## Supplemental File S2 for "The genome of *Istocheta aldrichi* (Diptera: Tachinidae), a parasitoid of the Japanese beetle, *Popillia japonica* (Coleoptera: Scarabaeidae)": CAVMIK010000004.1_Germaria_angustata.gff3 (part 25 of 50)

```
OY813000.1_Germaria_angustata_genome_assembly,_chromosome:_3	AUGUSTUS	intron	21249046	21249337	1	+	.	ID=g12445.t1.intron4;Parent=g12445.t1;
OY813000.1_Germaria_angustata_genome_assembly,_chromosome:_3	AUGUSTUS	CDS	21249338	21249627	1	+	1	ID=g12445.t1.CDS5;Parent=g12445.t1;
OY813000.1_Germaria_angustata_genome_assembly,_chromosome:_3	AUGUSTUS	exon	21249338	21249627	.	+	.	ID=g12445.t1.exon5;Parent=g12445.t1;
OY813000.1_Germaria_angustata_genome_assembly,_chromosome:_3	AUGUSTUS	intron	21249628	21249689	1	+	.	ID=g12445.t1.intron5;Parent=g12445.t1;
OY813000.1_Germaria_angustata_genome_assembly,_chromosome:_3	AUGUSTUS	CDS	21249690	21250722	1	+	2	ID=g12445.t1.CDS6;Parent=g12445.t1;
OY813000.1_Germaria_angustata_genome_assembly,_chromosome:_3	AUGUSTUS	exon	21249690	21250722	.	+	.	ID=g12445.t1.exon6;Parent=g12445.t1;
OY813000.1_Germaria_angustata_genome_assembly,_chromosome:_3	AUGUSTUS	intron	21250723	21252332	1	+	.	ID=g12445.t1.intron6;Parent=g12445.t1;
OY813000.1_Germaria_angustata_genome_assembly,_chromosome:_3	AUGUSTUS	CDS	21252333	21252539	1	+	1	ID=g12445.t1.CDS7;Parent=g12445.t1;
OY813000.1_Germaria_angustata_genome_assembly,_chromosome:_3	AUGUSTUS	exon	21252333	21252539	.	+	.	ID=g12445.t1.exon7;Parent=g12445.t1;
OY813000.1_Germaria_angustata_genome_assembly,_chromosome:_3	AUGUSTUS	intron	21252540	21255234	1	+	.	ID=g12445.t1.intron7;Parent=g12445.t1;
OY813000.1_Germaria_angustata_genome_assembly,_chromosome:_3	AUGUSTUS	CDS	21255235	21255415	1	+	1	ID=g12445.t1.CDS8;Parent=g12445.t1;
OY813000.1_Germaria_angustata_genome_assembly,_chromosome:_3	AUGUSTUS	exon	21255235	21255415	.	+	.	ID=g12445.t1.exon8;Parent=g12445.t1;
OY813000.1_Germaria_angustata_genome_assembly,_chromosome:_3	AUGUSTUS	intron	21255416	21255476	1	+	.	ID=g12445.t1.intron8;Parent=g12445.t1;
OY813000.1_Germaria_angustata_genome_assembly,_chromosome:_3	AUGUSTUS	CDS	21255477	21255840	1	+	0	ID=g12445.t1.CDS9;Parent=g12445.t1;
OY813000.1_Germaria_angustata_genome_assembly,_chromosome:_3	AUGUSTUS	exon	21255477	21255840	.	+	.	ID=g12445.t1.exon9;Parent=g12445.t1;
OY813000.1_Germaria_angustata_genome_assembly,_chromosome:_3	AUGUSTUS	intron	21255841	21255903	1	+	.	ID=g12445.t1.intron9;Parent=g12445.t1;
OY813000.1_Germaria_angustata_genome_assembly,_chromosome:_3	AUGUSTUS	CDS	21255904	21256033	1	+	2	ID=g12445.t1.CDS10;Parent=g12445.t1;
OY813000.1_Germaria_angustata_genome_assembly,_chromosome:_3	AUGUSTUS	exon	21255904	21256033	.	+	.	ID=g12445.t1.exon10;Parent=g12445.t1;
OY813000.1_Germaria_angustata_genome_assembly,_chromosome:_3	AUGUSTUS	intron	21256034	21256710	1	+	.	ID=g12445.t1.intron10;Parent=g12445.t1;
OY813000.1_Germaria_angustata_genome_assembly,_chromosome:_3	AUGUSTUS	CDS	21256711	21256961	1	+	1	ID=g12445.t1.CDS11;Parent=g12445.t1;
OY813000.1_Germaria_angustata_genome_assembly,_chromosome:_3	AUGUSTUS	exon	21256711	21256961	.	+	.	ID=g12445.t1.exon11;Parent=g12445.t1;
OY813000.1_Germaria_angustata_genome_assembly,_chromosome:_3	AUGUSTUS	intron	21256962	21257019	1	+	.	ID=g12445.t1.intron11;Parent=g12445.t1;
OY813000.1_Germaria_angustata_genome_assembly,_chromosome:_3	AUGUSTUS	CDS	21257020	21257165	1	+	2	ID=g12445.t1.CDS12;Parent=g12445.t1;
OY813000.1_Germaria_angustata_genome_assembly,_chromosome:_3	AUGUSTUS	exon	21257020	21257165	.	+	.	ID=g12445.t1.exon12;Parent=g12445.t1;
OY813000.1_Germaria_angustata_genome_assembly,_chromosome:_3	AUGUSTUS	intron	21257166	21257396	1	+	.	ID=g12445.t1.intron12;Parent=g12445.t1;
OY813000.1_Germaria_angustata_genome_assembly,_chromosome:_3	AUGUSTUS	CDS	21257397	21257515	1	+	0	ID=g12445.t1.CDS13;Parent=g12445.t1;
OY813000.1_Germaria_angustata_genome_assembly,_chromosome:_3	AUGUSTUS	exon	21257397	21257515	.	+	.	ID=g12445.t1.exon13;Parent=g12445.t1;
OY813000.1_Germaria_angustata_genome_assembly,_chromosome:_3	AUGUSTUS	intron	21257516	21257575	1	+	.	ID=g12445.t1.intron13;Parent=g12445.t1;
OY813000.1_Germaria_angustata_genome_assembly,_chromosome:_3	AUGUSTUS	CDS	21257576	21257955	1	+	1	ID=g12445.t1.CDS14;Parent=g12445.t1;
OY813000.1_Germaria_angustata_genome_assembly,_chromosome:_3	AUGUSTUS	exon	21257576	21257955	.	+	.	ID=g12445.t1.exon14;Parent=g12445.t1;
OY813000.1_Germaria_angustata_genome_assembly,_chromosome:_3	AUGUSTUS	intron	21257956	21258023	1	+	.	ID=g12445.t1.intron14;Parent=g12445.t1;
OY813000.1_Germaria_angustata_genome_assembly,_chromosome:_3	AUGUSTUS	CDS	21258024	21258255	1	+	2	ID=g12445.t1.CDS15;Parent=g12445.t1;
OY813000.1_Germaria_angustata_genome_assembly,_chromosome:_3	AUGUSTUS	exon	21258024	21258255	.	+	.	ID=g12445.t1.exon15;Parent=g12445.t1;
OY813000.1_Germaria_angustata_genome_assembly,_chromosome:_3	AUGUSTUS	intron	21258256	21258319	1	+	.	ID=g12445.t1.intron15;Parent=g12445.t1;
OY813000.1_Germaria_angustata_genome_assembly,_chromosome:_3	AUGUSTUS	CDS	21258320	21258509	1	+	1	ID=g12445.t1.CDS16;Parent=g12445.t1;
OY813000.1_Germaria_angustata_genome_assembly,_chromosome:_3	AUGUSTUS	exon	21258320	21258509	.	+	.	ID=g12445.t1.exon16;Parent=g12445.t1;
OY813000.1_Germaria_angustata_genome_assembly,_chromosome:_3	AUGUSTUS	stop_codon	21258507	21258509	.	+	0	ID=g12445.t1.stop1;Parent=g12445.t1;
OY813000.1_Germaria_angustata_genome_assembly,_chromosome:_3	AUGUSTUS	gene	21266673	21272238	.	+	.	ID=g12446;
OY813000.1_Germaria_angustata_genome_assembly,_chromosome:_3	AUGUSTUS	mRNA	21266673	21272238	1	+	.	ID=g12446.t1;Parent=g12446;
OY813000.1_Germaria_angustata_genome_assembly,_chromosome:_3	AUGUSTUS	start_codon	21266673	21266675	.	+	0	ID=g12446.t1.start1;Parent=g12446.t1;
OY813000.1_Germaria_angustata_genome_assembly,_chromosome:_3	AUGUSTUS	CDS	21266673	21267122	1	+	0	ID=g12446.t1.CDS1;Parent=g12446.t1;
OY813000.1_Germaria_angustata_genome_assembly,_chromosome:_3	AUGUSTUS	exon	21266673	21267122	.	+	.	ID=g12446.t1.exon1;Parent=g12446.t1;
OY813000.1_Germaria_angustata_genome_assembly,_chromosome:_3	AUGUSTUS	intron	21267123	21269244	1	+	.	ID=g12446.t1.intron1;Parent=g12446.t1;
OY813000.1_Germaria_angustata_genome_assembly,_chromosome:_3	AUGUSTUS	CDS	21269245	21269430	1	+	0	ID=g12446.t1.CDS2;Parent=g12446.t1;
OY813000.1_Germaria_angustata_genome_assembly,_chromosome:_3	AUGUSTUS	exon	21269245	21269430	.	+	.	ID=g12446.t1.exon2;Parent=g12446.t1;
OY813000.1_Germaria_angustata_genome_assembly,_chromosome:_3	AUGUSTUS	intron	21269431	21269492	1	+	.	ID=g12446.t1.intron2;Parent=g12446.t1;
OY813000.1_Germaria_angustata_genome_assembly,_chromosome:_3	AUGUSTUS	CDS	21269493	21269630	1	+	0	ID=g12446.t1.CDS3;Parent=g12446.t1;
OY813000.1_Germaria_angustata_genome_assembly,_chromosome:_3	AUGUSTUS	exon	21269493	21269630	.	+	.	ID=g12446.t1.exon3;Parent=g12446.t1;
OY813000.1_Germaria_angustata_genome_assembly,_chromosome:_3	AUGUSTUS	intron	21269631	21269694	1	+	.	ID=g12446.t1.intron3;Parent=g12446.t1;
OY813000.1_Germaria_angustata_genome_assembly,_chromosome:_3	AUGUSTUS	CDS	21269695	21269857	1	+	0	ID=g12446.t1.CDS4;Parent=g12446.t1;
OY813000.1_Germaria_angustata_genome_assembly,_chromosome:_3	AUGUSTUS	exon	21269695	21269857	.	+	.	ID=g12446.t1.exon4;Parent=g12446.t1;
OY813000.1_Germaria_angustata_genome_assembly,_chromosome:_3	AUGUSTUS	intron	21269858	21271648	1	+	.	ID=g12446.t1.intron4;Parent=g12446.t1;
OY813000.1_Germaria_angustata_genome_assembly,_chromosome:_3	AUGUSTUS	CDS	21271649	21272238	1	+	2	ID=g12446.t1.CDS5;Parent=g12446.t1;
OY813000.1_Germaria_angustata_genome_assembly,_chromosome:_3	AUGUSTUS	exon	21271649	21272238	.	+	.	ID=g12446.t1.exon5;Parent=g12446.t1;
OY813000.1_Germaria_angustata_genome_assembly,_chromosome:_3	AUGUSTUS	stop_codon	21272236	21272238	.	+	0	ID=g12446.t1.stop1;Parent=g12446.t1;
OY813000.1_Germaria_angustata_genome_assembly,_chromosome:_3	AUGUSTUS	mRNA	21269141	21272238	1	+	.	ID=g12446.t2;Parent=g12446;
OY813000.1_Germaria_angustata_genome_assembly,_chromosome:_3	AUGUSTUS	start_codon	21269141	21269143	.	+	0	ID=g12446.t2.start1;Parent=g12446.t2;
OY813000.1_Germaria_angustata_genome_assembly,_chromosome:_3	AUGUSTUS	CDS	21269141	21269185	1	+	0	ID=g12446.t2.CDS1;Parent=g12446.t2;
OY813000.1_Germaria_angustata_genome_assembly,_chromosome:_3	AUGUSTUS	exon	21269141	21269185	.	+	.	ID=g12446.t2.exon1;Parent=g12446.t2;
OY813000.1_Germaria_angustata_genome_assembly,_chromosome:_3	AUGUSTUS	intron	21269186	21269244	1	+	.	ID=g12446.t2.intron1;Parent=g12446.t2;
OY813000.1_Germaria_angustata_genome_assembly,_chromosome:_3	AUGUSTUS	CDS	21269245	21269430	1	+	0	ID=g12446.t2.CDS2;Parent=g12446.t2;
OY813000.1_Germaria_angustata_genome_assembly,_chromosome:_3	AUGUSTUS	exon	21269245	21269430	.	+	.	ID=g12446.t2.exon2;Parent=g12446.t2;
OY813000.1_Germaria_angustata_genome_assembly,_chromosome:_3	AUGUSTUS	intron	21269431	21269492	1	+	.	ID=g12446.t2.intron2;Parent=g12446.t2;
OY813000.1_Germaria_angustata_genome_assembly,_chromosome:_3	AUGUSTUS	CDS	21269493	21269630	1	+	0	ID=g12446.t2.CDS3;Parent=g12446.t2;
OY813000.1_Germaria_angustata_genome_assembly,_chromosome:_3	AUGUSTUS	exon	21269493	21269630	.	+	.	ID=g12446.t2.exon3;Parent=g12446.t2;
OY813000.1_Germaria_angustata_genome_assembly,_chromosome:_3	AUGUSTUS	intron	21269631	21269694	1	+	.	ID=g12446.t2.intron3;Parent=g12446.t2;
OY813000.1_Germaria_angustata_genome_assembly,_chromosome:_3	AUGUSTUS	CDS	21269695	21269857	1	+	0	ID=g12446.t2.CDS4;Parent=g12446.t2;
OY813000.1_Germaria_angustata_genome_assembly,_chromosome:_3	AUGUSTUS	exon	21269695	21269857	.	+	.	ID=g12446.t2.exon4;Parent=g12446.t2;
OY813000.1_Germaria_angustata_genome_assembly,_chromosome:_3	AUGUSTUS	intron	21269858	21271648	1	+	.	ID=g12446.t2.intron4;Parent=g12446.t2;
OY813000.1_Germaria_angustata_genome_assembly,_chromosome:_3	AUGUSTUS	CDS	21271649	21272238	1	+	2	ID=g12446.t2.CDS5;Parent=g12446.t2;
OY813000.1_Germaria_angustata_genome_assembly,_chromosome:_3	AUGUSTUS	exon	21271649	21272238	.	+	.	ID=g12446.t2.exon5;Parent=g12446.t2;
OY813000.1_Germaria_angustata_genome_assembly,_chromosome:_3	AUGUSTUS	stop_codon	21272236	21272238	.	+	0	ID=g12446.t2.stop1;Parent=g12446.t2;
OY813000.1_Germaria_angustata_genome_assembly,_chromosome:_3	AUGUSTUS	gene	21274729	21278499	.	-	.	ID=g12447;
OY813000.1_Germaria_angustata_genome_assembly,_chromosome:_3	AUGUSTUS	mRNA	21274729	21278499	1	-	.	ID=g12447.t1;Parent=g12447;
OY813000.1_Germaria_angustata_genome_assembly,_chromosome:_3	AUGUSTUS	stop_codon	21274729	21274731	.	-	0	ID=g12447.t1.stop1;Parent=g12447.t1;
OY813000.1_Germaria_angustata_genome_assembly,_chromosome:_3	AUGUSTUS	CDS	21274729	21275148	1	-	0	ID=g12447.t1.CDS1;Parent=g12447.t1;
OY813000.1_Germaria_angustata_genome_assembly,_chromosome:_3	AUGUSTUS	exon	21274729	21275148	.	-	.	ID=g12447.t1.exon1;Parent=g12447.t1;
OY813000.1_Germaria_angustata_genome_assembly,_chromosome:_3	AUGUSTUS	intron	21275149	21275205	1	-	.	ID=g12447.t1.intron1;Parent=g12447.t1;
OY813000.1_Germaria_angustata_genome_assembly,_chromosome:_3	AUGUSTUS	CDS	21275206	21276472	1	-	1	ID=g12447.t1.CDS2;Parent=g12447.t1;
OY813000.1_Germaria_angustata_genome_assembly,_chromosome:_3	AUGUSTUS	exon	21275206	21276472	.	-	.	ID=g12447.t1.exon2;Parent=g12447.t1;
OY813000.1_Germaria_angustata_genome_assembly,_chromosome:_3	AUGUSTUS	intron	21276473	21276655	1	-	.	ID=g12447.t1.intron2;Parent=g12447.t1;
OY813000.1_Germaria_angustata_genome_assembly,_chromosome:_3	AUGUSTUS	CDS	21276656	21277139	1	-	2	ID=g12447.t1.CDS3;Parent=g12447.t1;
OY813000.1_Germaria_angustata_genome_assembly,_chromosome:_3	AUGUSTUS	exon	21276656	21277139	.	-	.	ID=g12447.t1.exon3;Parent=g12447.t1;
OY813000.1_Germaria_angustata_genome_assembly,_chromosome:_3	AUGUSTUS	intron	21277140	21278405	1	-	.	ID=g12447.t1.intron3;Parent=g12447.t1;
OY813000.1_Germaria_angustata_genome_assembly,_chromosome:_3	AUGUSTUS	CDS	21278406	21278499	1	-	0	ID=g12447.t1.CDS4;Parent=g12447.t1;
OY813000.1_Germaria_angustata_genome_assembly,_chromosome:_3	AUGUSTUS	exon	21278406	21278499	.	-	.	ID=g12447.t1.exon4;Parent=g12447.t1;
OY813000.1_Germaria_angustata_genome_assembly,_chromosome:_3	AUGUSTUS	start_codon	21278497	21278499	.	-	0	ID=g12447.t1.start1;Parent=g12447.t1;
OY813000.1_Germaria_angustata_genome_assembly,_chromosome:_3	AUGUSTUS	gene	21279249	21279954	.	+	.	ID=g12448;
OY813000.1_Germaria_angustata_genome_assembly,_chromosome:_3	AUGUSTUS	mRNA	21279249	21279954	1	+	.	ID=g12448.t1;Parent=g12448;
OY813000.1_Germaria_angustata_genome_assembly,_chromosome:_3	AUGUSTUS	start_codon	21279249	21279251	.	+	0	ID=g12448.t1.start1;Parent=g12448.t1;
OY813000.1_Germaria_angustata_genome_assembly,_chromosome:_3	AUGUSTUS	CDS	21279249	21279388	1	+	0	ID=g12448.t1.CDS1;Parent=g12448.t1;
OY813000.1_Germaria_angustata_genome_assembly,_chromosome:_3	AUGUSTUS	exon	21279249	21279388	.	+	.	ID=g12448.t1.exon1;Parent=g12448.t1;
OY813000.1_Germaria_angustata_genome_assembly,_chromosome:_3	AUGUSTUS	intron	21279389	21279452	1	+	.	ID=g12448.t1.intron1;Parent=g12448.t1;
OY813000.1_Germaria_angustata_genome_assembly,_chromosome:_3	AUGUSTUS	CDS	21279453	21279954	1	+	1	ID=g12448.t1.CDS2;Parent=g12448.t1;
OY813000.1_Germaria_angustata_genome_assembly,_chromosome:_3	AUGUSTUS	exon	21279453	21279954	.	+	.	ID=g12448.t1.exon2;Parent=g12448.t1;
OY813000.1_Germaria_angustata_genome_assembly,_chromosome:_3	AUGUSTUS	stop_codon	21279952	21279954	.	+	0	ID=g12448.t1.stop1;Parent=g12448.t1;
OY813000.1_Germaria_angustata_genome_assembly,_chromosome:_3	AUGUSTUS	gene	21280186	21280956	.	-	.	ID=g12449;
OY813000.1_Germaria_angustata_genome_assembly,_chromosome:_3	AUGUSTUS	mRNA	21280186	21280956	1	-	.	ID=g12449.t1;Parent=g12449;
OY813000.1_Germaria_angustata_genome_assembly,_chromosome:_3	AUGUSTUS	stop_codon	21280186	21280188	.	-	0	ID=g12449.t1.stop1;Parent=g12449.t1;
OY813000.1_Germaria_angustata_genome_assembly,_chromosome:_3	AUGUSTUS	CDS	21280186	21280463	1	-	2	ID=g12449.t1.CDS1;Parent=g12449.t1;
OY813000.1_Germaria_angustata_genome_assembly,_chromosome:_3	AUGUSTUS	exon	21280186	21280463	.	-	.	ID=g12449.t1.exon1;Parent=g12449.t1;
OY813000.1_Germaria_angustata_genome_assembly,_chromosome:_3	AUGUSTUS	intron	21280464	21280530	1	-	.	ID=g12449.t1.intron1;Parent=g12449.t1;
OY813000.1_Germaria_angustata_genome_assembly,_chromosome:_3	AUGUSTUS	CDS	21280531	21280744	1	-	0	ID=g12449.t1.CDS2;Parent=g12449.t1;
OY813000.1_Germaria_angustata_genome_assembly,_chromosome:_3	AUGUSTUS	exon	21280531	21280744	.	-	.	ID=g12449.t1.exon2;Parent=g12449.t1;
OY813000.1_Germaria_angustata_genome_assembly,_chromosome:_3	AUGUSTUS	intron	21280745	21280809	1	-	.	ID=g12449.t1.intron2;Parent=g12449.t1;
OY813000.1_Germaria_angustata_genome_assembly,_chromosome:_3	AUGUSTUS	CDS	21280810	21280956	1	-	0	ID=g12449.t1.CDS3;Parent=g12449.t1;
OY813000.1_Germaria_angustata_genome_assembly,_chromosome:_3	AUGUSTUS	exon	21280810	21280956	.	-	.	ID=g12449.t1.exon3;Parent=g12449.t1;
OY813000.1_Germaria_angustata_genome_assembly,_chromosome:_3	AUGUSTUS	start_codon	21280954	21280956	.	-	0	ID=g12449.t1.start1;Parent=g12449.t1;
OY813000.1_Germaria_angustata_genome_assembly,_chromosome:_3	AUGUSTUS	gene	21281844	21282876	.	+	.	ID=g12450;
OY813000.1_Germaria_angustata_genome_assembly,_chromosome:_3	AUGUSTUS	mRNA	21281844	21282876	1	+	.	ID=g12450.t1;Parent=g12450;
OY813000.1_Germaria_angustata_genome_assembly,_chromosome:_3	AUGUSTUS	start_codon	21281844	21281846	.	+	0	ID=g12450.t1.start1;Parent=g12450.t1;
OY813000.1_Germaria_angustata_genome_assembly,_chromosome:_3	AUGUSTUS	CDS	21281844	21281894	1	+	0	ID=g12450.t1.CDS1;Parent=g12450.t1;
OY813000.1_Germaria_angustata_genome_assembly,_chromosome:_3	AUGUSTUS	exon	21281844	21281894	.	+	.	ID=g12450.t1.exon1;Parent=g12450.t1;
OY813000.1_Germaria_angustata_genome_assembly,_chromosome:_3	AUGUSTUS	intron	21281895	21281959	1	+	.	ID=g12450.t1.intron1;Parent=g12450.t1;
OY813000.1_Germaria_angustata_genome_assembly,_chromosome:_3	AUGUSTUS	CDS	21281960	21282037	1	+	0	ID=g12450.t1.CDS2;Parent=g12450.t1;
OY813000.1_Germaria_angustata_genome_assembly,_chromosome:_3	AUGUSTUS	exon	21281960	21282037	.	+	.	ID=g12450.t1.exon2;Parent=g12450.t1;
OY813000.1_Germaria_angustata_genome_assembly,_chromosome:_3	AUGUSTUS	intron	21282038	21282087	1	+	.	ID=g12450.t1.intron2;Parent=g12450.t1;
OY813000.1_Germaria_angustata_genome_assembly,_chromosome:_3	AUGUSTUS	CDS	21282088	21282519	1	+	0	ID=g12450.t1.CDS3;Parent=g12450.t1;
OY813000.1_Germaria_angustata_genome_assembly,_chromosome:_3	AUGUSTUS	exon	21282088	21282519	.	+	.	ID=g12450.t1.exon3;Parent=g12450.t1;
OY813000.1_Germaria_angustata_genome_assembly,_chromosome:_3	AUGUSTUS	intron	21282520	21282573	1	+	.	ID=g12450.t1.intron3;Parent=g12450.t1;
OY813000.1_Germaria_angustata_genome_assembly,_chromosome:_3	AUGUSTUS	CDS	21282574	21282876	1	+	0	ID=g12450.t1.CDS4;Parent=g12450.t1;
OY813000.1_Germaria_angustata_genome_assembly,_chromosome:_3	AUGUSTUS	exon	21282574	21282876	.	+	.	ID=g12450.t1.exon4;Parent=g12450.t1;
OY813000.1_Germaria_angustata_genome_assembly,_chromosome:_3	AUGUSTUS	stop_codon	21282874	21282876	.	+	0	ID=g12450.t1.stop1;Parent=g12450.t1;
OY813000.1_Germaria_angustata_genome_assembly,_chromosome:_3	AUGUSTUS	gene	21284613	21285929	.	+	.	ID=g12451;
OY813000.1_Germaria_angustata_genome_assembly,_chromosome:_3	AUGUSTUS	mRNA	21284613	21285929	1	+	.	ID=g12451.t1;Parent=g12451;
OY813000.1_Germaria_angustata_genome_assembly,_chromosome:_3	AUGUSTUS	start_codon	21284613	21284615	.	+	0	ID=g12451.t1.start1;Parent=g12451.t1;
OY813000.1_Germaria_angustata_genome_assembly,_chromosome:_3	AUGUSTUS	CDS	21284613	21285929	1	+	0	ID=g12451.t1.CDS1;Parent=g12451.t1;
OY813000.1_Germaria_angustata_genome_assembly,_chromosome:_3	AUGUSTUS	exon	21284613	21285929	.	+	.	ID=g12451.t1.exon1;Parent=g12451.t1;
OY813000.1_Germaria_angustata_genome_assembly,_chromosome:_3	AUGUSTUS	stop_codon	21285927	21285929	.	+	0	ID=g12451.t1.stop1;Parent=g12451.t1;
OY813000.1_Germaria_angustata_genome_assembly,_chromosome:_3	AUGUSTUS	gene	21286596	21288630	.	+	.	ID=g12452;
OY813000.1_Germaria_angustata_genome_assembly,_chromosome:_3	AUGUSTUS	mRNA	21286596	21288630	1	+	.	ID=g12452.t1;Parent=g12452;
OY813000.1_Germaria_angustata_genome_assembly,_chromosome:_3	AUGUSTUS	start_codon	21286596	21286598	.	+	0	ID=g12452.t1.start1;Parent=g12452.t1;
OY813000.1_Germaria_angustata_genome_assembly,_chromosome:_3	AUGUSTUS	CDS	21286596	21286770	1	+	0	ID=g12452.t1.CDS1;Parent=g12452.t1;
OY813000.1_Germaria_angustata_genome_assembly,_chromosome:_3	AUGUSTUS	exon	21286596	21286770	.	+	.	ID=g12452.t1.exon1;Parent=g12452.t1;
OY813000.1_Germaria_angustata_genome_assembly,_chromosome:_3	AUGUSTUS	intron	21286771	21287116	1	+	.	ID=g12452.t1.intron1;Parent=g12452.t1;
OY813000.1_Germaria_angustata_genome_assembly,_chromosome:_3	AUGUSTUS	CDS	21287117	21287273	1	+	2	ID=g12452.t1.CDS2;Parent=g12452.t1;
OY813000.1_Germaria_angustata_genome_assembly,_chromosome:_3	AUGUSTUS	exon	21287117	21287273	.	+	.	ID=g12452.t1.exon2;Parent=g12452.t1;
OY813000.1_Germaria_angustata_genome_assembly,_chromosome:_3	AUGUSTUS	intron	21287274	21287609	1	+	.	ID=g12452.t1.intron2;Parent=g12452.t1;
OY813000.1_Germaria_angustata_genome_assembly,_chromosome:_3	AUGUSTUS	CDS	21287610	21288630	1	+	1	ID=g12452.t1.CDS3;Parent=g12452.t1;
OY813000.1_Germaria_angustata_genome_assembly,_chromosome:_3	AUGUSTUS	exon	21287610	21288630	.	+	.	ID=g12452.t1.exon3;Parent=g12452.t1;
OY813000.1_Germaria_angustata_genome_assembly,_chromosome:_3	AUGUSTUS	stop_codon	21288628	21288630	.	+	0	ID=g12452.t1.stop1;Parent=g12452.t1;
OY813000.1_Germaria_angustata_genome_assembly,_chromosome:_3	AUGUSTUS	gene	21288850	21290373	.	-	.	ID=g12453;
OY813000.1_Germaria_angustata_genome_assembly,_chromosome:_3	AUGUSTUS	mRNA	21288850	21290373	1	-	.	ID=g12453.t1;Parent=g12453;
OY813000.1_Germaria_angustata_genome_assembly,_chromosome:_3	AUGUSTUS	stop_codon	21288850	21288852	.	-	0	ID=g12453.t1.stop1;Parent=g12453.t1;
OY813000.1_Germaria_angustata_genome_assembly,_chromosome:_3	AUGUSTUS	CDS	21288850	21290373	1	-	0	ID=g12453.t1.CDS1;Parent=g12453.t1;
OY813000.1_Germaria_angustata_genome_assembly,_chromosome:_3	AUGUSTUS	exon	21288850	21290373	.	-	.	ID=g12453.t1.exon1;Parent=g12453.t1;
OY813000.1_Germaria_angustata_genome_assembly,_chromosome:_3	AUGUSTUS	start_codon	21290371	21290373	.	-	0	ID=g12453.t1.start1;Parent=g12453.t1;
OY813000.1_Germaria_angustata_genome_assembly,_chromosome:_3	AUGUSTUS	gene	21291238	21299123	.	+	.	ID=g12454;
OY813000.1_Germaria_angustata_genome_assembly,_chromosome:_3	AUGUSTUS	mRNA	21291238	21299123	0.99	+	.	ID=g12454.t1;Parent=g12454;
OY813000.1_Germaria_angustata_genome_assembly,_chromosome:_3	AUGUSTUS	start_codon	21291238	21291240	.	+	0	ID=g12454.t1.start1;Parent=g12454.t1;
OY813000.1_Germaria_angustata_genome_assembly,_chromosome:_3	AUGUSTUS	CDS	21291238	21291439	1	+	0	ID=g12454.t1.CDS1;Parent=g12454.t1;
OY813000.1_Germaria_angustata_genome_assembly,_chromosome:_3	AUGUSTUS	exon	21291238	21291439	.	+	.	ID=g12454.t1.exon1;Parent=g12454.t1;
OY813000.1_Germaria_angustata_genome_assembly,_chromosome:_3	AUGUSTUS	intron	21291440	21292983	0.99	+	.	ID=g12454.t1.intron1;Parent=g12454.t1;
OY813000.1_Germaria_angustata_genome_assembly,_chromosome:_3	AUGUSTUS	CDS	21292984	21293331	1	+	2	ID=g12454.t1.CDS2;Parent=g12454.t1;
OY813000.1_Germaria_angustata_genome_assembly,_chromosome:_3	AUGUSTUS	exon	21292984	21293331	.	+	.	ID=g12454.t1.exon2;Parent=g12454.t1;
OY813000.1_Germaria_angustata_genome_assembly,_chromosome:_3	AUGUSTUS	intron	21293332	21294857	1	+	.	ID=g12454.t1.intron2;Parent=g12454.t1;
OY813000.1_Germaria_angustata_genome_assembly,_chromosome:_3	AUGUSTUS	CDS	21294858	21295229	1	+	2	ID=g12454.t1.CDS3;Parent=g12454.t1;
OY813000.1_Germaria_angustata_genome_assembly,_chromosome:_3	AUGUSTUS	exon	21294858	21295229	.	+	.	ID=g12454.t1.exon3;Parent=g12454.t1;
OY813000.1_Germaria_angustata_genome_assembly,_chromosome:_3	AUGUSTUS	intron	21295230	21295293	1	+	.	ID=g12454.t1.intron3;Parent=g12454.t1;
OY813000.1_Germaria_angustata_genome_assembly,_chromosome:_3	AUGUSTUS	CDS	21295294	21296453	1	+	2	ID=g12454.t1.CDS4;Parent=g12454.t1;
OY813000.1_Germaria_angustata_genome_assembly,_chromosome:_3	AUGUSTUS	exon	21295294	21296453	.	+	.	ID=g12454.t1.exon4;Parent=g12454.t1;
OY813000.1_Germaria_angustata_genome_assembly,_chromosome:_3	AUGUSTUS	intron	21296454	21296885	1	+	.	ID=g12454.t1.intron4;Parent=g12454.t1;
OY813000.1_Germaria_angustata_genome_assembly,_chromosome:_3	AUGUSTUS	CDS	21296886	21296970	1	+	0	ID=g12454.t1.CDS5;Parent=g12454.t1;
OY813000.1_Germaria_angustata_genome_assembly,_chromosome:_3	AUGUSTUS	exon	21296886	21296970	.	+	.	ID=g12454.t1.exon5;Parent=g12454.t1;
OY813000.1_Germaria_angustata_genome_assembly,_chromosome:_3	AUGUSTUS	intron	21296971	21297031	1	+	.	ID=g12454.t1.intron5;Parent=g12454.t1;
OY813000.1_Germaria_angustata_genome_assembly,_chromosome:_3	AUGUSTUS	CDS	21297032	21297135	1	+	2	ID=g12454.t1.CDS6;Parent=g12454.t1;
OY813000.1_Germaria_angustata_genome_assembly,_chromosome:_3	AUGUSTUS	exon	21297032	21297135	.	+	.	ID=g12454.t1.exon6;Parent=g12454.t1;
OY813000.1_Germaria_angustata_genome_assembly,_chromosome:_3	AUGUSTUS	intron	21297136	21297209	1	+	.	ID=g12454.t1.intron6;Parent=g12454.t1;
OY813000.1_Germaria_angustata_genome_assembly,_chromosome:_3	AUGUSTUS	CDS	21297210	21297929	1	+	0	ID=g12454.t1.CDS7;Parent=g12454.t1;
OY813000.1_Germaria_angustata_genome_assembly,_chromosome:_3	AUGUSTUS	exon	21297210	21297929	.	+	.	ID=g12454.t1.exon7;Parent=g12454.t1;
OY813000.1_Germaria_angustata_genome_assembly,_chromosome:_3	AUGUSTUS	intron	21297930	21297998	1	+	.	ID=g12454.t1.intron7;Parent=g12454.t1;
OY813000.1_Germaria_angustata_genome_assembly,_chromosome:_3	AUGUSTUS	CDS	21297999	21298436	1	+	0	ID=g12454.t1.CDS8;Parent=g12454.t1;
OY813000.1_Germaria_angustata_genome_assembly,_chromosome:_3	AUGUSTUS	exon	21297999	21298436	.	+	.	ID=g12454.t1.exon8;Parent=g12454.t1;
OY813000.1_Germaria_angustata_genome_assembly,_chromosome:_3	AUGUSTUS	intron	21298437	21298946	1	+	.	ID=g12454.t1.intron8;Parent=g12454.t1;
OY813000.1_Germaria_angustata_genome_assembly,_chromosome:_3	AUGUSTUS	CDS	21298947	21299123	1	+	0	ID=g12454.t1.CDS9;Parent=g12454.t1;
OY813000.1_Germaria_angustata_genome_assembly,_chromosome:_3	AUGUSTUS	exon	21298947	21299123	.	+	.	ID=g12454.t1.exon9;Parent=g12454.t1;
OY813000.1_Germaria_angustata_genome_assembly,_chromosome:_3	AUGUSTUS	stop_codon	21299121	21299123	.	+	0	ID=g12454.t1.stop1;Parent=g12454.t1;
OY813000.1_Germaria_angustata_genome_assembly,_chromosome:_3	AUGUSTUS	mRNA	21291238	21299123	1	+	.	ID=g12454.t2;Parent=g12454;
OY813000.1_Germaria_angustata_genome_assembly,_chromosome:_3	AUGUSTUS	start_codon	21291238	21291240	.	+	0	ID=g12454.t2.start1;Parent=g12454.t2;
OY813000.1_Germaria_angustata_genome_assembly,_chromosome:_3	AUGUSTUS	CDS	21291238	21291439	1	+	0	ID=g12454.t2.CDS1;Parent=g12454.t2;
OY813000.1_Germaria_angustata_genome_assembly,_chromosome:_3	AUGUSTUS	exon	21291238	21291439	.	+	.	ID=g12454.t2.exon1;Parent=g12454.t2;
OY813000.1_Germaria_angustata_genome_assembly,_chromosome:_3	AUGUSTUS	intron	21291440	21291813	1	+	.	ID=g12454.t2.intron1;Parent=g12454.t2;
OY813000.1_Germaria_angustata_genome_assembly,_chromosome:_3	AUGUSTUS	CDS	21291814	21291996	1	+	2	ID=g12454.t2.CDS2;Parent=g12454.t2;
OY813000.1_Germaria_angustata_genome_assembly,_chromosome:_3	AUGUSTUS	exon	21291814	21291996	.	+	.	ID=g12454.t2.exon2;Parent=g12454.t2;
OY813000.1_Germaria_angustata_genome_assembly,_chromosome:_3	AUGUSTUS	intron	21291997	21292983	1	+	.	ID=g12454.t2.intron2;Parent=g12454.t2;
OY813000.1_Germaria_angustata_genome_assembly,_chromosome:_3	AUGUSTUS	CDS	21292984	21293331	1	+	2	ID=g12454.t2.CDS3;Parent=g12454.t2;
OY813000.1_Germaria_angustata_genome_assembly,_chromosome:_3	AUGUSTUS	exon	21292984	21293331	.	+	.	ID=g12454.t2.exon3;Parent=g12454.t2;
OY813000.1_Germaria_angustata_genome_assembly,_chromosome:_3	AUGUSTUS	intron	21293332	21294857	1	+	.	ID=g12454.t2.intron3;Parent=g12454.t2;
OY813000.1_Germaria_angustata_genome_assembly,_chromosome:_3	AUGUSTUS	CDS	21294858	21295229	1	+	2	ID=g12454.t2.CDS4;Parent=g12454.t2;
OY813000.1_Germaria_angustata_genome_assembly,_chromosome:_3	AUGUSTUS	exon	21294858	21295229	.	+	.	ID=g12454.t2.exon4;Parent=g12454.t2;
OY813000.1_Germaria_angustata_genome_assembly,_chromosome:_3	AUGUSTUS	intron	21295230	21295293	1	+	.	ID=g12454.t2.intron4;Parent=g12454.t2;
OY813000.1_Germaria_angustata_genome_assembly,_chromosome:_3	AUGUSTUS	CDS	21295294	21296453	1	+	2	ID=g12454.t2.CDS5;Parent=g12454.t2;
OY813000.1_Germaria_angustata_genome_assembly,_chromosome:_3	AUGUSTUS	exon	21295294	21296453	.	+	.	ID=g12454.t2.exon5;Parent=g12454.t2;
OY813000.1_Germaria_angustata_genome_assembly,_chromosome:_3	AUGUSTUS	intron	21296454	21296885	1	+	.	ID=g12454.t2.intron5;Parent=g12454.t2;
OY813000.1_Germaria_angustata_genome_assembly,_chromosome:_3	AUGUSTUS	CDS	21296886	21296970	1	+	0	ID=g12454.t2.CDS6;Parent=g12454.t2;
OY813000.1_Germaria_angustata_genome_assembly,_chromosome:_3	AUGUSTUS	exon	21296886	21296970	.	+	.	ID=g12454.t2.exon6;Parent=g12454.t2;
OY813000.1_Germaria_angustata_genome_assembly,_chromosome:_3	AUGUSTUS	intron	21296971	21297031	1	+	.	ID=g12454.t2.intron6;Parent=g12454.t2;
OY813000.1_Germaria_angustata_genome_assembly,_chromosome:_3	AUGUSTUS	CDS	21297032	21297135	1	+	2	ID=g12454.t2.CDS7;Parent=g12454.t2;
OY813000.1_Germaria_angustata_genome_assembly,_chromosome:_3	AUGUSTUS	exon	21297032	21297135	.	+	.	ID=g12454.t2.exon7;Parent=g12454.t2;
OY813000.1_Germaria_angustata_genome_assembly,_chromosome:_3	AUGUSTUS	intron	21297136	21297209	1	+	.	ID=g12454.t2.intron7;Parent=g12454.t2;
OY813000.1_Germaria_angustata_genome_assembly,_chromosome:_3	AUGUSTUS	CDS	21297210	21297929	1	+	0	ID=g12454.t2.CDS8;Parent=g12454.t2;
OY813000.1_Germaria_angustata_genome_assembly,_chromosome:_3	AUGUSTUS	exon	21297210	21297929	.	+	.	ID=g12454.t2.exon8;Parent=g12454.t2;
OY813000.1_Germaria_angustata_genome_assembly,_chromosome:_3	AUGUSTUS	intron	21297930	21297998	1	+	.	ID=g12454.t2.intron8;Parent=g12454.t2;
OY813000.1_Germaria_angustata_genome_assembly,_chromosome:_3	AUGUSTUS	CDS	21297999	21298436	1	+	0	ID=g12454.t2.CDS9;Parent=g12454.t2;
OY813000.1_Germaria_angustata_genome_assembly,_chromosome:_3	AUGUSTUS	exon	21297999	21298436	.	+	.	ID=g12454.t2.exon9;Parent=g12454.t2;
OY813000.1_Germaria_angustata_genome_assembly,_chromosome:_3	AUGUSTUS	intron	21298437	21298946	1	+	.	ID=g12454.t2.intron9;Parent=g12454.t2;
OY813000.1_Germaria_angustata_genome_assembly,_chromosome:_3	AUGUSTUS	CDS	21298947	21299123	1	+	0	ID=g12454.t2.CDS10;Parent=g12454.t2;
OY813000.1_Germaria_angustata_genome_assembly,_chromosome:_3	AUGUSTUS	exon	21298947	21299123	.	+	.	ID=g12454.t2.exon10;Parent=g12454.t2;
OY813000.1_Germaria_angustata_genome_assembly,_chromosome:_3	AUGUSTUS	stop_codon	21299121	21299123	.	+	0	ID=g12454.t2.stop1;Parent=g12454.t2;
OY813000.1_Germaria_angustata_genome_assembly,_chromosome:_3	AUGUSTUS	gene	21302508	21308683	.	-	.	ID=g12455;
OY813000.1_Germaria_angustata_genome_assembly,_chromosome:_3	AUGUSTUS	mRNA	21302508	21308683	1	-	.	ID=g12455.t1;Parent=g12455;
OY813000.1_Germaria_angustata_genome_assembly,_chromosome:_3	AUGUSTUS	stop_codon	21302508	21302510	.	-	0	ID=g12455.t1.stop1;Parent=g12455.t1;
OY813000.1_Germaria_angustata_genome_assembly,_chromosome:_3	AUGUSTUS	CDS	21302508	21303238	1	-	2	ID=g12455.t1.CDS1;Parent=g12455.t1;
OY813000.1_Germaria_angustata_genome_assembly,_chromosome:_3	AUGUSTUS	exon	21302508	21303238	.	-	.	ID=g12455.t1.exon1;Parent=g12455.t1;
OY813000.1_Germaria_angustata_genome_assembly,_chromosome:_3	AUGUSTUS	intron	21303239	21303312	1	-	.	ID=g12455.t1.intron1;Parent=g12455.t1;
OY813000.1_Germaria_angustata_genome_assembly,_chromosome:_3	AUGUSTUS	CDS	21303313	21303437	1	-	1	ID=g12455.t1.CDS2;Parent=g12455.t1;
OY813000.1_Germaria_angustata_genome_assembly,_chromosome:_3	AUGUSTUS	exon	21303313	21303437	.	-	.	ID=g12455.t1.exon2;Parent=g12455.t1;
OY813000.1_Germaria_angustata_genome_assembly,_chromosome:_3	AUGUSTUS	intron	21303438	21303538	1	-	.	ID=g12455.t1.intron2;Parent=g12455.t1;
OY813000.1_Germaria_angustata_genome_assembly,_chromosome:_3	AUGUSTUS	CDS	21303539	21303677	1	-	2	ID=g12455.t1.CDS3;Parent=g12455.t1;
OY813000.1_Germaria_angustata_genome_assembly,_chromosome:_3	AUGUSTUS	exon	21303539	21303677	.	-	.	ID=g12455.t1.exon3;Parent=g12455.t1;
OY813000.1_Germaria_angustata_genome_assembly,_chromosome:_3	AUGUSTUS	intron	21303678	21304452	1	-	.	ID=g12455.t1.intron3;Parent=g12455.t1;
OY813000.1_Germaria_angustata_genome_assembly,_chromosome:_3	AUGUSTUS	CDS	21304453	21304800	1	-	2	ID=g12455.t1.CDS4;Parent=g12455.t1;
OY813000.1_Germaria_angustata_genome_assembly,_chromosome:_3	AUGUSTUS	exon	21304453	21304800	.	-	.	ID=g12455.t1.exon4;Parent=g12455.t1;
OY813000.1_Germaria_angustata_genome_assembly,_chromosome:_3	AUGUSTUS	intron	21304801	21304872	1	-	.	ID=g12455.t1.intron4;Parent=g12455.t1;
OY813000.1_Germaria_angustata_genome_assembly,_chromosome:_3	AUGUSTUS	CDS	21304873	21305226	1	-	2	ID=g12455.t1.CDS5;Parent=g12455.t1;
OY813000.1_Germaria_angustata_genome_assembly,_chromosome:_3	AUGUSTUS	exon	21304873	21305226	.	-	.	ID=g12455.t1.exon5;Parent=g12455.t1;
OY813000.1_Germaria_angustata_genome_assembly,_chromosome:_3	AUGUSTUS	intron	21305227	21305286	1	-	.	ID=g12455.t1.intron5;Parent=g12455.t1;
OY813000.1_Germaria_angustata_genome_assembly,_chromosome:_3	AUGUSTUS	CDS	21305287	21305655	1	-	2	ID=g12455.t1.CDS6;Parent=g12455.t1;
OY813000.1_Germaria_angustata_genome_assembly,_chromosome:_3	AUGUSTUS	exon	21305287	21305655	.	-	.	ID=g12455.t1.exon6;Parent=g12455.t1;
OY813000.1_Germaria_angustata_genome_assembly,_chromosome:_3	AUGUSTUS	intron	21305656	21305718	1	-	.	ID=g12455.t1.intron6;Parent=g12455.t1;
OY813000.1_Germaria_angustata_genome_assembly,_chromosome:_3	AUGUSTUS	CDS	21305719	21306108	1	-	2	ID=g12455.t1.CDS7;Parent=g12455.t1;
OY813000.1_Germaria_angustata_genome_assembly,_chromosome:_3	AUGUSTUS	exon	21305719	21306108	.	-	.	ID=g12455.t1.exon7;Parent=g12455.t1;
OY813000.1_Germaria_angustata_genome_assembly,_chromosome:_3	AUGUSTUS	intron	21306109	21308013	1	-	.	ID=g12455.t1.intron7;Parent=g12455.t1;
OY813000.1_Germaria_angustata_genome_assembly,_chromosome:_3	AUGUSTUS	CDS	21308014	21308377	1	-	0	ID=g12455.t1.CDS8;Parent=g12455.t1;
OY813000.1_Germaria_angustata_genome_assembly,_chromosome:_3	AUGUSTUS	exon	21308014	21308377	.	-	.	ID=g12455.t1.exon8;Parent=g12455.t1;
OY813000.1_Germaria_angustata_genome_assembly,_chromosome:_3	AUGUSTUS	intron	21308378	21308446	1	-	.	ID=g12455.t1.intron8;Parent=g12455.t1;
OY813000.1_Germaria_angustata_genome_assembly,_chromosome:_3	AUGUSTUS	CDS	21308447	21308683	1	-	0	ID=g12455.t1.CDS9;Parent=g12455.t1;
OY813000.1_Germaria_angustata_genome_assembly,_chromosome:_3	AUGUSTUS	exon	21308447	21308683	.	-	.	ID=g12455.t1.exon9;Parent=g12455.t1;
OY813000.1_Germaria_angustata_genome_assembly,_chromosome:_3	AUGUSTUS	start_codon	21308681	21308683	.	-	0	ID=g12455.t1.start1;Parent=g12455.t1;
OY813000.1_Germaria_angustata_genome_assembly,_chromosome:_3	AUGUSTUS	mRNA	21302508	21308683	1	-	.	ID=g12455.t2;Parent=g12455;
OY813000.1_Germaria_angustata_genome_assembly,_chromosome:_3	AUGUSTUS	stop_codon	21302508	21302510	.	-	0	ID=g12455.t2.stop1;Parent=g12455.t2;
OY813000.1_Germaria_angustata_genome_assembly,_chromosome:_3	AUGUSTUS	CDS	21302508	21303238	1	-	2	ID=g12455.t2.CDS1;Parent=g12455.t2;
OY813000.1_Germaria_angustata_genome_assembly,_chromosome:_3	AUGUSTUS	exon	21302508	21303238	.	-	.	ID=g12455.t2.exon1;Parent=g12455.t2;
OY813000.1_Germaria_angustata_genome_assembly,_chromosome:_3	AUGUSTUS	intron	21303239	21303312	1	-	.	ID=g12455.t2.intron1;Parent=g12455.t2;
OY813000.1_Germaria_angustata_genome_assembly,_chromosome:_3	AUGUSTUS	CDS	21303313	21303437	1	-	1	ID=g12455.t2.CDS2;Parent=g12455.t2;
OY813000.1_Germaria_angustata_genome_assembly,_chromosome:_3	AUGUSTUS	exon	21303313	21303437	.	-	.	ID=g12455.t2.exon2;Parent=g12455.t2;
OY813000.1_Germaria_angustata_genome_assembly,_chromosome:_3	AUGUSTUS	intron	21303438	21303538	1	-	.	ID=g12455.t2.intron2;Parent=g12455.t2;
OY813000.1_Germaria_angustata_genome_assembly,_chromosome:_3	AUGUSTUS	CDS	21303539	21303677	1	-	2	ID=g12455.t2.CDS3;Parent=g12455.t2;
OY813000.1_Germaria_angustata_genome_assembly,_chromosome:_3	AUGUSTUS	exon	21303539	21303677	.	-	.	ID=g12455.t2.exon3;Parent=g12455.t2;
OY813000.1_Germaria_angustata_genome_assembly,_chromosome:_3	AUGUSTUS	intron	21303678	21304452	1	-	.	ID=g12455.t2.intron3;Parent=g12455.t2;
OY813000.1_Germaria_angustata_genome_assembly,_chromosome:_3	AUGUSTUS	CDS	21304453	21304800	1	-	2	ID=g12455.t2.CDS4;Parent=g12455.t2;
OY813000.1_Germaria_angustata_genome_assembly,_chromosome:_3	AUGUSTUS	exon	21304453	21304800	.	-	.	ID=g12455.t2.exon4;Parent=g12455.t2;
OY813000.1_Germaria_angustata_genome_assembly,_chromosome:_3	AUGUSTUS	intron	21304801	21304872	1	-	.	ID=g12455.t2.intron4;Parent=g12455.t2;
OY813000.1_Germaria_angustata_genome_assembly,_chromosome:_3	AUGUSTUS	CDS	21304873	21305226	1	-	2	ID=g12455.t2.CDS5;Parent=g12455.t2;
OY813000.1_Germaria_angustata_genome_assembly,_chromosome:_3	AUGUSTUS	exon	21304873	21305226	.	-	.	ID=g12455.t2.exon5;Parent=g12455.t2;
OY813000.1_Germaria_angustata_genome_assembly,_chromosome:_3	AUGUSTUS	intron	21305227	21305286	1	-	.	ID=g12455.t2.intron5;Parent=g12455.t2;
OY813000.1_Germaria_angustata_genome_assembly,_chromosome:_3	AUGUSTUS	CDS	21305287	21305655	1	-	2	ID=g12455.t2.CDS6;Parent=g12455.t2;
OY813000.1_Germaria_angustata_genome_assembly,_chromosome:_3	AUGUSTUS	exon	21305287	21305655	.	-	.	ID=g12455.t2.exon6;Parent=g12455.t2;
OY813000.1_Germaria_angustata_genome_assembly,_chromosome:_3	AUGUSTUS	intron	21305656	21305718	1	-	.	ID=g12455.t2.intron6;Parent=g12455.t2;
OY813000.1_Germaria_angustata_genome_assembly,_chromosome:_3	AUGUSTUS	CDS	21305719	21306108	1	-	2	ID=g12455.t2.CDS7;Parent=g12455.t2;
OY813000.1_Germaria_angustata_genome_assembly,_chromosome:_3	AUGUSTUS	exon	21305719	21306108	.	-	.	ID=g12455.t2.exon7;Parent=g12455.t2;
OY813000.1_Germaria_angustata_genome_assembly,_chromosome:_3	AUGUSTUS	intron	21306109	21308013	1	-	.	ID=g12455.t2.intron7;Parent=g12455.t2;
OY813000.1_Germaria_angustata_genome_assembly,_chromosome:_3	AUGUSTUS	CDS	21308014	21308377	1	-	0	ID=g12455.t2.CDS8;Parent=g12455.t2;
OY813000.1_Germaria_angustata_genome_assembly,_chromosome:_3	AUGUSTUS	exon	21308014	21308377	.	-	.	ID=g12455.t2.exon8;Parent=g12455.t2;
OY813000.1_Germaria_angustata_genome_assembly,_chromosome:_3	AUGUSTUS	intron	21308378	21308455	1	-	.	ID=g12455.t2.intron8;Parent=g12455.t2;
OY813000.1_Germaria_angustata_genome_assembly,_chromosome:_3	AUGUSTUS	CDS	21308456	21308683	1	-	0	ID=g12455.t2.CDS9;Parent=g12455.t2;
OY813000.1_Germaria_angustata_genome_assembly,_chromosome:_3	AUGUSTUS	exon	21308456	21308683	.	-	.	ID=g12455.t2.exon9;Parent=g12455.t2;
OY813000.1_Germaria_angustata_genome_assembly,_chromosome:_3	AUGUSTUS	start_codon	21308681	21308683	.	-	0	ID=g12455.t2.start1;Parent=g12455.t2;
OY813000.1_Germaria_angustata_genome_assembly,_chromosome:_3	AUGUSTUS	gene	21311043	21312272	.	-	.	ID=g12456;
OY813000.1_Germaria_angustata_genome_assembly,_chromosome:_3	AUGUSTUS	mRNA	21311043	21312272	1	-	.	ID=g12456.t1;Parent=g12456;
OY813000.1_Germaria_angustata_genome_assembly,_chromosome:_3	AUGUSTUS	stop_codon	21311043	21311045	.	-	0	ID=g12456.t1.stop1;Parent=g12456.t1;
OY813000.1_Germaria_angustata_genome_assembly,_chromosome:_3	AUGUSTUS	CDS	21311043	21312272	1	-	0	ID=g12456.t1.CDS1;Parent=g12456.t1;
OY813000.1_Germaria_angustata_genome_assembly,_chromosome:_3	AUGUSTUS	exon	21311043	21312272	.	-	.	ID=g12456.t1.exon1;Parent=g12456.t1;
OY813000.1_Germaria_angustata_genome_assembly,_chromosome:_3	AUGUSTUS	start_codon	21312270	21312272	.	-	0	ID=g12456.t1.start1;Parent=g12456.t1;
OY813000.1_Germaria_angustata_genome_assembly,_chromosome:_3	AUGUSTUS	gene	21399957	21415008	.	+	.	ID=g12457;
OY813000.1_Germaria_angustata_genome_assembly,_chromosome:_3	AUGUSTUS	mRNA	21399957	21415008	1	+	.	ID=g12457.t1;Parent=g12457;
OY813000.1_Germaria_angustata_genome_assembly,_chromosome:_3	AUGUSTUS	start_codon	21399957	21399959	.	+	0	ID=g12457.t1.start1;Parent=g12457.t1;
OY813000.1_Germaria_angustata_genome_assembly,_chromosome:_3	AUGUSTUS	CDS	21399957	21400037	1	+	0	ID=g12457.t1.CDS1;Parent=g12457.t1;
OY813000.1_Germaria_angustata_genome_assembly,_chromosome:_3	AUGUSTUS	exon	21399957	21400037	.	+	.	ID=g12457.t1.exon1;Parent=g12457.t1;
OY813000.1_Germaria_angustata_genome_assembly,_chromosome:_3	AUGUSTUS	intron	21400038	21414334	1	+	.	ID=g12457.t1.intron1;Parent=g12457.t1;
OY813000.1_Germaria_angustata_genome_assembly,_chromosome:_3	AUGUSTUS	CDS	21414335	21414509	1	+	0	ID=g12457.t1.CDS2;Parent=g12457.t1;
OY813000.1_Germaria_angustata_genome_assembly,_chromosome:_3	AUGUSTUS	exon	21414335	21414509	.	+	.	ID=g12457.t1.exon2;Parent=g12457.t1;
OY813000.1_Germaria_angustata_genome_assembly,_chromosome:_3	AUGUSTUS	intron	21414510	21414841	1	+	.	ID=g12457.t1.intron2;Parent=g12457.t1;
OY813000.1_Germaria_angustata_genome_assembly,_chromosome:_3	AUGUSTUS	CDS	21414842	21415008	1	+	2	ID=g12457.t1.CDS3;Parent=g12457.t1;
OY813000.1_Germaria_angustata_genome_assembly,_chromosome:_3	AUGUSTUS	exon	21414842	21415008	.	+	.	ID=g12457.t1.exon3;Parent=g12457.t1;
OY813000.1_Germaria_angustata_genome_assembly,_chromosome:_3	AUGUSTUS	stop_codon	21415006	21415008	.	+	0	ID=g12457.t1.stop1;Parent=g12457.t1;
OY813000.1_Germaria_angustata_genome_assembly,_chromosome:_3	AUGUSTUS	gene	21430704	21437445	.	+	.	ID=g12458;
OY813000.1_Germaria_angustata_genome_assembly,_chromosome:_3	AUGUSTUS	mRNA	21430704	21437445	1	+	.	ID=g12458.t1;Parent=g12458;
OY813000.1_Germaria_angustata_genome_assembly,_chromosome:_3	AUGUSTUS	start_codon	21430704	21430706	.	+	0	ID=g12458.t1.start1;Parent=g12458.t1;
OY813000.1_Germaria_angustata_genome_assembly,_chromosome:_3	AUGUSTUS	CDS	21430704	21435002	1	+	0	ID=g12458.t1.CDS1;Parent=g12458.t1;
OY813000.1_Germaria_angustata_genome_assembly,_chromosome:_3	AUGUSTUS	exon	21430704	21435002	.	+	.	ID=g12458.t1.exon1;Parent=g12458.t1;
OY813000.1_Germaria_angustata_genome_assembly,_chromosome:_3	AUGUSTUS	intron	21435003	21435131	1	+	.	ID=g12458.t1.intron1;Parent=g12458.t1;
OY813000.1_Germaria_angustata_genome_assembly,_chromosome:_3	AUGUSTUS	CDS	21435132	21435489	1	+	0	ID=g12458.t1.CDS2;Parent=g12458.t1;
OY813000.1_Germaria_angustata_genome_assembly,_chromosome:_3	AUGUSTUS	exon	21435132	21435489	.	+	.	ID=g12458.t1.exon2;Parent=g12458.t1;
OY813000.1_Germaria_angustata_genome_assembly,_chromosome:_3	AUGUSTUS	intron	21435490	21435554	1	+	.	ID=g12458.t1.intron2;Parent=g12458.t1;
OY813000.1_Germaria_angustata_genome_assembly,_chromosome:_3	AUGUSTUS	CDS	21435555	21435763	1	+	2	ID=g12458.t1.CDS3;Parent=g12458.t1;
OY813000.1_Germaria_angustata_genome_assembly,_chromosome:_3	AUGUSTUS	exon	21435555	21435763	.	+	.	ID=g12458.t1.exon3;Parent=g12458.t1;
OY813000.1_Germaria_angustata_genome_assembly,_chromosome:_3	AUGUSTUS	intron	21435764	21436738	1	+	.	ID=g12458.t1.intron3;Parent=g12458.t1;
OY813000.1_Germaria_angustata_genome_assembly,_chromosome:_3	AUGUSTUS	CDS	21436739	21437285	1	+	0	ID=g12458.t1.CDS4;Parent=g12458.t1;
OY813000.1_Germaria_angustata_genome_assembly,_chromosome:_3	AUGUSTUS	exon	21436739	21437285	.	+	.	ID=g12458.t1.exon4;Parent=g12458.t1;
OY813000.1_Germaria_angustata_genome_assembly,_chromosome:_3	AUGUSTUS	intron	21437286	21437362	1	+	.	ID=g12458.t1.intron4;Parent=g12458.t1;
OY813000.1_Germaria_angustata_genome_assembly,_chromosome:_3	AUGUSTUS	CDS	21437363	21437445	1	+	2	ID=g12458.t1.CDS5;Parent=g12458.t1;
OY813000.1_Germaria_angustata_genome_assembly,_chromosome:_3	AUGUSTUS	exon	21437363	21437445	.	+	.	ID=g12458.t1.exon5;Parent=g12458.t1;
OY813000.1_Germaria_angustata_genome_assembly,_chromosome:_3	AUGUSTUS	stop_codon	21437443	21437445	.	+	0	ID=g12458.t1.stop1;Parent=g12458.t1;
OY813000.1_Germaria_angustata_genome_assembly,_chromosome:_3	AUGUSTUS	gene	21468124	21475681	.	+	.	ID=g12459;
OY813000.1_Germaria_angustata_genome_assembly,_chromosome:_3	AUGUSTUS	mRNA	21468124	21475681	1	+	.	ID=g12459.t1;Parent=g12459;
OY813000.1_Germaria_angustata_genome_assembly,_chromosome:_3	AUGUSTUS	start_codon	21468124	21468126	.	+	0	ID=g12459.t1.start1;Parent=g12459.t1;
OY813000.1_Germaria_angustata_genome_assembly,_chromosome:_3	AUGUSTUS	CDS	21468124	21468457	1	+	0	ID=g12459.t1.CDS1;Parent=g12459.t1;
OY813000.1_Germaria_angustata_genome_assembly,_chromosome:_3	AUGUSTUS	exon	21468124	21468457	.	+	.	ID=g12459.t1.exon1;Parent=g12459.t1;
OY813000.1_Germaria_angustata_genome_assembly,_chromosome:_3	AUGUSTUS	intron	21468458	21471536	1	+	.	ID=g12459.t1.intron1;Parent=g12459.t1;
OY813000.1_Germaria_angustata_genome_assembly,_chromosome:_3	AUGUSTUS	CDS	21471537	21472032	1	+	2	ID=g12459.t1.CDS2;Parent=g12459.t1;
OY813000.1_Germaria_angustata_genome_assembly,_chromosome:_3	AUGUSTUS	exon	21471537	21472032	.	+	.	ID=g12459.t1.exon2;Parent=g12459.t1;
OY813000.1_Germaria_angustata_genome_assembly,_chromosome:_3	AUGUSTUS	intron	21472033	21472150	1	+	.	ID=g12459.t1.intron2;Parent=g12459.t1;
OY813000.1_Germaria_angustata_genome_assembly,_chromosome:_3	AUGUSTUS	CDS	21472151	21472466	1	+	1	ID=g12459.t1.CDS3;Parent=g12459.t1;
OY813000.1_Germaria_angustata_genome_assembly,_chromosome:_3	AUGUSTUS	exon	21472151	21472466	.	+	.	ID=g12459.t1.exon3;Parent=g12459.t1;
OY813000.1_Germaria_angustata_genome_assembly,_chromosome:_3	AUGUSTUS	intron	21472467	21474433	1	+	.	ID=g12459.t1.intron3;Parent=g12459.t1;
OY813000.1_Germaria_angustata_genome_assembly,_chromosome:_3	AUGUSTUS	CDS	21474434	21475681	1	+	0	ID=g12459.t1.CDS4;Parent=g12459.t1;
OY813000.1_Germaria_angustata_genome_assembly,_chromosome:_3	AUGUSTUS	exon	21474434	21475681	.	+	.	ID=g12459.t1.exon4;Parent=g12459.t1;
OY813000.1_Germaria_angustata_genome_assembly,_chromosome:_3	AUGUSTUS	stop_codon	21475679	21475681	.	+	0	ID=g12459.t1.stop1;Parent=g12459.t1;
OY813000.1_Germaria_angustata_genome_assembly,_chromosome:_3	AUGUSTUS	mRNA	21468124	21475681	0.99	+	.	ID=g12459.t2;Parent=g12459;
OY813000.1_Germaria_angustata_genome_assembly,_chromosome:_3	AUGUSTUS	start_codon	21468124	21468126	.	+	0	ID=g12459.t2.start1;Parent=g12459.t2;
OY813000.1_Germaria_angustata_genome_assembly,_chromosome:_3	AUGUSTUS	CDS	21468124	21468457	1	+	0	ID=g12459.t2.CDS1;Parent=g12459.t2;
OY813000.1_Germaria_angustata_genome_assembly,_chromosome:_3	AUGUSTUS	exon	21468124	21468457	.	+	.	ID=g12459.t2.exon1;Parent=g12459.t2;
OY813000.1_Germaria_angustata_genome_assembly,_chromosome:_3	AUGUSTUS	intron	21468458	21471497	0.99	+	.	ID=g12459.t2.intron1;Parent=g12459.t2;
OY813000.1_Germaria_angustata_genome_assembly,_chromosome:_3	AUGUSTUS	CDS	21471498	21472032	0.99	+	2	ID=g12459.t2.CDS2;Parent=g12459.t2;
OY813000.1_Germaria_angustata_genome_assembly,_chromosome:_3	AUGUSTUS	exon	21471498	21472032	.	+	.	ID=g12459.t2.exon2;Parent=g12459.t2;
OY813000.1_Germaria_angustata_genome_assembly,_chromosome:_3	AUGUSTUS	intron	21472033	21472150	1	+	.	ID=g12459.t2.intron2;Parent=g12459.t2;
OY813000.1_Germaria_angustata_genome_assembly,_chromosome:_3	AUGUSTUS	CDS	21472151	21472466	1	+	1	ID=g12459.t2.CDS3;Parent=g12459.t2;
OY813000.1_Germaria_angustata_genome_assembly,_chromosome:_3	AUGUSTUS	exon	21472151	21472466	.	+	.	ID=g12459.t2.exon3;Parent=g12459.t2;
OY813000.1_Germaria_angustata_genome_assembly,_chromosome:_3	AUGUSTUS	intron	21472467	21474433	1	+	.	ID=g12459.t2.intron3;Parent=g12459.t2;
OY813000.1_Germaria_angustata_genome_assembly,_chromosome:_3	AUGUSTUS	CDS	21474434	21475681	1	+	0	ID=g12459.t2.CDS4;Parent=g12459.t2;
OY813000.1_Germaria_angustata_genome_assembly,_chromosome:_3	AUGUSTUS	exon	21474434	21475681	.	+	.	ID=g12459.t2.exon4;Parent=g12459.t2;
OY813000.1_Germaria_angustata_genome_assembly,_chromosome:_3	AUGUSTUS	stop_codon	21475679	21475681	.	+	0	ID=g12459.t2.stop1;Parent=g12459.t2;
OY813000.1_Germaria_angustata_genome_assembly,_chromosome:_3	AUGUSTUS	gene	21479335	21482531	.	-	.	ID=g12460;
OY813000.1_Germaria_angustata_genome_assembly,_chromosome:_3	AUGUSTUS	mRNA	21479335	21482531	1	-	.	ID=g12460.t1;Parent=g12460;
OY813000.1_Germaria_angustata_genome_assembly,_chromosome:_3	AUGUSTUS	stop_codon	21479335	21479337	.	-	0	ID=g12460.t1.stop1;Parent=g12460.t1;
OY813000.1_Germaria_angustata_genome_assembly,_chromosome:_3	AUGUSTUS	CDS	21479335	21480998	1	-	2	ID=g12460.t1.CDS1;Parent=g12460.t1;
OY813000.1_Germaria_angustata_genome_assembly,_chromosome:_3	AUGUSTUS	exon	21479335	21480998	.	-	.	ID=g12460.t1.exon1;Parent=g12460.t1;
OY813000.1_Germaria_angustata_genome_assembly,_chromosome:_3	AUGUSTUS	intron	21480999	21482131	1	-	.	ID=g12460.t1.intron1;Parent=g12460.t1;
OY813000.1_Germaria_angustata_genome_assembly,_chromosome:_3	AUGUSTUS	CDS	21482132	21482531	1	-	0	ID=g12460.t1.CDS2;Parent=g12460.t1;
OY813000.1_Germaria_angustata_genome_assembly,_chromosome:_3	AUGUSTUS	exon	21482132	21482531	.	-	.	ID=g12460.t1.exon2;Parent=g12460.t1;
OY813000.1_Germaria_angustata_genome_assembly,_chromosome:_3	AUGUSTUS	start_codon	21482529	21482531	.	-	0	ID=g12460.t1.start1;Parent=g12460.t1;
OY813000.1_Germaria_angustata_genome_assembly,_chromosome:_3	AUGUSTUS	gene	21482624	21483268	.	-	.	ID=g12461;
OY813000.1_Germaria_angustata_genome_assembly,_chromosome:_3	AUGUSTUS	mRNA	21482624	21483268	1	-	.	ID=g12461.t1;Parent=g12461;
OY813000.1_Germaria_angustata_genome_assembly,_chromosome:_3	AUGUSTUS	stop_codon	21482624	21482626	.	-	0	ID=g12461.t1.stop1;Parent=g12461.t1;
OY813000.1_Germaria_angustata_genome_assembly,_chromosome:_3	AUGUSTUS	CDS	21482624	21483268	1	-	0	ID=g12461.t1.CDS1;Parent=g12461.t1;
OY813000.1_Germaria_angustata_genome_assembly,_chromosome:_3	AUGUSTUS	exon	21482624	21483268	.	-	.	ID=g12461.t1.exon1;Parent=g12461.t1;
OY813000.1_Germaria_angustata_genome_assembly,_chromosome:_3	AUGUSTUS	start_codon	21483266	21483268	.	-	0	ID=g12461.t1.start1;Parent=g12461.t1;
OY813000.1_Germaria_angustata_genome_assembly,_chromosome:_3	AUGUSTUS	gene	21486522	21493912	.	+	.	ID=g12462;
OY813000.1_Germaria_angustata_genome_assembly,_chromosome:_3	AUGUSTUS	mRNA	21486522	21493912	1	+	.	ID=g12462.t1;Parent=g12462;
OY813000.1_Germaria_angustata_genome_assembly,_chromosome:_3	AUGUSTUS	start_codon	21486522	21486524	.	+	0	ID=g12462.t1.start1;Parent=g12462.t1;
OY813000.1_Germaria_angustata_genome_assembly,_chromosome:_3	AUGUSTUS	CDS	21486522	21486614	1	+	0	ID=g12462.t1.CDS1;Parent=g12462.t1;
OY813000.1_Germaria_angustata_genome_assembly,_chromosome:_3	AUGUSTUS	exon	21486522	21486614	.	+	.	ID=g12462.t1.exon1;Parent=g12462.t1;
OY813000.1_Germaria_angustata_genome_assembly,_chromosome:_3	AUGUSTUS	intron	21486615	21487982	1	+	.	ID=g12462.t1.intron1;Parent=g12462.t1;
OY813000.1_Germaria_angustata_genome_assembly,_chromosome:_3	AUGUSTUS	CDS	21487983	21488262	1	+	0	ID=g12462.t1.CDS2;Parent=g12462.t1;
OY813000.1_Germaria_angustata_genome_assembly,_chromosome:_3	AUGUSTUS	exon	21487983	21488262	.	+	.	ID=g12462.t1.exon2;Parent=g12462.t1;
OY813000.1_Germaria_angustata_genome_assembly,_chromosome:_3	AUGUSTUS	intron	21488263	21488330	1	+	.	ID=g12462.t1.intron2;Parent=g12462.t1;
OY813000.1_Germaria_angustata_genome_assembly,_chromosome:_3	AUGUSTUS	CDS	21488331	21488647	1	+	2	ID=g12462.t1.CDS3;Parent=g12462.t1;
OY813000.1_Germaria_angustata_genome_assembly,_chromosome:_3	AUGUSTUS	exon	21488331	21488647	.	+	.	ID=g12462.t1.exon3;Parent=g12462.t1;
OY813000.1_Germaria_angustata_genome_assembly,_chromosome:_3	AUGUSTUS	intron	21488648	21493425	1	+	.	ID=g12462.t1.intron3;Parent=g12462.t1;
OY813000.1_Germaria_angustata_genome_assembly,_chromosome:_3	AUGUSTUS	CDS	21493426	21493511	1	+	0	ID=g12462.t1.CDS4;Parent=g12462.t1;
OY813000.1_Germaria_angustata_genome_assembly,_chromosome:_3	AUGUSTUS	exon	21493426	21493511	.	+	.	ID=g12462.t1.exon4;Parent=g12462.t1;
OY813000.1_Germaria_angustata_genome_assembly,_chromosome:_3	AUGUSTUS	intron	21493512	21493590	1	+	.	ID=g12462.t1.intron4;Parent=g12462.t1;
OY813000.1_Germaria_angustata_genome_assembly,_chromosome:_3	AUGUSTUS	CDS	21493591	21493912	1	+	1	ID=g12462.t1.CDS5;Parent=g12462.t1;
OY813000.1_Germaria_angustata_genome_assembly,_chromosome:_3	AUGUSTUS	exon	21493591	21493912	.	+	.	ID=g12462.t1.exon5;Parent=g12462.t1;
OY813000.1_Germaria_angustata_genome_assembly,_chromosome:_3	AUGUSTUS	stop_codon	21493910	21493912	.	+	0	ID=g12462.t1.stop1;Parent=g12462.t1;
OY813000.1_Germaria_angustata_genome_assembly,_chromosome:_3	AUGUSTUS	gene	21495197	21495917	.	+	.	ID=g12463;
OY813000.1_Germaria_angustata_genome_assembly,_chromosome:_3	AUGUSTUS	mRNA	21495197	21495917	1	+	.	ID=g12463.t1;Parent=g12463;
OY813000.1_Germaria_angustata_genome_assembly,_chromosome:_3	AUGUSTUS	start_codon	21495197	21495199	.	+	0	ID=g12463.t1.start1;Parent=g12463.t1;
OY813000.1_Germaria_angustata_genome_assembly,_chromosome:_3	AUGUSTUS	CDS	21495197	21495314	1	+	0	ID=g12463.t1.CDS1;Parent=g12463.t1;
OY813000.1_Germaria_angustata_genome_assembly,_chromosome:_3	AUGUSTUS	exon	21495197	21495314	.	+	.	ID=g12463.t1.exon1;Parent=g12463.t1;
OY813000.1_Germaria_angustata_genome_assembly,_chromosome:_3	AUGUSTUS	intron	21495315	21495479	1	+	.	ID=g12463.t1.intron1;Parent=g12463.t1;
OY813000.1_Germaria_angustata_genome_assembly,_chromosome:_3	AUGUSTUS	CDS	21495480	21495755	1	+	2	ID=g12463.t1.CDS2;Parent=g12463.t1;
OY813000.1_Germaria_angustata_genome_assembly,_chromosome:_3	AUGUSTUS	exon	21495480	21495755	.	+	.	ID=g12463.t1.exon2;Parent=g12463.t1;
OY813000.1_Germaria_angustata_genome_assembly,_chromosome:_3	AUGUSTUS	intron	21495756	21495819	1	+	.	ID=g12463.t1.intron2;Parent=g12463.t1;
OY813000.1_Germaria_angustata_genome_assembly,_chromosome:_3	AUGUSTUS	CDS	21495820	21495917	1	+	2	ID=g12463.t1.CDS3;Parent=g12463.t1;
OY813000.1_Germaria_angustata_genome_assembly,_chromosome:_3	AUGUSTUS	exon	21495820	21495917	.	+	.	ID=g12463.t1.exon3;Parent=g12463.t1;
OY813000.1_Germaria_angustata_genome_assembly,_chromosome:_3	AUGUSTUS	stop_codon	21495915	21495917	.	+	0	ID=g12463.t1.stop1;Parent=g12463.t1;
OY813000.1_Germaria_angustata_genome_assembly,_chromosome:_3	AUGUSTUS	gene	21501411	21501725	.	+	.	ID=g12464;
OY813000.1_Germaria_angustata_genome_assembly,_chromosome:_3	AUGUSTUS	mRNA	21501411	21501725	1	+	.	ID=g12464.t1;Parent=g12464;
OY813000.1_Germaria_angustata_genome_assembly,_chromosome:_3	AUGUSTUS	start_codon	21501411	21501413	.	+	0	ID=g12464.t1.start1;Parent=g12464.t1;
OY813000.1_Germaria_angustata_genome_assembly,_chromosome:_3	AUGUSTUS	CDS	21501411	21501725	1	+	0	ID=g12464.t1.CDS1;Parent=g12464.t1;
OY813000.1_Germaria_angustata_genome_assembly,_chromosome:_3	AUGUSTUS	exon	21501411	21501725	.	+	.	ID=g12464.t1.exon1;Parent=g12464.t1;
OY813000.1_Germaria_angustata_genome_assembly,_chromosome:_3	AUGUSTUS	stop_codon	21501723	21501725	.	+	0	ID=g12464.t1.stop1;Parent=g12464.t1;
OY813000.1_Germaria_angustata_genome_assembly,_chromosome:_3	AUGUSTUS	gene	21517140	21527073	.	+	.	ID=g12465;
OY813000.1_Germaria_angustata_genome_assembly,_chromosome:_3	AUGUSTUS	mRNA	21517140	21527073	0.8	+	.	ID=g12465.t1;Parent=g12465;
OY813000.1_Germaria_angustata_genome_assembly,_chromosome:_3	AUGUSTUS	start_codon	21517140	21517142	.	+	0	ID=g12465.t1.start1;Parent=g12465.t1;
OY813000.1_Germaria_angustata_genome_assembly,_chromosome:_3	AUGUSTUS	CDS	21517140	21517180	0.8	+	0	ID=g12465.t1.CDS1;Parent=g12465.t1;
OY813000.1_Germaria_angustata_genome_assembly,_chromosome:_3	AUGUSTUS	exon	21517140	21517180	.	+	.	ID=g12465.t1.exon1;Parent=g12465.t1;
OY813000.1_Germaria_angustata_genome_assembly,_chromosome:_3	AUGUSTUS	intron	21517181	21524082	0.8	+	.	ID=g12465.t1.intron1;Parent=g12465.t1;
OY813000.1_Germaria_angustata_genome_assembly,_chromosome:_3	AUGUSTUS	CDS	21524083	21524821	1	+	1	ID=g12465.t1.CDS2;Parent=g12465.t1;
OY813000.1_Germaria_angustata_genome_assembly,_chromosome:_3	AUGUSTUS	exon	21524083	21524821	.	+	.	ID=g12465.t1.exon2;Parent=g12465.t1;
OY813000.1_Germaria_angustata_genome_assembly,_chromosome:_3	AUGUSTUS	intron	21524822	21524886	1	+	.	ID=g12465.t1.intron2;Parent=g12465.t1;
OY813000.1_Germaria_angustata_genome_assembly,_chromosome:_3	AUGUSTUS	CDS	21524887	21525041	1	+	0	ID=g12465.t1.CDS3;Parent=g12465.t1;
OY813000.1_Germaria_angustata_genome_assembly,_chromosome:_3	AUGUSTUS	exon	21524887	21525041	.	+	.	ID=g12465.t1.exon3;Parent=g12465.t1;
OY813000.1_Germaria_angustata_genome_assembly,_chromosome:_3	AUGUSTUS	intron	21525042	21526203	1	+	.	ID=g12465.t1.intron3;Parent=g12465.t1;
OY813000.1_Germaria_angustata_genome_assembly,_chromosome:_3	AUGUSTUS	CDS	21526204	21526372	1	+	1	ID=g12465.t1.CDS4;Parent=g12465.t1;
OY813000.1_Germaria_angustata_genome_assembly,_chromosome:_3	AUGUSTUS	exon	21526204	21526372	.	+	.	ID=g12465.t1.exon4;Parent=g12465.t1;
OY813000.1_Germaria_angustata_genome_assembly,_chromosome:_3	AUGUSTUS	intron	21526373	21526434	1	+	.	ID=g12465.t1.intron4;Parent=g12465.t1;
OY813000.1_Germaria_angustata_genome_assembly,_chromosome:_3	AUGUSTUS	CDS	21526435	21527073	1	+	0	ID=g12465.t1.CDS5;Parent=g12465.t1;
OY813000.1_Germaria_angustata_genome_assembly,_chromosome:_3	AUGUSTUS	exon	21526435	21527073	.	+	.	ID=g12465.t1.exon5;Parent=g12465.t1;
OY813000.1_Germaria_angustata_genome_assembly,_chromosome:_3	AUGUSTUS	stop_codon	21527071	21527073	.	+	0	ID=g12465.t1.stop1;Parent=g12465.t1;
OY813000.1_Germaria_angustata_genome_assembly,_chromosome:_3	AUGUSTUS	gene	21539730	21540571	.	-	.	ID=g12466;
OY813000.1_Germaria_angustata_genome_assembly,_chromosome:_3	AUGUSTUS	mRNA	21539730	21540571	1	-	.	ID=g12466.t1;Parent=g12466;
OY813000.1_Germaria_angustata_genome_assembly,_chromosome:_3	AUGUSTUS	stop_codon	21539730	21539732	.	-	0	ID=g12466.t1.stop1;Parent=g12466.t1;
OY813000.1_Germaria_angustata_genome_assembly,_chromosome:_3	AUGUSTUS	CDS	21539730	21540052	1	-	2	ID=g12466.t1.CDS1;Parent=g12466.t1;
OY813000.1_Germaria_angustata_genome_assembly,_chromosome:_3	AUGUSTUS	exon	21539730	21540052	.	-	.	ID=g12466.t1.exon1;Parent=g12466.t1;
OY813000.1_Germaria_angustata_genome_assembly,_chromosome:_3	AUGUSTUS	intron	21540053	21540128	1	-	.	ID=g12466.t1.intron1;Parent=g12466.t1;
OY813000.1_Germaria_angustata_genome_assembly,_chromosome:_3	AUGUSTUS	CDS	21540129	21540259	1	-	1	ID=g12466.t1.CDS2;Parent=g12466.t1;
OY813000.1_Germaria_angustata_genome_assembly,_chromosome:_3	AUGUSTUS	exon	21540129	21540259	.	-	.	ID=g12466.t1.exon2;Parent=g12466.t1;
OY813000.1_Germaria_angustata_genome_assembly,_chromosome:_3	AUGUSTUS	intron	21540260	21540437	1	-	.	ID=g12466.t1.intron2;Parent=g12466.t1;
OY813000.1_Germaria_angustata_genome_assembly,_chromosome:_3	AUGUSTUS	CDS	21540438	21540571	1	-	0	ID=g12466.t1.CDS3;Parent=g12466.t1;
OY813000.1_Germaria_angustata_genome_assembly,_chromosome:_3	AUGUSTUS	exon	21540438	21540571	.	-	.	ID=g12466.t1.exon3;Parent=g12466.t1;
OY813000.1_Germaria_angustata_genome_assembly,_chromosome:_3	AUGUSTUS	start_codon	21540569	21540571	.	-	0	ID=g12466.t1.start1;Parent=g12466.t1;
OY813000.1_Germaria_angustata_genome_assembly,_chromosome:_3	AUGUSTUS	gene	21543836	21546294	.	+	.	ID=g12467;
OY813000.1_Germaria_angustata_genome_assembly,_chromosome:_3	AUGUSTUS	mRNA	21543836	21546294	1	+	.	ID=g12467.t1;Parent=g12467;
OY813000.1_Germaria_angustata_genome_assembly,_chromosome:_3	AUGUSTUS	start_codon	21543836	21543838	.	+	0	ID=g12467.t1.start1;Parent=g12467.t1;
OY813000.1_Germaria_angustata_genome_assembly,_chromosome:_3	AUGUSTUS	CDS	21543836	21543907	1	+	0	ID=g12467.t1.CDS1;Parent=g12467.t1;
OY813000.1_Germaria_angustata_genome_assembly,_chromosome:_3	AUGUSTUS	exon	21543836	21543907	.	+	.	ID=g12467.t1.exon1;Parent=g12467.t1;
OY813000.1_Germaria_angustata_genome_assembly,_chromosome:_3	AUGUSTUS	intron	21543908	21543972	1	+	.	ID=g12467.t1.intron1;Parent=g12467.t1;
OY813000.1_Germaria_angustata_genome_assembly,_chromosome:_3	AUGUSTUS	CDS	21543973	21544106	1	+	0	ID=g12467.t1.CDS2;Parent=g12467.t1;
OY813000.1_Germaria_angustata_genome_assembly,_chromosome:_3	AUGUSTUS	exon	21543973	21544106	.	+	.	ID=g12467.t1.exon2;Parent=g12467.t1;
OY813000.1_Germaria_angustata_genome_assembly,_chromosome:_3	AUGUSTUS	intron	21544107	21545438	1	+	.	ID=g12467.t1.intron2;Parent=g12467.t1;
OY813000.1_Germaria_angustata_genome_assembly,_chromosome:_3	AUGUSTUS	CDS	21545439	21545807	1	+	1	ID=g12467.t1.CDS3;Parent=g12467.t1;
OY813000.1_Germaria_angustata_genome_assembly,_chromosome:_3	AUGUSTUS	exon	21545439	21545807	.	+	.	ID=g12467.t1.exon3;Parent=g12467.t1;
OY813000.1_Germaria_angustata_genome_assembly,_chromosome:_3	AUGUSTUS	intron	21545808	21546029	1	+	.	ID=g12467.t1.intron3;Parent=g12467.t1;
OY813000.1_Germaria_angustata_genome_assembly,_chromosome:_3	AUGUSTUS	CDS	21546030	21546294	1	+	1	ID=g12467.t1.CDS4;Parent=g12467.t1;
OY813000.1_Germaria_angustata_genome_assembly,_chromosome:_3	AUGUSTUS	exon	21546030	21546294	.	+	.	ID=g12467.t1.exon4;Parent=g12467.t1;
OY813000.1_Germaria_angustata_genome_assembly,_chromosome:_3	AUGUSTUS	stop_codon	21546292	21546294	.	+	0	ID=g12467.t1.stop1;Parent=g12467.t1;
OY813000.1_Germaria_angustata_genome_assembly,_chromosome:_3	AUGUSTUS	gene	21547259	21548018	.	+	.	ID=g12468;
OY813000.1_Germaria_angustata_genome_assembly,_chromosome:_3	AUGUSTUS	mRNA	21547259	21548018	0.99	+	.	ID=g12468.t1;Parent=g12468;
OY813000.1_Germaria_angustata_genome_assembly,_chromosome:_3	AUGUSTUS	start_codon	21547259	21547261	.	+	0	ID=g12468.t1.start1;Parent=g12468.t1;
OY813000.1_Germaria_angustata_genome_assembly,_chromosome:_3	AUGUSTUS	CDS	21547259	21547653	0.99	+	0	ID=g12468.t1.CDS1;Parent=g12468.t1;
OY813000.1_Germaria_angustata_genome_assembly,_chromosome:_3	AUGUSTUS	exon	21547259	21547653	.	+	.	ID=g12468.t1.exon1;Parent=g12468.t1;
OY813000.1_Germaria_angustata_genome_assembly,_chromosome:_3	AUGUSTUS	intron	21547654	21547753	1	+	.	ID=g12468.t1.intron1;Parent=g12468.t1;
OY813000.1_Germaria_angustata_genome_assembly,_chromosome:_3	AUGUSTUS	CDS	21547754	21548018	1	+	1	ID=g12468.t1.CDS2;Parent=g12468.t1;
OY813000.1_Germaria_angustata_genome_assembly,_chromosome:_3	AUGUSTUS	exon	21547754	21548018	.	+	.	ID=g12468.t1.exon2;Parent=g12468.t1;
OY813000.1_Germaria_angustata_genome_assembly,_chromosome:_3	AUGUSTUS	stop_codon	21548016	21548018	.	+	0	ID=g12468.t1.stop1;Parent=g12468.t1;
OY813000.1_Germaria_angustata_genome_assembly,_chromosome:_3	AUGUSTUS	mRNA	21547259	21547657	0.98	+	.	ID=g12468.t2;Parent=g12468;
OY813000.1_Germaria_angustata_genome_assembly,_chromosome:_3	AUGUSTUS	start_codon	21547259	21547261	.	+	0	ID=g12468.t2.start1;Parent=g12468.t2;
OY813000.1_Germaria_angustata_genome_assembly,_chromosome:_3	AUGUSTUS	CDS	21547259	21547657	0.98	+	0	ID=g12468.t2.CDS1;Parent=g12468.t2;
OY813000.1_Germaria_angustata_genome_assembly,_chromosome:_3	AUGUSTUS	exon	21547259	21547657	.	+	.	ID=g12468.t2.exon1;Parent=g12468.t2;
OY813000.1_Germaria_angustata_genome_assembly,_chromosome:_3	AUGUSTUS	stop_codon	21547655	21547657	.	+	0	ID=g12468.t2.stop1;Parent=g12468.t2;
OY813000.1_Germaria_angustata_genome_assembly,_chromosome:_3	AUGUSTUS	gene	21560701	21565062	.	-	.	ID=g12469;
OY813000.1_Germaria_angustata_genome_assembly,_chromosome:_3	AUGUSTUS	mRNA	21560701	21565062	1	-	.	ID=g12469.t1;Parent=g12469;
OY813000.1_Germaria_angustata_genome_assembly,_chromosome:_3	AUGUSTUS	stop_codon	21560701	21560703	.	-	0	ID=g12469.t1.stop1;Parent=g12469.t1;
OY813000.1_Germaria_angustata_genome_assembly,_chromosome:_3	AUGUSTUS	CDS	21560701	21561069	1	-	0	ID=g12469.t1.CDS1;Parent=g12469.t1;
OY813000.1_Germaria_angustata_genome_assembly,_chromosome:_3	AUGUSTUS	exon	21560701	21561069	.	-	.	ID=g12469.t1.exon1;Parent=g12469.t1;
OY813000.1_Germaria_angustata_genome_assembly,_chromosome:_3	AUGUSTUS	intron	21561070	21564331	1	-	.	ID=g12469.t1.intron1;Parent=g12469.t1;
OY813000.1_Germaria_angustata_genome_assembly,_chromosome:_3	AUGUSTUS	CDS	21564332	21564607	1	-	0	ID=g12469.t1.CDS2;Parent=g12469.t1;
OY813000.1_Germaria_angustata_genome_assembly,_chromosome:_3	AUGUSTUS	exon	21564332	21564607	.	-	.	ID=g12469.t1.exon2;Parent=g12469.t1;
OY813000.1_Germaria_angustata_genome_assembly,_chromosome:_3	AUGUSTUS	intron	21564608	21564702	1	-	.	ID=g12469.t1.intron2;Parent=g12469.t1;
OY813000.1_Germaria_angustata_genome_assembly,_chromosome:_3	AUGUSTUS	CDS	21564703	21565062	1	-	0	ID=g12469.t1.CDS3;Parent=g12469.t1;
OY813000.1_Germaria_angustata_genome_assembly,_chromosome:_3	AUGUSTUS	exon	21564703	21565062	.	-	.	ID=g12469.t1.exon3;Parent=g12469.t1;
OY813000.1_Germaria_angustata_genome_assembly,_chromosome:_3	AUGUSTUS	start_codon	21565060	21565062	.	-	0	ID=g12469.t1.start1;Parent=g12469.t1;
OY813000.1_Germaria_angustata_genome_assembly,_chromosome:_3	AUGUSTUS	gene	21680849	21698104	.	-	.	ID=g12470;
OY813000.1_Germaria_angustata_genome_assembly,_chromosome:_3	AUGUSTUS	mRNA	21680849	21698104	1	-	.	ID=g12470.t1;Parent=g12470;
OY813000.1_Germaria_angustata_genome_assembly,_chromosome:_3	AUGUSTUS	stop_codon	21680849	21680851	.	-	0	ID=g12470.t1.stop1;Parent=g12470.t1;
OY813000.1_Germaria_angustata_genome_assembly,_chromosome:_3	AUGUSTUS	CDS	21680849	21681001	1	-	0	ID=g12470.t1.CDS1;Parent=g12470.t1;
OY813000.1_Germaria_angustata_genome_assembly,_chromosome:_3	AUGUSTUS	exon	21680849	21681001	.	-	.	ID=g12470.t1.exon1;Parent=g12470.t1;
OY813000.1_Germaria_angustata_genome_assembly,_chromosome:_3	AUGUSTUS	intron	21681002	21681098	1	-	.	ID=g12470.t1.intron1;Parent=g12470.t1;
OY813000.1_Germaria_angustata_genome_assembly,_chromosome:_3	AUGUSTUS	CDS	21681099	21681397	1	-	2	ID=g12470.t1.CDS2;Parent=g12470.t1;
OY813000.1_Germaria_angustata_genome_assembly,_chromosome:_3	AUGUSTUS	exon	21681099	21681397	.	-	.	ID=g12470.t1.exon2;Parent=g12470.t1;
OY813000.1_Germaria_angustata_genome_assembly,_chromosome:_3	AUGUSTUS	intron	21681398	21697176	1	-	.	ID=g12470.t1.intron2;Parent=g12470.t1;
OY813000.1_Germaria_angustata_genome_assembly,_chromosome:_3	AUGUSTUS	CDS	21697177	21698104	1	-	0	ID=g12470.t1.CDS3;Parent=g12470.t1;
OY813000.1_Germaria_angustata_genome_assembly,_chromosome:_3	AUGUSTUS	exon	21697177	21698104	.	-	.	ID=g12470.t1.exon3;Parent=g12470.t1;
OY813000.1_Germaria_angustata_genome_assembly,_chromosome:_3	AUGUSTUS	start_codon	21698102	21698104	.	-	0	ID=g12470.t1.start1;Parent=g12470.t1;
OY813000.1_Germaria_angustata_genome_assembly,_chromosome:_3	AUGUSTUS	gene	21720109	21720654	.	+	.	ID=g12471;
OY813000.1_Germaria_angustata_genome_assembly,_chromosome:_3	AUGUSTUS	mRNA	21720109	21720654	1	+	.	ID=g12471.t1;Parent=g12471;
OY813000.1_Germaria_angustata_genome_assembly,_chromosome:_3	AUGUSTUS	start_codon	21720109	21720111	.	+	0	ID=g12471.t1.start1;Parent=g12471.t1;
OY813000.1_Germaria_angustata_genome_assembly,_chromosome:_3	AUGUSTUS	CDS	21720109	21720654	1	+	0	ID=g12471.t1.CDS1;Parent=g12471.t1;
OY813000.1_Germaria_angustata_genome_assembly,_chromosome:_3	AUGUSTUS	exon	21720109	21720654	.	+	.	ID=g12471.t1.exon1;Parent=g12471.t1;
OY813000.1_Germaria_angustata_genome_assembly,_chromosome:_3	AUGUSTUS	stop_codon	21720652	21720654	.	+	0	ID=g12471.t1.stop1;Parent=g12471.t1;
OY813000.1_Germaria_angustata_genome_assembly,_chromosome:_3	AUGUSTUS	gene	21735104	21738068	.	-	.	ID=g12472;
OY813000.1_Germaria_angustata_genome_assembly,_chromosome:_3	AUGUSTUS	mRNA	21735104	21738068	1	-	.	ID=g12472.t1;Parent=g12472;
OY813000.1_Germaria_angustata_genome_assembly,_chromosome:_3	AUGUSTUS	stop_codon	21735104	21735106	.	-	0	ID=g12472.t1.stop1;Parent=g12472.t1;
OY813000.1_Germaria_angustata_genome_assembly,_chromosome:_3	AUGUSTUS	CDS	21735104	21735481	1	-	0	ID=g12472.t1.CDS1;Parent=g12472.t1;
OY813000.1_Germaria_angustata_genome_assembly,_chromosome:_3	AUGUSTUS	exon	21735104	21735481	.	-	.	ID=g12472.t1.exon1;Parent=g12472.t1;
OY813000.1_Germaria_angustata_genome_assembly,_chromosome:_3	AUGUSTUS	intron	21735482	21735535	1	-	.	ID=g12472.t1.intron1;Parent=g12472.t1;
OY813000.1_Germaria_angustata_genome_assembly,_chromosome:_3	AUGUSTUS	CDS	21735536	21735703	1	-	0	ID=g12472.t1.CDS2;Parent=g12472.t1;
OY813000.1_Germaria_angustata_genome_assembly,_chromosome:_3	AUGUSTUS	exon	21735536	21735703	.	-	.	ID=g12472.t1.exon2;Parent=g12472.t1;
OY813000.1_Germaria_angustata_genome_assembly,_chromosome:_3	AUGUSTUS	intron	21735704	21735862	1	-	.	ID=g12472.t1.intron2;Parent=g12472.t1;
OY813000.1_Germaria_angustata_genome_assembly,_chromosome:_3	AUGUSTUS	CDS	21735863	21736408	1	-	0	ID=g12472.t1.CDS3;Parent=g12472.t1;
OY813000.1_Germaria_angustata_genome_assembly,_chromosome:_3	AUGUSTUS	exon	21735863	21736408	.	-	.	ID=g12472.t1.exon3;Parent=g12472.t1;
OY813000.1_Germaria_angustata_genome_assembly,_chromosome:_3	AUGUSTUS	intron	21736409	21736474	1	-	.	ID=g12472.t1.intron3;Parent=g12472.t1;
OY813000.1_Germaria_angustata_genome_assembly,_chromosome:_3	AUGUSTUS	CDS	21736475	21736640	1	-	1	ID=g12472.t1.CDS4;Parent=g12472.t1;
OY813000.1_Germaria_angustata_genome_assembly,_chromosome:_3	AUGUSTUS	exon	21736475	21736640	.	-	.	ID=g12472.t1.exon4;Parent=g12472.t1;
OY813000.1_Germaria_angustata_genome_assembly,_chromosome:_3	AUGUSTUS	intron	21736641	21737979	1	-	.	ID=g12472.t1.intron4;Parent=g12472.t1;
OY813000.1_Germaria_angustata_genome_assembly,_chromosome:_3	AUGUSTUS	CDS	21737980	21738068	1	-	0	ID=g12472.t1.CDS5;Parent=g12472.t1;
OY813000.1_Germaria_angustata_genome_assembly,_chromosome:_3	AUGUSTUS	exon	21737980	21738068	.	-	.	ID=g12472.t1.exon5;Parent=g12472.t1;
OY813000.1_Germaria_angustata_genome_assembly,_chromosome:_3	AUGUSTUS	start_codon	21738066	21738068	.	-	0	ID=g12472.t1.start1;Parent=g12472.t1;
OY813000.1_Germaria_angustata_genome_assembly,_chromosome:_3	AUGUSTUS	gene	21738684	21739174	.	+	.	ID=g12473;
OY813000.1_Germaria_angustata_genome_assembly,_chromosome:_3	AUGUSTUS	mRNA	21738684	21739174	1	+	.	ID=g12473.t1;Parent=g12473;
OY813000.1_Germaria_angustata_genome_assembly,_chromosome:_3	AUGUSTUS	start_codon	21738684	21738686	.	+	0	ID=g12473.t1.start1;Parent=g12473.t1;
OY813000.1_Germaria_angustata_genome_assembly,_chromosome:_3	AUGUSTUS	CDS	21738684	21738761	1	+	0	ID=g12473.t1.CDS1;Parent=g12473.t1;
OY813000.1_Germaria_angustata_genome_assembly,_chromosome:_3	AUGUSTUS	exon	21738684	21738761	.	+	.	ID=g12473.t1.exon1;Parent=g12473.t1;
OY813000.1_Germaria_angustata_genome_assembly,_chromosome:_3	AUGUSTUS	intron	21738762	21738820	1	+	.	ID=g12473.t1.intron1;Parent=g12473.t1;
OY813000.1_Germaria_angustata_genome_assembly,_chromosome:_3	AUGUSTUS	CDS	21738821	21738922	1	+	0	ID=g12473.t1.CDS2;Parent=g12473.t1;
OY813000.1_Germaria_angustata_genome_assembly,_chromosome:_3	AUGUSTUS	exon	21738821	21738922	.	+	.	ID=g12473.t1.exon2;Parent=g12473.t1;
OY813000.1_Germaria_angustata_genome_assembly,_chromosome:_3	AUGUSTUS	intron	21738923	21738979	1	+	.	ID=g12473.t1.intron2;Parent=g12473.t1;
OY813000.1_Germaria_angustata_genome_assembly,_chromosome:_3	AUGUSTUS	CDS	21738980	21739174	1	+	0	ID=g12473.t1.CDS3;Parent=g12473.t1;
OY813000.1_Germaria_angustata_genome_assembly,_chromosome:_3	AUGUSTUS	exon	21738980	21739174	.	+	.	ID=g12473.t1.exon3;Parent=g12473.t1;
OY813000.1_Germaria_angustata_genome_assembly,_chromosome:_3	AUGUSTUS	stop_codon	21739172	21739174	.	+	0	ID=g12473.t1.stop1;Parent=g12473.t1;
OY813000.1_Germaria_angustata_genome_assembly,_chromosome:_3	AUGUSTUS	gene	21746593	21749975	.	-	.	ID=g12474;
OY813000.1_Germaria_angustata_genome_assembly,_chromosome:_3	AUGUSTUS	mRNA	21746593	21749975	1	-	.	ID=g12474.t1;Parent=g12474;
OY813000.1_Germaria_angustata_genome_assembly,_chromosome:_3	AUGUSTUS	stop_codon	21746593	21746595	.	-	0	ID=g12474.t1.stop1;Parent=g12474.t1;
OY813000.1_Germaria_angustata_genome_assembly,_chromosome:_3	AUGUSTUS	CDS	21746593	21747878	1	-	2	ID=g12474.t1.CDS1;Parent=g12474.t1;
OY813000.1_Germaria_angustata_genome_assembly,_chromosome:_3	AUGUSTUS	exon	21746593	21747878	.	-	.	ID=g12474.t1.exon1;Parent=g12474.t1;
OY813000.1_Germaria_angustata_genome_assembly,_chromosome:_3	AUGUSTUS	intron	21747879	21747947	1	-	.	ID=g12474.t1.intron1;Parent=g12474.t1;
OY813000.1_Germaria_angustata_genome_assembly,_chromosome:_3	AUGUSTUS	CDS	21747948	21748781	1	-	2	ID=g12474.t1.CDS2;Parent=g12474.t1;
OY813000.1_Germaria_angustata_genome_assembly,_chromosome:_3	AUGUSTUS	exon	21747948	21748781	.	-	.	ID=g12474.t1.exon2;Parent=g12474.t1;
OY813000.1_Germaria_angustata_genome_assembly,_chromosome:_3	AUGUSTUS	intron	21748782	21749896	1	-	.	ID=g12474.t1.intron2;Parent=g12474.t1;
OY813000.1_Germaria_angustata_genome_assembly,_chromosome:_3	AUGUSTUS	CDS	21749897	21749975	1	-	0	ID=g12474.t1.CDS3;Parent=g12474.t1;
OY813000.1_Germaria_angustata_genome_assembly,_chromosome:_3	AUGUSTUS	exon	21749897	21749975	.	-	.	ID=g12474.t1.exon3;Parent=g12474.t1;
OY813000.1_Germaria_angustata_genome_assembly,_chromosome:_3	AUGUSTUS	start_codon	21749973	21749975	.	-	0	ID=g12474.t1.start1;Parent=g12474.t1;
OY813000.1_Germaria_angustata_genome_assembly,_chromosome:_3	AUGUSTUS	gene	21803412	21813908	.	+	.	ID=g12475;
OY813000.1_Germaria_angustata_genome_assembly,_chromosome:_3	AUGUSTUS	mRNA	21803412	21813908	1	+	.	ID=g12475.t1;Parent=g12475;
OY813000.1_Germaria_angustata_genome_assembly,_chromosome:_3	AUGUSTUS	start_codon	21803412	21803414	.	+	0	ID=g12475.t1.start1;Parent=g12475.t1;
OY813000.1_Germaria_angustata_genome_assembly,_chromosome:_3	AUGUSTUS	CDS	21803412	21803499	1	+	0	ID=g12475.t1.CDS1;Parent=g12475.t1;
OY813000.1_Germaria_angustata_genome_assembly,_chromosome:_3	AUGUSTUS	exon	21803412	21803499	.	+	.	ID=g12475.t1.exon1;Parent=g12475.t1;
OY813000.1_Germaria_angustata_genome_assembly,_chromosome:_3	AUGUSTUS	intron	21803500	21808165	1	+	.	ID=g12475.t1.intron1;Parent=g12475.t1;
OY813000.1_Germaria_angustata_genome_assembly,_chromosome:_3	AUGUSTUS	CDS	21808166	21808222	1	+	2	ID=g12475.t1.CDS2;Parent=g12475.t1;
OY813000.1_Germaria_angustata_genome_assembly,_chromosome:_3	AUGUSTUS	exon	21808166	21808222	.	+	.	ID=g12475.t1.exon2;Parent=g12475.t1;
OY813000.1_Germaria_angustata_genome_assembly,_chromosome:_3	AUGUSTUS	intron	21808223	21812430	1	+	.	ID=g12475.t1.intron2;Parent=g12475.t1;
OY813000.1_Germaria_angustata_genome_assembly,_chromosome:_3	AUGUSTUS	CDS	21812431	21812504	1	+	2	ID=g12475.t1.CDS3;Parent=g12475.t1;
OY813000.1_Germaria_angustata_genome_assembly,_chromosome:_3	AUGUSTUS	exon	21812431	21812504	.	+	.	ID=g12475.t1.exon3;Parent=g12475.t1;
OY813000.1_Germaria_angustata_genome_assembly,_chromosome:_3	AUGUSTUS	intron	21812505	21813506	1	+	.	ID=g12475.t1.intron3;Parent=g12475.t1;
OY813000.1_Germaria_angustata_genome_assembly,_chromosome:_3	AUGUSTUS	CDS	21813507	21813908	1	+	0	ID=g12475.t1.CDS4;Parent=g12475.t1;
OY813000.1_Germaria_angustata_genome_assembly,_chromosome:_3	AUGUSTUS	exon	21813507	21813908	.	+	.	ID=g12475.t1.exon4;Parent=g12475.t1;
OY813000.1_Germaria_angustata_genome_assembly,_chromosome:_3	AUGUSTUS	stop_codon	21813906	21813908	.	+	0	ID=g12475.t1.stop1;Parent=g12475.t1;
OY813000.1_Germaria_angustata_genome_assembly,_chromosome:_3	AUGUSTUS	gene	21836501	21849059	.	-	.	ID=g12476;
OY813000.1_Germaria_angustata_genome_assembly,_chromosome:_3	AUGUSTUS	mRNA	21836501	21849059	1	-	.	ID=g12476.t1;Parent=g12476;
OY813000.1_Germaria_angustata_genome_assembly,_chromosome:_3	AUGUSTUS	stop_codon	21836501	21836503	.	-	0	ID=g12476.t1.stop1;Parent=g12476.t1;
OY813000.1_Germaria_angustata_genome_assembly,_chromosome:_3	AUGUSTUS	CDS	21836501	21836899	1	-	0	ID=g12476.t1.CDS1;Parent=g12476.t1;
OY813000.1_Germaria_angustata_genome_assembly,_chromosome:_3	AUGUSTUS	exon	21836501	21836899	.	-	.	ID=g12476.t1.exon1;Parent=g12476.t1;
OY813000.1_Germaria_angustata_genome_assembly,_chromosome:_3	AUGUSTUS	intron	21836900	21839409	1	-	.	ID=g12476.t1.intron1;Parent=g12476.t1;
OY813000.1_Germaria_angustata_genome_assembly,_chromosome:_3	AUGUSTUS	CDS	21839410	21839536	1	-	1	ID=g12476.t1.CDS2;Parent=g12476.t1;
OY813000.1_Germaria_angustata_genome_assembly,_chromosome:_3	AUGUSTUS	exon	21839410	21839536	.	-	.	ID=g12476.t1.exon2;Parent=g12476.t1;
OY813000.1_Germaria_angustata_genome_assembly,_chromosome:_3	AUGUSTUS	intron	21839537	21840778	1	-	.	ID=g12476.t1.intron2;Parent=g12476.t1;
OY813000.1_Germaria_angustata_genome_assembly,_chromosome:_3	AUGUSTUS	CDS	21840779	21841598	1	-	2	ID=g12476.t1.CDS3;Parent=g12476.t1;
OY813000.1_Germaria_angustata_genome_assembly,_chromosome:_3	AUGUSTUS	exon	21840779	21841598	.	-	.	ID=g12476.t1.exon3;Parent=g12476.t1;
OY813000.1_Germaria_angustata_genome_assembly,_chromosome:_3	AUGUSTUS	intron	21841599	21842406	1	-	.	ID=g12476.t1.intron3;Parent=g12476.t1;
OY813000.1_Germaria_angustata_genome_assembly,_chromosome:_3	AUGUSTUS	CDS	21842407	21842493	1	-	2	ID=g12476.t1.CDS4;Parent=g12476.t1;
OY813000.1_Germaria_angustata_genome_assembly,_chromosome:_3	AUGUSTUS	exon	21842407	21842493	.	-	.	ID=g12476.t1.exon4;Parent=g12476.t1;
OY813000.1_Germaria_angustata_genome_assembly,_chromosome:_3	AUGUSTUS	intron	21842494	21842610	1	-	.	ID=g12476.t1.intron4;Parent=g12476.t1;
OY813000.1_Germaria_angustata_genome_assembly,_chromosome:_3	AUGUSTUS	CDS	21842611	21842748	1	-	2	ID=g12476.t1.CDS5;Parent=g12476.t1;
OY813000.1_Germaria_angustata_genome_assembly,_chromosome:_3	AUGUSTUS	exon	21842611	21842748	.	-	.	ID=g12476.t1.exon5;Parent=g12476.t1;
OY813000.1_Germaria_angustata_genome_assembly,_chromosome:_3	AUGUSTUS	intron	21842749	21844348	1	-	.	ID=g12476.t1.intron5;Parent=g12476.t1;
OY813000.1_Germaria_angustata_genome_assembly,_chromosome:_3	AUGUSTUS	CDS	21844349	21844460	1	-	0	ID=g12476.t1.CDS6;Parent=g12476.t1;
OY813000.1_Germaria_angustata_genome_assembly,_chromosome:_3	AUGUSTUS	exon	21844349	21844460	.	-	.	ID=g12476.t1.exon6;Parent=g12476.t1;
OY813000.1_Germaria_angustata_genome_assembly,_chromosome:_3	AUGUSTUS	intron	21844461	21848990	1	-	.	ID=g12476.t1.intron6;Parent=g12476.t1;
OY813000.1_Germaria_angustata_genome_assembly,_chromosome:_3	AUGUSTUS	CDS	21848991	21849059	1	-	0	ID=g12476.t1.CDS7;Parent=g12476.t1;
OY813000.1_Germaria_angustata_genome_assembly,_chromosome:_3	AUGUSTUS	exon	21848991	21849059	.	-	.	ID=g12476.t1.exon7;Parent=g12476.t1;
OY813000.1_Germaria_angustata_genome_assembly,_chromosome:_3	AUGUSTUS	start_codon	21849057	21849059	.	-	0	ID=g12476.t1.start1;Parent=g12476.t1;
OY813000.1_Germaria_angustata_genome_assembly,_chromosome:_3	AUGUSTUS	gene	21929557	21951705	.	-	.	ID=g12477;
OY813000.1_Germaria_angustata_genome_assembly,_chromosome:_3	AUGUSTUS	mRNA	21929557	21951705	0.93	-	.	ID=g12477.t1;Parent=g12477;
OY813000.1_Germaria_angustata_genome_assembly,_chromosome:_3	AUGUSTUS	stop_codon	21929557	21929559	.	-	0	ID=g12477.t1.stop1;Parent=g12477.t1;
OY813000.1_Germaria_angustata_genome_assembly,_chromosome:_3	AUGUSTUS	CDS	21929557	21930113	1	-	2	ID=g12477.t1.CDS1;Parent=g12477.t1;
OY813000.1_Germaria_angustata_genome_assembly,_chromosome:_3	AUGUSTUS	exon	21929557	21930113	.	-	.	ID=g12477.t1.exon1;Parent=g12477.t1;
OY813000.1_Germaria_angustata_genome_assembly,_chromosome:_3	AUGUSTUS	intron	21930114	21930176	1	-	.	ID=g12477.t1.intron1;Parent=g12477.t1;
OY813000.1_Germaria_angustata_genome_assembly,_chromosome:_3	AUGUSTUS	CDS	21930177	21931941	0.93	-	0	ID=g12477.t1.CDS2;Parent=g12477.t1;
OY813000.1_Germaria_angustata_genome_assembly,_chromosome:_3	AUGUSTUS	exon	21930177	21931941	.	-	.	ID=g12477.t1.exon2;Parent=g12477.t1;
OY813000.1_Germaria_angustata_genome_assembly,_chromosome:_3	AUGUSTUS	intron	21931942	21932245	0.93	-	.	ID=g12477.t1.intron2;Parent=g12477.t1;
OY813000.1_Germaria_angustata_genome_assembly,_chromosome:_3	AUGUSTUS	CDS	21932246	21937992	1	-	2	ID=g12477.t1.CDS3;Parent=g12477.t1;
OY813000.1_Germaria_angustata_genome_assembly,_chromosome:_3	AUGUSTUS	exon	21932246	21937992	.	-	.	ID=g12477.t1.exon3;Parent=g12477.t1;
OY813000.1_Germaria_angustata_genome_assembly,_chromosome:_3	AUGUSTUS	intron	21937993	21938069	1	-	.	ID=g12477.t1.intron3;Parent=g12477.t1;
OY813000.1_Germaria_angustata_genome_assembly,_chromosome:_3	AUGUSTUS	CDS	21938070	21938194	1	-	1	ID=g12477.t1.CDS4;Parent=g12477.t1;
OY813000.1_Germaria_angustata_genome_assembly,_chromosome:_3	AUGUSTUS	exon	21938070	21938194	.	-	.	ID=g12477.t1.exon4;Parent=g12477.t1;
OY813000.1_Germaria_angustata_genome_assembly,_chromosome:_3	AUGUSTUS	intron	21938195	21941632	1	-	.	ID=g12477.t1.intron4;Parent=g12477.t1;
OY813000.1_Germaria_angustata_genome_assembly,_chromosome:_3	AUGUSTUS	CDS	21941633	21942403	1	-	1	ID=g12477.t1.CDS5;Parent=g12477.t1;
OY813000.1_Germaria_angustata_genome_assembly,_chromosome:_3	AUGUSTUS	exon	21941633	21942403	.	-	.	ID=g12477.t1.exon5;Parent=g12477.t1;
OY813000.1_Germaria_angustata_genome_assembly,_chromosome:_3	AUGUSTUS	intron	21942404	21945936	1	-	.	ID=g12477.t1.intron5;Parent=g12477.t1;
OY813000.1_Germaria_angustata_genome_assembly,_chromosome:_3	AUGUSTUS	CDS	21945937	21947379	1	-	1	ID=g12477.t1.CDS6;Parent=g12477.t1;
OY813000.1_Germaria_angustata_genome_assembly,_chromosome:_3	AUGUSTUS	exon	21945937	21947379	.	-	.	ID=g12477.t1.exon6;Parent=g12477.t1;
OY813000.1_Germaria_angustata_genome_assembly,_chromosome:_3	AUGUSTUS	intron	21947380	21950252	1	-	.	ID=g12477.t1.intron6;Parent=g12477.t1;
OY813000.1_Germaria_angustata_genome_assembly,_chromosome:_3	AUGUSTUS	CDS	21950253	21950411	1	-	1	ID=g12477.t1.CDS7;Parent=g12477.t1;
OY813000.1_Germaria_angustata_genome_assembly,_chromosome:_3	AUGUSTUS	exon	21950253	21950411	.	-	.	ID=g12477.t1.exon7;Parent=g12477.t1;
OY813000.1_Germaria_angustata_genome_assembly,_chromosome:_3	AUGUSTUS	intron	21950412	21950632	1	-	.	ID=g12477.t1.intron7;Parent=g12477.t1;
OY813000.1_Germaria_angustata_genome_assembly,_chromosome:_3	AUGUSTUS	CDS	21950633	21951249	1	-	0	ID=g12477.t1.CDS8;Parent=g12477.t1;
OY813000.1_Germaria_angustata_genome_assembly,_chromosome:_3	AUGUSTUS	exon	21950633	21951249	.	-	.	ID=g12477.t1.exon8;Parent=g12477.t1;
OY813000.1_Germaria_angustata_genome_assembly,_chromosome:_3	AUGUSTUS	intron	21951250	21951516	1	-	.	ID=g12477.t1.intron8;Parent=g12477.t1;
OY813000.1_Germaria_angustata_genome_assembly,_chromosome:_3	AUGUSTUS	CDS	21951517	21951605	1	-	2	ID=g12477.t1.CDS9;Parent=g12477.t1;
OY813000.1_Germaria_angustata_genome_assembly,_chromosome:_3	AUGUSTUS	exon	21951517	21951605	.	-	.	ID=g12477.t1.exon9;Parent=g12477.t1;
OY813000.1_Germaria_angustata_genome_assembly,_chromosome:_3	AUGUSTUS	intron	21951606	21951677	1	-	.	ID=g12477.t1.intron9;Parent=g12477.t1;
OY813000.1_Germaria_angustata_genome_assembly,_chromosome:_3	AUGUSTUS	CDS	21951678	21951705	1	-	0	ID=g12477.t1.CDS10;Parent=g12477.t1;
OY813000.1_Germaria_angustata_genome_assembly,_chromosome:_3	AUGUSTUS	exon	21951678	21951705	.	-	.	ID=g12477.t1.exon10;Parent=g12477.t1;
OY813000.1_Germaria_angustata_genome_assembly,_chromosome:_3	AUGUSTUS	start_codon	21951703	21951705	.	-	0	ID=g12477.t1.start1;Parent=g12477.t1;
OY813000.1_Germaria_angustata_genome_assembly,_chromosome:_3	AUGUSTUS	mRNA	21929557	21951705	0.94	-	.	ID=g12477.t2;Parent=g12477;
OY813000.1_Germaria_angustata_genome_assembly,_chromosome:_3	AUGUSTUS	stop_codon	21929557	21929559	.	-	0	ID=g12477.t2.stop1;Parent=g12477.t2;
OY813000.1_Germaria_angustata_genome_assembly,_chromosome:_3	AUGUSTUS	CDS	21929557	21930128	1	-	2	ID=g12477.t2.CDS1;Parent=g12477.t2;
OY813000.1_Germaria_angustata_genome_assembly,_chromosome:_3	AUGUSTUS	exon	21929557	21930128	.	-	.	ID=g12477.t2.exon1;Parent=g12477.t2;
OY813000.1_Germaria_angustata_genome_assembly,_chromosome:_3	AUGUSTUS	intron	21930129	21930176	1	-	.	ID=g12477.t2.intron1;Parent=g12477.t2;
OY813000.1_Germaria_angustata_genome_assembly,_chromosome:_3	AUGUSTUS	CDS	21930177	21931941	0.95	-	0	ID=g12477.t2.CDS2;Parent=g12477.t2;
OY813000.1_Germaria_angustata_genome_assembly,_chromosome:_3	AUGUSTUS	exon	21930177	21931941	.	-	.	ID=g12477.t2.exon2;Parent=g12477.t2;
OY813000.1_Germaria_angustata_genome_assembly,_chromosome:_3	AUGUSTUS	intron	21931942	21932245	0.94	-	.	ID=g12477.t2.intron2;Parent=g12477.t2;
OY813000.1_Germaria_angustata_genome_assembly,_chromosome:_3	AUGUSTUS	CDS	21932246	21937992	0.98	-	2	ID=g12477.t2.CDS3;Parent=g12477.t2;
OY813000.1_Germaria_angustata_genome_assembly,_chromosome:_3	AUGUSTUS	exon	21932246	21937992	.	-	.	ID=g12477.t2.exon3;Parent=g12477.t2;
OY813000.1_Germaria_angustata_genome_assembly,_chromosome:_3	AUGUSTUS	intron	21937993	21938069	1	-	.	ID=g12477.t2.intron3;Parent=g12477.t2;
OY813000.1_Germaria_angustata_genome_assembly,_chromosome:_3	AUGUSTUS	CDS	21938070	21938194	1	-	1	ID=g12477.t2.CDS4;Parent=g12477.t2;
OY813000.1_Germaria_angustata_genome_assembly,_chromosome:_3	AUGUSTUS	exon	21938070	21938194	.	-	.	ID=g12477.t2.exon4;Parent=g12477.t2;
OY813000.1_Germaria_angustata_genome_assembly,_chromosome:_3	AUGUSTUS	intron	21938195	21941632	1	-	.	ID=g12477.t2.intron4;Parent=g12477.t2;
OY813000.1_Germaria_angustata_genome_assembly,_chromosome:_3	AUGUSTUS	CDS	21941633	21942403	1	-	1	ID=g12477.t2.CDS5;Parent=g12477.t2;
OY813000.1_Germaria_angustata_genome_assembly,_chromosome:_3	AUGUSTUS	exon	21941633	21942403	.	-	.	ID=g12477.t2.exon5;Parent=g12477.t2;
OY813000.1_Germaria_angustata_genome_assembly,_chromosome:_3	AUGUSTUS	intron	21942404	21945936	1	-	.	ID=g12477.t2.intron5;Parent=g12477.t2;
OY813000.1_Germaria_angustata_genome_assembly,_chromosome:_3	AUGUSTUS	CDS	21945937	21947379	1	-	1	ID=g12477.t2.CDS6;Parent=g12477.t2;
OY813000.1_Germaria_angustata_genome_assembly,_chromosome:_3	AUGUSTUS	exon	21945937	21947379	.	-	.	ID=g12477.t2.exon6;Parent=g12477.t2;
OY813000.1_Germaria_angustata_genome_assembly,_chromosome:_3	AUGUSTUS	intron	21947380	21950252	1	-	.	ID=g12477.t2.intron6;Parent=g12477.t2;
OY813000.1_Germaria_angustata_genome_assembly,_chromosome:_3	AUGUSTUS	CDS	21950253	21950411	1	-	1	ID=g12477.t2.CDS7;Parent=g12477.t2;
OY813000.1_Germaria_angustata_genome_assembly,_chromosome:_3	AUGUSTUS	exon	21950253	21950411	.	-	.	ID=g12477.t2.exon7;Parent=g12477.t2;
OY813000.1_Germaria_angustata_genome_assembly,_chromosome:_3	AUGUSTUS	intron	21950412	21950632	1	-	.	ID=g12477.t2.intron7;Parent=g12477.t2;
OY813000.1_Germaria_angustata_genome_assembly,_chromosome:_3	AUGUSTUS	CDS	21950633	21951249	1	-	0	ID=g12477.t2.CDS8;Parent=g12477.t2;
OY813000.1_Germaria_angustata_genome_assembly,_chromosome:_3	AUGUSTUS	exon	21950633	21951249	.	-	.	ID=g12477.t2.exon8;Parent=g12477.t2;
OY813000.1_Germaria_angustata_genome_assembly,_chromosome:_3	AUGUSTUS	intron	21951250	21951516	1	-	.	ID=g12477.t2.intron8;Parent=g12477.t2;
OY813000.1_Germaria_angustata_genome_assembly,_chromosome:_3	AUGUSTUS	CDS	21951517	21951605	1	-	2	ID=g12477.t2.CDS9;Parent=g12477.t2;
OY813000.1_Germaria_angustata_genome_assembly,_chromosome:_3	AUGUSTUS	exon	21951517	21951605	.	-	.	ID=g12477.t2.exon9;Parent=g12477.t2;
OY813000.1_Germaria_angustata_genome_assembly,_chromosome:_3	AUGUSTUS	intron	21951606	21951677	1	-	.	ID=g12477.t2.intron9;Parent=g12477.t2;
OY813000.1_Germaria_angustata_genome_assembly,_chromosome:_3	AUGUSTUS	CDS	21951678	21951705	1	-	0	ID=g12477.t2.CDS10;Parent=g12477.t2;
OY813000.1_Germaria_angustata_genome_assembly,_chromosome:_3	AUGUSTUS	exon	21951678	21951705	.	-	.	ID=g12477.t2.exon10;Parent=g12477.t2;
OY813000.1_Germaria_angustata_genome_assembly,_chromosome:_3	AUGUSTUS	start_codon	21951703	21951705	.	-	0	ID=g12477.t2.start1;Parent=g12477.t2;
OY813000.1_Germaria_angustata_genome_assembly,_chromosome:_3	AUGUSTUS	gene	21951911	21967224	.	-	.	ID=g12478;
OY813000.1_Germaria_angustata_genome_assembly,_chromosome:_3	AUGUSTUS	mRNA	21951911	21967224	0.16	-	.	ID=g12478.t1;Parent=g12478;
OY813000.1_Germaria_angustata_genome_assembly,_chromosome:_3	AUGUSTUS	stop_codon	21951911	21951913	.	-	0	ID=g12478.t1.stop1;Parent=g12478.t1;
OY813000.1_Germaria_angustata_genome_assembly,_chromosome:_3	AUGUSTUS	CDS	21951911	21951969	0.68	-	2	ID=g12478.t1.CDS1;Parent=g12478.t1;
OY813000.1_Germaria_angustata_genome_assembly,_chromosome:_3	AUGUSTUS	exon	21951911	21951969	.	-	.	ID=g12478.t1.exon1;Parent=g12478.t1;
OY813000.1_Germaria_angustata_genome_assembly,_chromosome:_3	AUGUSTUS	intron	21951970	21963101	0.66	-	.	ID=g12478.t1.intron1;Parent=g12478.t1;
OY813000.1_Germaria_angustata_genome_assembly,_chromosome:_3	AUGUSTUS	CDS	21963102	21963348	0.7	-	0	ID=g12478.t1.CDS2;Parent=g12478.t1;
OY813000.1_Germaria_angustata_genome_assembly,_chromosome:_3	AUGUSTUS	exon	21963102	21963348	.	-	.	ID=g12478.t1.exon2;Parent=g12478.t1;
OY813000.1_Germaria_angustata_genome_assembly,_chromosome:_3	AUGUSTUS	intron	21963349	21967197	0.35	-	.	ID=g12478.t1.intron2;Parent=g12478.t1;
OY813000.1_Germaria_angustata_genome_assembly,_chromosome:_3	AUGUSTUS	CDS	21967198	21967224	0.31	-	0	ID=g12478.t1.CDS3;Parent=g12478.t1;
OY813000.1_Germaria_angustata_genome_assembly,_chromosome:_3	AUGUSTUS	exon	21967198	21967224	.	-	.	ID=g12478.t1.exon3;Parent=g12478.t1;
OY813000.1_Germaria_angustata_genome_assembly,_chromosome:_3	AUGUSTUS	start_codon	21967222	21967224	.	-	0	ID=g12478.t1.start1;Parent=g12478.t1;
OY813000.1_Germaria_angustata_genome_assembly,_chromosome:_3	AUGUSTUS	gene	22034755	22041440	.	+	.	ID=g12479;
OY813000.1_Germaria_angustata_genome_assembly,_chromosome:_3	AUGUSTUS	mRNA	22034755	22041440	1	+	.	ID=g12479.t1;Parent=g12479;
OY813000.1_Germaria_angustata_genome_assembly,_chromosome:_3	AUGUSTUS	start_codon	22034755	22034757	.	+	0	ID=g12479.t1.start1;Parent=g12479.t1;
OY813000.1_Germaria_angustata_genome_assembly,_chromosome:_3	AUGUSTUS	CDS	22034755	22039110	1	+	0	ID=g12479.t1.CDS1;Parent=g12479.t1;
OY813000.1_Germaria_angustata_genome_assembly,_chromosome:_3	AUGUSTUS	exon	22034755	22039110	.	+	.	ID=g12479.t1.exon1;Parent=g12479.t1;
OY813000.1_Germaria_angustata_genome_assembly,_chromosome:_3	AUGUSTUS	intron	22039111	22039166	1	+	.	ID=g12479.t1.intron1;Parent=g12479.t1;
OY813000.1_Germaria_angustata_genome_assembly,_chromosome:_3	AUGUSTUS	CDS	22039167	22039923	1	+	0	ID=g12479.t1.CDS2;Parent=g12479.t1;
OY813000.1_Germaria_angustata_genome_assembly,_chromosome:_3	AUGUSTUS	exon	22039167	22039923	.	+	.	ID=g12479.t1.exon2;Parent=g12479.t1;
OY813000.1_Germaria_angustata_genome_assembly,_chromosome:_3	AUGUSTUS	intron	22039924	22039995	1	+	.	ID=g12479.t1.intron2;Parent=g12479.t1;
OY813000.1_Germaria_angustata_genome_assembly,_chromosome:_3	AUGUSTUS	CDS	22039996	22041440	1	+	2	ID=g12479.t1.CDS3;Parent=g12479.t1;
OY813000.1_Germaria_angustata_genome_assembly,_chromosome:_3	AUGUSTUS	exon	22039996	22041440	.	+	.	ID=g12479.t1.exon3;Parent=g12479.t1;
OY813000.1_Germaria_angustata_genome_assembly,_chromosome:_3	AUGUSTUS	stop_codon	22041438	22041440	.	+	0	ID=g12479.t1.stop1;Parent=g12479.t1;
OY813000.1_Germaria_angustata_genome_assembly,_chromosome:_3	AUGUSTUS	gene	22050362	22052044	.	-	.	ID=g12480;
OY813000.1_Germaria_angustata_genome_assembly,_chromosome:_3	AUGUSTUS	mRNA	22050362	22052044	1	-	.	ID=g12480.t1;Parent=g12480;
OY813000.1_Germaria_angustata_genome_assembly,_chromosome:_3	AUGUSTUS	stop_codon	22050362	22050364	.	-	0	ID=g12480.t1.stop1;Parent=g12480.t1;
OY813000.1_Germaria_angustata_genome_assembly,_chromosome:_3	AUGUSTUS	CDS	22050362	22051222	1	-	0	ID=g12480.t1.CDS1;Parent=g12480.t1;
OY813000.1_Germaria_angustata_genome_assembly,_chromosome:_3	AUGUSTUS	exon	22050362	22051222	.	-	.	ID=g12480.t1.exon1;Parent=g12480.t1;
OY813000.1_Germaria_angustata_genome_assembly,_chromosome:_3	AUGUSTUS	intron	22051223	22051894	1	-	.	ID=g12480.t1.intron1;Parent=g12480.t1;
OY813000.1_Germaria_angustata_genome_assembly,_chromosome:_3	AUGUSTUS	CDS	22051895	22052044	1	-	0	ID=g12480.t1.CDS2;Parent=g12480.t1;
OY813000.1_Germaria_angustata_genome_assembly,_chromosome:_3	AUGUSTUS	exon	22051895	22052044	.	-	.	ID=g12480.t1.exon2;Parent=g12480.t1;
OY813000.1_Germaria_angustata_genome_assembly,_chromosome:_3	AUGUSTUS	start_codon	22052042	22052044	.	-	0	ID=g12480.t1.start1;Parent=g12480.t1;
OY813000.1_Germaria_angustata_genome_assembly,_chromosome:_3	AUGUSTUS	gene	22054410	22059580	.	-	.	ID=g12481;
OY813000.1_Germaria_angustata_genome_assembly,_chromosome:_3	AUGUSTUS	mRNA	22054410	22059580	1	-	.	ID=g12481.t1;Parent=g12481;
OY813000.1_Germaria_angustata_genome_assembly,_chromosome:_3	AUGUSTUS	stop_codon	22054410	22054412	.	-	0	ID=g12481.t1.stop1;Parent=g12481.t1;
OY813000.1_Germaria_angustata_genome_assembly,_chromosome:_3	AUGUSTUS	CDS	22054410	22054576	1	-	2	ID=g12481.t1.CDS1;Parent=g12481.t1;
OY813000.1_Germaria_angustata_genome_assembly,_chromosome:_3	AUGUSTUS	exon	22054410	22054576	.	-	.	ID=g12481.t1.exon1;Parent=g12481.t1;
OY813000.1_Germaria_angustata_genome_assembly,_chromosome:_3	AUGUSTUS	intron	22054577	22054643	1	-	.	ID=g12481.t1.intron1;Parent=g12481.t1;
OY813000.1_Germaria_angustata_genome_assembly,_chromosome:_3	AUGUSTUS	CDS	22054644	22054848	1	-	0	ID=g12481.t1.CDS2;Parent=g12481.t1;
OY813000.1_Germaria_angustata_genome_assembly,_chromosome:_3	AUGUSTUS	exon	22054644	22054848	.	-	.	ID=g12481.t1.exon2;Parent=g12481.t1;
OY813000.1_Germaria_angustata_genome_assembly,_chromosome:_3	AUGUSTUS	intron	22054849	22054926	1	-	.	ID=g12481.t1.intron2;Parent=g12481.t1;
OY813000.1_Germaria_angustata_genome_assembly,_chromosome:_3	AUGUSTUS	CDS	22054927	22055942	1	-	2	ID=g12481.t1.CDS3;Parent=g12481.t1;
OY813000.1_Germaria_angustata_genome_assembly,_chromosome:_3	AUGUSTUS	exon	22054927	22055942	.	-	.	ID=g12481.t1.exon3;Parent=g12481.t1;
OY813000.1_Germaria_angustata_genome_assembly,_chromosome:_3	AUGUSTUS	intron	22055943	22056029	1	-	.	ID=g12481.t1.intron3;Parent=g12481.t1;
OY813000.1_Germaria_angustata_genome_assembly,_chromosome:_3	AUGUSTUS	CDS	22056030	22057448	1	-	2	ID=g12481.t1.CDS4;Parent=g12481.t1;
OY813000.1_Germaria_angustata_genome_assembly,_chromosome:_3	AUGUSTUS	exon	22056030	22057448	.	-	.	ID=g12481.t1.exon4;Parent=g12481.t1;
OY813000.1_Germaria_angustata_genome_assembly,_chromosome:_3	AUGUSTUS	intron	22057449	22059231	1	-	.	ID=g12481.t1.intron4;Parent=g12481.t1;
OY813000.1_Germaria_angustata_genome_assembly,_chromosome:_3	AUGUSTUS	CDS	22059232	22059580	1	-	0	ID=g12481.t1.CDS5;Parent=g12481.t1;
OY813000.1_Germaria_angustata_genome_assembly,_chromosome:_3	AUGUSTUS	exon	22059232	22059580	.	-	.	ID=g12481.t1.exon5;Parent=g12481.t1;
OY813000.1_Germaria_angustata_genome_assembly,_chromosome:_3	AUGUSTUS	start_codon	22059578	22059580	.	-	0	ID=g12481.t1.start1;Parent=g12481.t1;
OY813000.1_Germaria_angustata_genome_assembly,_chromosome:_3	AUGUSTUS	gene	22077755	22083065	.	-	.	ID=g12482;
OY813000.1_Germaria_angustata_genome_assembly,_chromosome:_3	AUGUSTUS	mRNA	22077755	22083065	0.35	-	.	ID=g12482.t1;Parent=g12482;
OY813000.1_Germaria_angustata_genome_assembly,_chromosome:_3	AUGUSTUS	stop_codon	22077755	22077757	.	-	0	ID=g12482.t1.stop1;Parent=g12482.t1;
OY813000.1_Germaria_angustata_genome_assembly,_chromosome:_3	AUGUSTUS	CDS	22077755	22077908	0.35	-	1	ID=g12482.t1.CDS1;Parent=g12482.t1;
OY813000.1_Germaria_angustata_genome_assembly,_chromosome:_3	AUGUSTUS	exon	22077755	22077908	.	-	.	ID=g12482.t1.exon1;Parent=g12482.t1;
OY813000.1_Germaria_angustata_genome_assembly,_chromosome:_3	AUGUSTUS	intron	22077909	22078866	1	-	.	ID=g12482.t1.intron1;Parent=g12482.t1;
OY813000.1_Germaria_angustata_genome_assembly,_chromosome:_3	AUGUSTUS	CDS	22078867	22083065	1	-	0	ID=g12482.t1.CDS2;Parent=g12482.t1;
OY813000.1_Germaria_angustata_genome_assembly,_chromosome:_3	AUGUSTUS	exon	22078867	22083065	.	-	.	ID=g12482.t1.exon2;Parent=g12482.t1;
OY813000.1_Germaria_angustata_genome_assembly,_chromosome:_3	AUGUSTUS	start_codon	22083063	22083065	.	-	0	ID=g12482.t1.start1;Parent=g12482.t1;
OY813000.1_Germaria_angustata_genome_assembly,_chromosome:_3	AUGUSTUS	gene	22146833	22151515	.	+	.	ID=g12483;
OY813000.1_Germaria_angustata_genome_assembly,_chromosome:_3	AUGUSTUS	mRNA	22146833	22151515	1	+	.	ID=g12483.t1;Parent=g12483;
OY813000.1_Germaria_angustata_genome_assembly,_chromosome:_3	AUGUSTUS	start_codon	22146833	22146835	.	+	0	ID=g12483.t1.start1;Parent=g12483.t1;
OY813000.1_Germaria_angustata_genome_assembly,_chromosome:_3	AUGUSTUS	CDS	22146833	22147103	1	+	0	ID=g12483.t1.CDS1;Parent=g12483.t1;
OY813000.1_Germaria_angustata_genome_assembly,_chromosome:_3	AUGUSTUS	exon	22146833	22147103	.	+	.	ID=g12483.t1.exon1;Parent=g12483.t1;
OY813000.1_Germaria_angustata_genome_assembly,_chromosome:_3	AUGUSTUS	intron	22147104	22147744	1	+	.	ID=g12483.t1.intron1;Parent=g12483.t1;
OY813000.1_Germaria_angustata_genome_assembly,_chromosome:_3	AUGUSTUS	CDS	22147745	22147980	1	+	2	ID=g12483.t1.CDS2;Parent=g12483.t1;
OY813000.1_Germaria_angustata_genome_assembly,_chromosome:_3	AUGUSTUS	exon	22147745	22147980	.	+	.	ID=g12483.t1.exon2;Parent=g12483.t1;
OY813000.1_Germaria_angustata_genome_assembly,_chromosome:_3	AUGUSTUS	intron	22147981	22148499	1	+	.	ID=g12483.t1.intron2;Parent=g12483.t1;
OY813000.1_Germaria_angustata_genome_assembly,_chromosome:_3	AUGUSTUS	CDS	22148500	22149322	1	+	0	ID=g12483.t1.CDS3;Parent=g12483.t1;
OY813000.1_Germaria_angustata_genome_assembly,_chromosome:_3	AUGUSTUS	exon	22148500	22149322	.	+	.	ID=g12483.t1.exon3;Parent=g12483.t1;
OY813000.1_Germaria_angustata_genome_assembly,_chromosome:_3	AUGUSTUS	intron	22149323	22149391	1	+	.	ID=g12483.t1.intron3;Parent=g12483.t1;
OY813000.1_Germaria_angustata_genome_assembly,_chromosome:_3	AUGUSTUS	CDS	22149392	22149663	1	+	2	ID=g12483.t1.CDS4;Parent=g12483.t1;
OY813000.1_Germaria_angustata_genome_assembly,_chromosome:_3	AUGUSTUS	exon	22149392	22149663	.	+	.	ID=g12483.t1.exon4;Parent=g12483.t1;
OY813000.1_Germaria_angustata_genome_assembly,_chromosome:_3	AUGUSTUS	intron	22149664	22151317	1	+	.	ID=g12483.t1.intron4;Parent=g12483.t1;
OY813000.1_Germaria_angustata_genome_assembly,_chromosome:_3	AUGUSTUS	CDS	22151318	22151515	1	+	0	ID=g12483.t1.CDS5;Parent=g12483.t1;
OY813000.1_Germaria_angustata_genome_assembly,_chromosome:_3	AUGUSTUS	exon	22151318	22151515	.	+	.	ID=g12483.t1.exon5;Parent=g12483.t1;
OY813000.1_Germaria_angustata_genome_assembly,_chromosome:_3	AUGUSTUS	stop_codon	22151513	22151515	.	+	0	ID=g12483.t1.stop1;Parent=g12483.t1;
OY813000.1_Germaria_angustata_genome_assembly,_chromosome:_3	AUGUSTUS	gene	22154699	22155018	.	+	.	ID=g12484;
OY813000.1_Germaria_angustata_genome_assembly,_chromosome:_3	AUGUSTUS	mRNA	22154699	22155018	1	+	.	ID=g12484.t1;Parent=g12484;
OY813000.1_Germaria_angustata_genome_assembly,_chromosome:_3	AUGUSTUS	start_codon	22154699	22154701	.	+	0	ID=g12484.t1.start1;Parent=g12484.t1;
OY813000.1_Germaria_angustata_genome_assembly,_chromosome:_3	AUGUSTUS	CDS	22154699	22154707	1	+	0	ID=g12484.t1.CDS1;Parent=g12484.t1;
OY813000.1_Germaria_angustata_genome_assembly,_chromosome:_3	AUGUSTUS	exon	22154699	22154707	.	+	.	ID=g12484.t1.exon1;Parent=g12484.t1;
OY813000.1_Germaria_angustata_genome_assembly,_chromosome:_3	AUGUSTUS	intron	22154708	22154781	1	+	.	ID=g12484.t1.intron1;Parent=g12484.t1;
OY813000.1_Germaria_angustata_genome_assembly,_chromosome:_3	AUGUSTUS	CDS	22154782	22155018	1	+	0	ID=g12484.t1.CDS2;Parent=g12484.t1;
OY813000.1_Germaria_angustata_genome_assembly,_chromosome:_3	AUGUSTUS	exon	22154782	22155018	.	+	.	ID=g12484.t1.exon2;Parent=g12484.t1;
OY813000.1_Germaria_angustata_genome_assembly,_chromosome:_3	AUGUSTUS	stop_codon	22155016	22155018	.	+	0	ID=g12484.t1.stop1;Parent=g12484.t1;
OY813000.1_Germaria_angustata_genome_assembly,_chromosome:_3	AUGUSTUS	gene	22164590	22164938	.	+	.	ID=g12485;
OY813000.1_Germaria_angustata_genome_assembly,_chromosome:_3	AUGUSTUS	mRNA	22164590	22164938	1	+	.	ID=g12485.t1;Parent=g12485;
OY813000.1_Germaria_angustata_genome_assembly,_chromosome:_3	AUGUSTUS	start_codon	22164590	22164592	.	+	0	ID=g12485.t1.start1;Parent=g12485.t1;
OY813000.1_Germaria_angustata_genome_assembly,_chromosome:_3	AUGUSTUS	CDS	22164590	22164604	1	+	0	ID=g12485.t1.CDS1;Parent=g12485.t1;
OY813000.1_Germaria_angustata_genome_assembly,_chromosome:_3	AUGUSTUS	exon	22164590	22164604	.	+	.	ID=g12485.t1.exon1;Parent=g12485.t1;
OY813000.1_Germaria_angustata_genome_assembly,_chromosome:_3	AUGUSTUS	intron	22164605	22164689	1	+	.	ID=g12485.t1.intron1;Parent=g12485.t1;
OY813000.1_Germaria_angustata_genome_assembly,_chromosome:_3	AUGUSTUS	CDS	22164690	22164938	1	+	0	ID=g12485.t1.CDS2;Parent=g12485.t1;
OY813000.1_Germaria_angustata_genome_assembly,_chromosome:_3	AUGUSTUS	exon	22164690	22164938	.	+	.	ID=g12485.t1.exon2;Parent=g12485.t1;
OY813000.1_Germaria_angustata_genome_assembly,_chromosome:_3	AUGUSTUS	stop_codon	22164936	22164938	.	+	0	ID=g12485.t1.stop1;Parent=g12485.t1;
OY813000.1_Germaria_angustata_genome_assembly,_chromosome:_3	AUGUSTUS	gene	22178970	22186382	.	+	.	ID=g12486;
OY813000.1_Germaria_angustata_genome_assembly,_chromosome:_3	AUGUSTUS	mRNA	22178970	22186382	1	+	.	ID=g12486.t1;Parent=g12486;
OY813000.1_Germaria_angustata_genome_assembly,_chromosome:_3	AUGUSTUS	start_codon	22178970	22178972	.	+	0	ID=g12486.t1.start1;Parent=g12486.t1;
OY813000.1_Germaria_angustata_genome_assembly,_chromosome:_3	AUGUSTUS	CDS	22178970	22179074	1	+	0	ID=g12486.t1.CDS1;Parent=g12486.t1;
OY813000.1_Germaria_angustata_genome_assembly,_chromosome:_3	AUGUSTUS	exon	22178970	22179074	.	+	.	ID=g12486.t1.exon1;Parent=g12486.t1;
OY813000.1_Germaria_angustata_genome_assembly,_chromosome:_3	AUGUSTUS	intron	22179075	22179156	1	+	.	ID=g12486.t1.intron1;Parent=g12486.t1;
OY813000.1_Germaria_angustata_genome_assembly,_chromosome:_3	AUGUSTUS	CDS	22179157	22179408	1	+	0	ID=g12486.t1.CDS2;Parent=g12486.t1;
OY813000.1_Germaria_angustata_genome_assembly,_chromosome:_3	AUGUSTUS	exon	22179157	22179408	.	+	.	ID=g12486.t1.exon2;Parent=g12486.t1;
OY813000.1_Germaria_angustata_genome_assembly,_chromosome:_3	AUGUSTUS	intron	22179409	22180654	1	+	.	ID=g12486.t1.intron2;Parent=g12486.t1;
OY813000.1_Germaria_angustata_genome_assembly,_chromosome:_3	AUGUSTUS	CDS	22180655	22181367	1	+	0	ID=g12486.t1.CDS3;Parent=g12486.t1;
OY813000.1_Germaria_angustata_genome_assembly,_chromosome:_3	AUGUSTUS	exon	22180655	22181367	.	+	.	ID=g12486.t1.exon3;Parent=g12486.t1;
OY813000.1_Germaria_angustata_genome_assembly,_chromosome:_3	AUGUSTUS	intron	22181368	22181441	1	+	.	ID=g12486.t1.intron3;Parent=g12486.t1;
OY813000.1_Germaria_angustata_genome_assembly,_chromosome:_3	AUGUSTUS	CDS	22181442	22181791	1	+	1	ID=g12486.t1.CDS4;Parent=g12486.t1;
OY813000.1_Germaria_angustata_genome_assembly,_chromosome:_3	AUGUSTUS	exon	22181442	22181791	.	+	.	ID=g12486.t1.exon4;Parent=g12486.t1;
OY813000.1_Germaria_angustata_genome_assembly,_chromosome:_3	AUGUSTUS	intron	22181792	22181853	1	+	.	ID=g12486.t1.intron4;Parent=g12486.t1;
OY813000.1_Germaria_angustata_genome_assembly,_chromosome:_3	AUGUSTUS	CDS	22181854	22182551	1	+	2	ID=g12486.t1.CDS5;Parent=g12486.t1;
OY813000.1_Germaria_angustata_genome_assembly,_chromosome:_3	AUGUSTUS	exon	22181854	22182551	.	+	.	ID=g12486.t1.exon5;Parent=g12486.t1;
OY813000.1_Germaria_angustata_genome_assembly,_chromosome:_3	AUGUSTUS	intron	22182552	22182618	1	+	.	ID=g12486.t1.intron5;Parent=g12486.t1;
OY813000.1_Germaria_angustata_genome_assembly,_chromosome:_3	AUGUSTUS	CDS	22182619	22182865	1	+	0	ID=g12486.t1.CDS6;Parent=g12486.t1;
OY813000.1_Germaria_angustata_genome_assembly,_chromosome:_3	AUGUSTUS	exon	22182619	22182865	.	+	.	ID=g12486.t1.exon6;Parent=g12486.t1;
OY813000.1_Germaria_angustata_genome_assembly,_chromosome:_3	AUGUSTUS	intron	22182866	22183148	1	+	.	ID=g12486.t1.intron6;Parent=g12486.t1;
OY813000.1_Germaria_angustata_genome_assembly,_chromosome:_3	AUGUSTUS	CDS	22183149	22183318	1	+	2	ID=g12486.t1.CDS7;Parent=g12486.t1;
OY813000.1_Germaria_angustata_genome_assembly,_chromosome:_3	AUGUSTUS	exon	22183149	22183318	.	+	.	ID=g12486.t1.exon7;Parent=g12486.t1;
OY813000.1_Germaria_angustata_genome_assembly,_chromosome:_3	AUGUSTUS	intron	22183319	22183403	1	+	.	ID=g12486.t1.intron7;Parent=g12486.t1;
OY813000.1_Germaria_angustata_genome_assembly,_chromosome:_3	AUGUSTUS	CDS	22183404	22183532	1	+	0	ID=g12486.t1.CDS8;Parent=g12486.t1;
OY813000.1_Germaria_angustata_genome_assembly,_chromosome:_3	AUGUSTUS	exon	22183404	22183532	.	+	.	ID=g12486.t1.exon8;Parent=g12486.t1;
OY813000.1_Germaria_angustata_genome_assembly,_chromosome:_3	AUGUSTUS	intron	22183533	22185779	1	+	.	ID=g12486.t1.intron8;Parent=g12486.t1;
OY813000.1_Germaria_angustata_genome_assembly,_chromosome:_3	AUGUSTUS	CDS	22185780	22186061	1	+	0	ID=g12486.t1.CDS9;Parent=g12486.t1;
OY813000.1_Germaria_angustata_genome_assembly,_chromosome:_3	AUGUSTUS	exon	22185780	22186061	.	+	.	ID=g12486.t1.exon9;Parent=g12486.t1;
OY813000.1_Germaria_angustata_genome_assembly,_chromosome:_3	AUGUSTUS	intron	22186062	22186124	1	+	.	ID=g12486.t1.intron9;Parent=g12486.t1;
OY813000.1_Germaria_angustata_genome_assembly,_chromosome:_3	AUGUSTUS	CDS	22186125	22186382	1	+	0	ID=g12486.t1.CDS10;Parent=g12486.t1;
OY813000.1_Germaria_angustata_genome_assembly,_chromosome:_3	AUGUSTUS	exon	22186125	22186382	.	+	.	ID=g12486.t1.exon10;Parent=g12486.t1;
OY813000.1_Germaria_angustata_genome_assembly,_chromosome:_3	AUGUSTUS	stop_codon	22186380	22186382	.	+	0	ID=g12486.t1.stop1;Parent=g12486.t1;
OY813000.1_Germaria_angustata_genome_assembly,_chromosome:_3	AUGUSTUS	gene	22189119	22191054	.	-	.	ID=g12487;
OY813000.1_Germaria_angustata_genome_assembly,_chromosome:_3	AUGUSTUS	mRNA	22189119	22191054	1	-	.	ID=g12487.t1;Parent=g12487;
OY813000.1_Germaria_angustata_genome_assembly,_chromosome:_3	AUGUSTUS	stop_codon	22189119	22189121	.	-	0	ID=g12487.t1.stop1;Parent=g12487.t1;
OY813000.1_Germaria_angustata_genome_assembly,_chromosome:_3	AUGUSTUS	CDS	22189119	22190224	1	-	2	ID=g12487.t1.CDS1;Parent=g12487.t1;
OY813000.1_Germaria_angustata_genome_assembly,_chromosome:_3	AUGUSTUS	exon	22189119	22190224	.	-	.	ID=g12487.t1.exon1;Parent=g12487.t1;
OY813000.1_Germaria_angustata_genome_assembly,_chromosome:_3	AUGUSTUS	intron	22190225	22190411	1	-	.	ID=g12487.t1.intron1;Parent=g12487.t1;
OY813000.1_Germaria_angustata_genome_assembly,_chromosome:_3	AUGUSTUS	CDS	22190412	22191054	1	-	0	ID=g12487.t1.CDS2;Parent=g12487.t1;
OY813000.1_Germaria_angustata_genome_assembly,_chromosome:_3	AUGUSTUS	exon	22190412	22191054	.	-	.	ID=g12487.t1.exon2;Parent=g12487.t1;
OY813000.1_Germaria_angustata_genome_assembly,_chromosome:_3	AUGUSTUS	start_codon	22191052	22191054	.	-	0	ID=g12487.t1.start1;Parent=g12487.t1;
OY813000.1_Germaria_angustata_genome_assembly,_chromosome:_3	AUGUSTUS	gene	22245166	22245931	.	-	.	ID=g12488;
OY813000.1_Germaria_angustata_genome_assembly,_chromosome:_3	AUGUSTUS	mRNA	22245166	22245931	1	-	.	ID=g12488.t1;Parent=g12488;
OY813000.1_Germaria_angustata_genome_assembly,_chromosome:_3	AUGUSTUS	stop_codon	22245166	22245168	.	-	0	ID=g12488.t1.stop1;Parent=g12488.t1;
OY813000.1_Germaria_angustata_genome_assembly,_chromosome:_3	AUGUSTUS	CDS	22245166	22245769	1	-	1	ID=g12488.t1.CDS1;Parent=g12488.t1;
OY813000.1_Germaria_angustata_genome_assembly,_chromosome:_3	AUGUSTUS	exon	22245166	22245769	.	-	.	ID=g12488.t1.exon1;Parent=g12488.t1;
OY813000.1_Germaria_angustata_genome_assembly,_chromosome:_3	AUGUSTUS	intron	22245770	22245830	1	-	.	ID=g12488.t1.intron1;Parent=g12488.t1;
OY813000.1_Germaria_angustata_genome_assembly,_chromosome:_3	AUGUSTUS	CDS	22245831	22245931	1	-	0	ID=g12488.t1.CDS2;Parent=g12488.t1;
OY813000.1_Germaria_angustata_genome_assembly,_chromosome:_3	AUGUSTUS	exon	22245831	22245931	.	-	.	ID=g12488.t1.exon2;Parent=g12488.t1;
OY813000.1_Germaria_angustata_genome_assembly,_chromosome:_3	AUGUSTUS	start_codon	22245929	22245931	.	-	0	ID=g12488.t1.start1;Parent=g12488.t1;
OY813000.1_Germaria_angustata_genome_assembly,_chromosome:_3	AUGUSTUS	gene	22248022	22253191	.	+	.	ID=g12489;
OY813000.1_Germaria_angustata_genome_assembly,_chromosome:_3	AUGUSTUS	mRNA	22248022	22253191	1	+	.	ID=g12489.t1;Parent=g12489;
OY813000.1_Germaria_angustata_genome_assembly,_chromosome:_3	AUGUSTUS	start_codon	22248022	22248024	.	+	0	ID=g12489.t1.start1;Parent=g12489.t1;
OY813000.1_Germaria_angustata_genome_assembly,_chromosome:_3	AUGUSTUS	CDS	22248022	22248094	1	+	0	ID=g12489.t1.CDS1;Parent=g12489.t1;
OY813000.1_Germaria_angustata_genome_assembly,_chromosome:_3	AUGUSTUS	exon	22248022	22248094	.	+	.	ID=g12489.t1.exon1;Parent=g12489.t1;
OY813000.1_Germaria_angustata_genome_assembly,_chromosome:_3	AUGUSTUS	intron	22248095	22248181	1	+	.	ID=g12489.t1.intron1;Parent=g12489.t1;
OY813000.1_Germaria_angustata_genome_assembly,_chromosome:_3	AUGUSTUS	CDS	22248182	22250491	1	+	2	ID=g12489.t1.CDS2;Parent=g12489.t1;
OY813000.1_Germaria_angustata_genome_assembly,_chromosome:_3	AUGUSTUS	exon	22248182	22250491	.	+	.	ID=g12489.t1.exon2;Parent=g12489.t1;
OY813000.1_Germaria_angustata_genome_assembly,_chromosome:_3	AUGUSTUS	intron	22250492	22250919	1	+	.	ID=g12489.t1.intron2;Parent=g12489.t1;
OY813000.1_Germaria_angustata_genome_assembly,_chromosome:_3	AUGUSTUS	CDS	22250920	22251987	1	+	2	ID=g12489.t1.CDS3;Parent=g12489.t1;
OY813000.1_Germaria_angustata_genome_assembly,_chromosome:_3	AUGUSTUS	exon	22250920	22251987	.	+	.	ID=g12489.t1.exon3;Parent=g12489.t1;
OY813000.1_Germaria_angustata_genome_assembly,_chromosome:_3	AUGUSTUS	intron	22251988	22252126	1	+	.	ID=g12489.t1.intron3;Parent=g12489.t1;
OY813000.1_Germaria_angustata_genome_assembly,_chromosome:_3	AUGUSTUS	CDS	22252127	22252319	1	+	2	ID=g12489.t1.CDS4;Parent=g12489.t1;
OY813000.1_Germaria_angustata_genome_assembly,_chromosome:_3	AUGUSTUS	exon	22252127	22252319	.	+	.	ID=g12489.t1.exon4;Parent=g12489.t1;
OY813000.1_Germaria_angustata_genome_assembly,_chromosome:_3	AUGUSTUS	intron	22252320	22252603	1	+	.	ID=g12489.t1.intron4;Parent=g12489.t1;
OY813000.1_Germaria_angustata_genome_assembly,_chromosome:_3	AUGUSTUS	CDS	22252604	22252861	1	+	1	ID=g12489.t1.CDS5;Parent=g12489.t1;
OY813000.1_Germaria_angustata_genome_assembly,_chromosome:_3	AUGUSTUS	exon	22252604	22252861	.	+	.	ID=g12489.t1.exon5;Parent=g12489.t1;
OY813000.1_Germaria_angustata_genome_assembly,_chromosome:_3	AUGUSTUS	intron	22252862	22252938	1	+	.	ID=g12489.t1.intron5;Parent=g12489.t1;
OY813000.1_Germaria_angustata_genome_assembly,_chromosome:_3	AUGUSTUS	CDS	22252939	22253191	1	+	1	ID=g12489.t1.CDS6;Parent=g12489.t1;
OY813000.1_Germaria_angustata_genome_assembly,_chromosome:_3	AUGUSTUS	exon	22252939	22253191	.	+	.	ID=g12489.t1.exon6;Parent=g12489.t1;
OY813000.1_Germaria_angustata_genome_assembly,_chromosome:_3	AUGUSTUS	stop_codon	22253189	22253191	.	+	0	ID=g12489.t1.stop1;Parent=g12489.t1;
OY813000.1_Germaria_angustata_genome_assembly,_chromosome:_3	AUGUSTUS	gene	22256939	22269546	.	+	.	ID=g12490;
OY813000.1_Germaria_angustata_genome_assembly,_chromosome:_3	AUGUSTUS	mRNA	22256939	22269546	1	+	.	ID=g12490.t1;Parent=g12490;
OY813000.1_Germaria_angustata_genome_assembly,_chromosome:_3	AUGUSTUS	start_codon	22256939	22256941	.	+	0	ID=g12490.t1.start1;Parent=g12490.t1;
OY813000.1_Germaria_angustata_genome_assembly,_chromosome:_3	AUGUSTUS	CDS	22256939	22257069	1	+	0	ID=g12490.t1.CDS1;Parent=g12490.t1;
OY813000.1_Germaria_angustata_genome_assembly,_chromosome:_3	AUGUSTUS	exon	22256939	22257069	.	+	.	ID=g12490.t1.exon1;Parent=g12490.t1;
OY813000.1_Germaria_angustata_genome_assembly,_chromosome:_3	AUGUSTUS	intron	22257070	22258311	1	+	.	ID=g12490.t1.intron1;Parent=g12490.t1;
OY813000.1_Germaria_angustata_genome_assembly,_chromosome:_3	AUGUSTUS	CDS	22258312	22258475	1	+	1	ID=g12490.t1.CDS2;Parent=g12490.t1;
OY813000.1_Germaria_angustata_genome_assembly,_chromosome:_3	AUGUSTUS	exon	22258312	22258475	.	+	.	ID=g12490.t1.exon2;Parent=g12490.t1;
OY813000.1_Germaria_angustata_genome_assembly,_chromosome:_3	AUGUSTUS	intron	22258476	22258633	1	+	.	ID=g12490.t1.intron2;Parent=g12490.t1;
OY813000.1_Germaria_angustata_genome_assembly,_chromosome:_3	AUGUSTUS	CDS	22258634	22258765	1	+	2	ID=g12490.t1.CDS3;Parent=g12490.t1;
OY813000.1_Germaria_angustata_genome_assembly,_chromosome:_3	AUGUSTUS	exon	22258634	22258765	.	+	.	ID=g12490.t1.exon3;Parent=g12490.t1;
OY813000.1_Germaria_angustata_genome_assembly,_chromosome:_3	AUGUSTUS	intron	22258766	22261856	1	+	.	ID=g12490.t1.intron3;Parent=g12490.t1;
OY813000.1_Germaria_angustata_genome_assembly,_chromosome:_3	AUGUSTUS	CDS	22261857	22262103	1	+	2	ID=g12490.t1.CDS4;Parent=g12490.t1;
OY813000.1_Germaria_angustata_genome_assembly,_chromosome:_3	AUGUSTUS	exon	22261857	22262103	.	+	.	ID=g12490.t1.exon4;Parent=g12490.t1;
OY813000.1_Germaria_angustata_genome_assembly,_chromosome:_3	AUGUSTUS	intron	22262104	22262213	1	+	.	ID=g12490.t1.intron4;Parent=g12490.t1;
OY813000.1_Germaria_angustata_genome_assembly,_chromosome:_3	AUGUSTUS	CDS	22262214	22263253	1	+	1	ID=g12490.t1.CDS5;Parent=g12490.t1;
OY813000.1_Germaria_angustata_genome_assembly,_chromosome:_3	AUGUSTUS	exon	22262214	22263253	.	+	.	ID=g12490.t1.exon5;Parent=g12490.t1;
OY813000.1_Germaria_angustata_genome_assembly,_chromosome:_3	AUGUSTUS	intron	22263254	22264714	1	+	.	ID=g12490.t1.intron5;Parent=g12490.t1;
OY813000.1_Germaria_angustata_genome_assembly,_chromosome:_3	AUGUSTUS	CDS	22264715	22265254	1	+	2	ID=g12490.t1.CDS6;Parent=g12490.t1;
OY813000.1_Germaria_angustata_genome_assembly,_chromosome:_3	AUGUSTUS	exon	22264715	22265254	.	+	.	ID=g12490.t1.exon6;Parent=g12490.t1;
OY813000.1_Germaria_angustata_genome_assembly,_chromosome:_3	AUGUSTUS	intron	22265255	22265323	1	+	.	ID=g12490.t1.intron6;Parent=g12490.t1;
OY813000.1_Germaria_angustata_genome_assembly,_chromosome:_3	AUGUSTUS	CDS	22265324	22265491	1	+	2	ID=g12490.t1.CDS7;Parent=g12490.t1;
OY813000.1_Germaria_angustata_genome_assembly,_chromosome:_3	AUGUSTUS	exon	22265324	22265491	.	+	.	ID=g12490.t1.exon7;Parent=g12490.t1;
OY813000.1_Germaria_angustata_genome_assembly,_chromosome:_3	AUGUSTUS	intron	22265492	22265555	1	+	.	ID=g12490.t1.intron7;Parent=g12490.t1;
OY813000.1_Germaria_angustata_genome_assembly,_chromosome:_3	AUGUSTUS	CDS	22265556	22265855	1	+	2	ID=g12490.t1.CDS8;Parent=g12490.t1;
OY813000.1_Germaria_angustata_genome_assembly,_chromosome:_3	AUGUSTUS	exon	22265556	22265855	.	+	.	ID=g12490.t1.exon8;Parent=g12490.t1;
OY813000.1_Germaria_angustata_genome_assembly,_chromosome:_3	AUGUSTUS	intron	22265856	22265928	1	+	.	ID=g12490.t1.intron8;Parent=g12490.t1;
OY813000.1_Germaria_angustata_genome_assembly,_chromosome:_3	AUGUSTUS	CDS	22265929	22266081	1	+	2	ID=g12490.t1.CDS9;Parent=g12490.t1;
OY813000.1_Germaria_angustata_genome_assembly,_chromosome:_3	AUGUSTUS	exon	22265929	22266081	.	+	.	ID=g12490.t1.exon9;Parent=g12490.t1;
OY813000.1_Germaria_angustata_genome_assembly,_chromosome:_3	AUGUSTUS	intron	22266082	22266166	1	+	.	ID=g12490.t1.intron9;Parent=g12490.t1;
OY813000.1_Germaria_angustata_genome_assembly,_chromosome:_3	AUGUSTUS	CDS	22266167	22266199	1	+	2	ID=g12490.t1.CDS10;Parent=g12490.t1;
OY813000.1_Germaria_angustata_genome_assembly,_chromosome:_3	AUGUSTUS	exon	22266167	22266199	.	+	.	ID=g12490.t1.exon10;Parent=g12490.t1;
OY813000.1_Germaria_angustata_genome_assembly,_chromosome:_3	AUGUSTUS	intron	22266200	22269304	1	+	.	ID=g12490.t1.intron10;Parent=g12490.t1;
OY813000.1_Germaria_angustata_genome_assembly,_chromosome:_3	AUGUSTUS	CDS	22269305	22269546	1	+	2	ID=g12490.t1.CDS11;Parent=g12490.t1;
OY813000.1_Germaria_angustata_genome_assembly,_chromosome:_3	AUGUSTUS	exon	22269305	22269546	.	+	.	ID=g12490.t1.exon11;Parent=g12490.t1;
OY813000.1_Germaria_angustata_genome_assembly,_chromosome:_3	AUGUSTUS	stop_codon	22269544	22269546	.	+	0	ID=g12490.t1.stop1;Parent=g12490.t1;
OY813000.1_Germaria_angustata_genome_assembly,_chromosome:_3	AUGUSTUS	mRNA	22256939	22269546	1	+	.	ID=g12490.t2;Parent=g12490;
OY813000.1_Germaria_angustata_genome_assembly,_chromosome:_3	AUGUSTUS	start_codon	22256939	22256941	.	+	0	ID=g12490.t2.start1;Parent=g12490.t2;
OY813000.1_Germaria_angustata_genome_assembly,_chromosome:_3	AUGUSTUS	CDS	22256939	22257069	1	+	0	ID=g12490.t2.CDS1;Parent=g12490.t2;
OY813000.1_Germaria_angustata_genome_assembly,_chromosome:_3	AUGUSTUS	exon	22256939	22257069	.	+	.	ID=g12490.t2.exon1;Parent=g12490.t2;
OY813000.1_Germaria_angustata_genome_assembly,_chromosome:_3	AUGUSTUS	intron	22257070	22258311	1	+	.	ID=g12490.t2.intron1;Parent=g12490.t2;
OY813000.1_Germaria_angustata_genome_assembly,_chromosome:_3	AUGUSTUS	CDS	22258312	22258475	1	+	1	ID=g12490.t2.CDS2;Parent=g12490.t2;
OY813000.1_Germaria_angustata_genome_assembly,_chromosome:_3	AUGUSTUS	exon	22258312	22258475	.	+	.	ID=g12490.t2.exon2;Parent=g12490.t2;
OY813000.1_Germaria_angustata_genome_assembly,_chromosome:_3	AUGUSTUS	intron	22258476	22258633	1	+	.	ID=g12490.t2.intron2;Parent=g12490.t2;
OY813000.1_Germaria_angustata_genome_assembly,_chromosome:_3	AUGUSTUS	CDS	22258634	22258765	1	+	2	ID=g12490.t2.CDS3;Parent=g12490.t2;
OY813000.1_Germaria_angustata_genome_assembly,_chromosome:_3	AUGUSTUS	exon	22258634	22258765	.	+	.	ID=g12490.t2.exon3;Parent=g12490.t2;
OY813000.1_Germaria_angustata_genome_assembly,_chromosome:_3	AUGUSTUS	intron	22258766	22261856	1	+	.	ID=g12490.t2.intron3;Parent=g12490.t2;
OY813000.1_Germaria_angustata_genome_assembly,_chromosome:_3	AUGUSTUS	CDS	22261857	22262103	1	+	2	ID=g12490.t2.CDS4;Parent=g12490.t2;
OY813000.1_Germaria_angustata_genome_assembly,_chromosome:_3	AUGUSTUS	exon	22261857	22262103	.	+	.	ID=g12490.t2.exon4;Parent=g12490.t2;
OY813000.1_Germaria_angustata_genome_assembly,_chromosome:_3	AUGUSTUS	intron	22262104	22262213	1	+	.	ID=g12490.t2.intron4;Parent=g12490.t2;
OY813000.1_Germaria_angustata_genome_assembly,_chromosome:_3	AUGUSTUS	CDS	22262214	22263253	1	+	1	ID=g12490.t2.CDS5;Parent=g12490.t2;
OY813000.1_Germaria_angustata_genome_assembly,_chromosome:_3	AUGUSTUS	exon	22262214	22263253	.	+	.	ID=g12490.t2.exon5;Parent=g12490.t2;
OY813000.1_Germaria_angustata_genome_assembly,_chromosome:_3	AUGUSTUS	intron	22263254	22264714	1	+	.	ID=g12490.t2.intron5;Parent=g12490.t2;
OY813000.1_Germaria_angustata_genome_assembly,_chromosome:_3	AUGUSTUS	CDS	22264715	22265254	1	+	2	ID=g12490.t2.CDS6;Parent=g12490.t2;
OY813000.1_Germaria_angustata_genome_assembly,_chromosome:_3	AUGUSTUS	exon	22264715	22265254	.	+	.	ID=g12490.t2.exon6;Parent=g12490.t2;
OY813000.1_Germaria_angustata_genome_assembly,_chromosome:_3	AUGUSTUS	intron	22265255	22265323	1	+	.	ID=g12490.t2.intron6;Parent=g12490.t2;
OY813000.1_Germaria_angustata_genome_assembly,_chromosome:_3	AUGUSTUS	CDS	22265324	22265491	1	+	2	ID=g12490.t2.CDS7;Parent=g12490.t2;
OY813000.1_Germaria_angustata_genome_assembly,_chromosome:_3	AUGUSTUS	exon	22265324	22265491	.	+	.	ID=g12490.t2.exon7;Parent=g12490.t2;
OY813000.1_Germaria_angustata_genome_assembly,_chromosome:_3	AUGUSTUS	intron	22265492	22265552	1	+	.	ID=g12490.t2.intron7;Parent=g12490.t2;
OY813000.1_Germaria_angustata_genome_assembly,_chromosome:_3	AUGUSTUS	CDS	22265553	22265855	1	+	2	ID=g12490.t2.CDS8;Parent=g12490.t2;
OY813000.1_Germaria_angustata_genome_assembly,_chromosome:_3	AUGUSTUS	exon	22265553	22265855	.	+	.	ID=g12490.t2.exon8;Parent=g12490.t2;
OY813000.1_Germaria_angustata_genome_assembly,_chromosome:_3	AUGUSTUS	intron	22265856	22265928	1	+	.	ID=g12490.t2.intron8;Parent=g12490.t2;
OY813000.1_Germaria_angustata_genome_assembly,_chromosome:_3	AUGUSTUS	CDS	22265929	22266081	1	+	2	ID=g12490.t2.CDS9;Parent=g12490.t2;
OY813000.1_Germaria_angustata_genome_assembly,_chromosome:_3	AUGUSTUS	exon	22265929	22266081	.	+	.	ID=g12490.t2.exon9;Parent=g12490.t2;
OY813000.1_Germaria_angustata_genome_assembly,_chromosome:_3	AUGUSTUS	intron	22266082	22266166	1	+	.	ID=g12490.t2.intron9;Parent=g12490.t2;
OY813000.1_Germaria_angustata_genome_assembly,_chromosome:_3	AUGUSTUS	CDS	22266167	22266199	1	+	2	ID=g12490.t2.CDS10;Parent=g12490.t2;
OY813000.1_Germaria_angustata_genome_assembly,_chromosome:_3	AUGUSTUS	exon	22266167	22266199	.	+	.	ID=g12490.t2.exon10;Parent=g12490.t2;
OY813000.1_Germaria_angustata_genome_assembly,_chromosome:_3	AUGUSTUS	intron	22266200	22269304	1	+	.	ID=g12490.t2.intron10;Parent=g12490.t2;
OY813000.1_Germaria_angustata_genome_assembly,_chromosome:_3	AUGUSTUS	CDS	22269305	22269546	1	+	2	ID=g12490.t2.CDS11;Parent=g12490.t2;
OY813000.1_Germaria_angustata_genome_assembly,_chromosome:_3	AUGUSTUS	exon	22269305	22269546	.	+	.	ID=g12490.t2.exon11;Parent=g12490.t2;
OY813000.1_Germaria_angustata_genome_assembly,_chromosome:_3	AUGUSTUS	stop_codon	22269544	22269546	.	+	0	ID=g12490.t2.stop1;Parent=g12490.t2;
OY813000.1_Germaria_angustata_genome_assembly,_chromosome:_3	AUGUSTUS	mRNA	22256939	22269546	1	+	.	ID=g12490.t3;Parent=g12490;
OY813000.1_Germaria_angustata_genome_assembly,_chromosome:_3	AUGUSTUS	start_codon	22256939	22256941	.	+	0	ID=g12490.t3.start1;Parent=g12490.t3;
OY813000.1_Germaria_angustata_genome_assembly,_chromosome:_3	AUGUSTUS	CDS	22256939	22257069	1	+	0	ID=g12490.t3.CDS1;Parent=g12490.t3;
OY813000.1_Germaria_angustata_genome_assembly,_chromosome:_3	AUGUSTUS	exon	22256939	22257069	.	+	.	ID=g12490.t3.exon1;Parent=g12490.t3;
OY813000.1_Germaria_angustata_genome_assembly,_chromosome:_3	AUGUSTUS	intron	22257070	22258311	1	+	.	ID=g12490.t3.intron1;Parent=g12490.t3;
OY813000.1_Germaria_angustata_genome_assembly,_chromosome:_3	AUGUSTUS	CDS	22258312	22258475	1	+	1	ID=g12490.t3.CDS2;Parent=g12490.t3;
OY813000.1_Germaria_angustata_genome_assembly,_chromosome:_3	AUGUSTUS	exon	22258312	22258475	.	+	.	ID=g12490.t3.exon2;Parent=g12490.t3;
OY813000.1_Germaria_angustata_genome_assembly,_chromosome:_3	AUGUSTUS	intron	22258476	22258633	1	+	.	ID=g12490.t3.intron2;Parent=g12490.t3;
OY813000.1_Germaria_angustata_genome_assembly,_chromosome:_3	AUGUSTUS	CDS	22258634	22258765	1	+	2	ID=g12490.t3.CDS3;Parent=g12490.t3;
OY813000.1_Germaria_angustata_genome_assembly,_chromosome:_3	AUGUSTUS	exon	22258634	22258765	.	+	.	ID=g12490.t3.exon3;Parent=g12490.t3;
OY813000.1_Germaria_angustata_genome_assembly,_chromosome:_3	AUGUSTUS	intron	22258766	22261856	1	+	.	ID=g12490.t3.intron3;Parent=g12490.t3;
OY813000.1_Germaria_angustata_genome_assembly,_chromosome:_3	AUGUSTUS	CDS	22261857	22262103	1	+	2	ID=g12490.t3.CDS4;Parent=g12490.t3;
OY813000.1_Germaria_angustata_genome_assembly,_chromosome:_3	AUGUSTUS	exon	22261857	22262103	.	+	.	ID=g12490.t3.exon4;Parent=g12490.t3;
OY813000.1_Germaria_angustata_genome_assembly,_chromosome:_3	AUGUSTUS	intron	22262104	22262213	1	+	.	ID=g12490.t3.intron4;Parent=g12490.t3;
OY813000.1_Germaria_angustata_genome_assembly,_chromosome:_3	AUGUSTUS	CDS	22262214	22263253	1	+	1	ID=g12490.t3.CDS5;Parent=g12490.t3;
OY813000.1_Germaria_angustata_genome_assembly,_chromosome:_3	AUGUSTUS	exon	22262214	22263253	.	+	.	ID=g12490.t3.exon5;Parent=g12490.t3;
OY813000.1_Germaria_angustata_genome_assembly,_chromosome:_3	AUGUSTUS	intron	22263254	22264714	1	+	.	ID=g12490.t3.intron5;Parent=g12490.t3;
OY813000.1_Germaria_angustata_genome_assembly,_chromosome:_3	AUGUSTUS	CDS	22264715	22265254	1	+	2	ID=g12490.t3.CDS6;Parent=g12490.t3;
OY813000.1_Germaria_angustata_genome_assembly,_chromosome:_3	AUGUSTUS	exon	22264715	22265254	.	+	.	ID=g12490.t3.exon6;Parent=g12490.t3;
OY813000.1_Germaria_angustata_genome_assembly,_chromosome:_3	AUGUSTUS	intron	22265255	22265323	1	+	.	ID=g12490.t3.intron6;Parent=g12490.t3;
OY813000.1_Germaria_angustata_genome_assembly,_chromosome:_3	AUGUSTUS	CDS	22265324	22265491	1	+	2	ID=g12490.t3.CDS7;Parent=g12490.t3;
OY813000.1_Germaria_angustata_genome_assembly,_chromosome:_3	AUGUSTUS	exon	22265324	22265491	.	+	.	ID=g12490.t3.exon7;Parent=g12490.t3;
OY813000.1_Germaria_angustata_genome_assembly,_chromosome:_3	AUGUSTUS	intron	22265492	22265552	1	+	.	ID=g12490.t3.intron7;Parent=g12490.t3;
OY813000.1_Germaria_angustata_genome_assembly,_chromosome:_3	AUGUSTUS	CDS	22265553	22265855	1	+	2	ID=g12490.t3.CDS8;Parent=g12490.t3;
OY813000.1_Germaria_angustata_genome_assembly,_chromosome:_3	AUGUSTUS	exon	22265553	22265855	.	+	.	ID=g12490.t3.exon8;Parent=g12490.t3;
OY813000.1_Germaria_angustata_genome_assembly,_chromosome:_3	AUGUSTUS	intron	22265856	22265928	1	+	.	ID=g12490.t3.intron8;Parent=g12490.t3;
OY813000.1_Germaria_angustata_genome_assembly,_chromosome:_3	AUGUSTUS	CDS	22265929	22266081	1	+	2	ID=g12490.t3.CDS9;Parent=g12490.t3;
OY813000.1_Germaria_angustata_genome_assembly,_chromosome:_3	AUGUSTUS	exon	22265929	22266081	.	+	.	ID=g12490.t3.exon9;Parent=g12490.t3;
OY813000.1_Germaria_angustata_genome_assembly,_chromosome:_3	AUGUSTUS	intron	22266082	22269304	1	+	.	ID=g12490.t3.intron9;Parent=g12490.t3;
OY813000.1_Germaria_angustata_genome_assembly,_chromosome:_3	AUGUSTUS	CDS	22269305	22269546	1	+	2	ID=g12490.t3.CDS10;Parent=g12490.t3;
OY813000.1_Germaria_angustata_genome_assembly,_chromosome:_3	AUGUSTUS	exon	22269305	22269546	.	+	.	ID=g12490.t3.exon10;Parent=g12490.t3;
OY813000.1_Germaria_angustata_genome_assembly,_chromosome:_3	AUGUSTUS	stop_codon	22269544	22269546	.	+	0	ID=g12490.t3.stop1;Parent=g12490.t3;
OY813000.1_Germaria_angustata_genome_assembly,_chromosome:_3	AUGUSTUS	gene	22277525	22283725	.	-	.	ID=g12491;
OY813000.1_Germaria_angustata_genome_assembly,_chromosome:_3	AUGUSTUS	mRNA	22277525	22283725	1	-	.	ID=g12491.t1;Parent=g12491;
OY813000.1_Germaria_angustata_genome_assembly,_chromosome:_3	AUGUSTUS	stop_codon	22277525	22277527	.	-	0	ID=g12491.t1.stop1;Parent=g12491.t1;
OY813000.1_Germaria_angustata_genome_assembly,_chromosome:_3	AUGUSTUS	CDS	22277525	22279968	1	-	2	ID=g12491.t1.CDS1;Parent=g12491.t1;
OY813000.1_Germaria_angustata_genome_assembly,_chromosome:_3	AUGUSTUS	exon	22277525	22279968	.	-	.	ID=g12491.t1.exon1;Parent=g12491.t1;
OY813000.1_Germaria_angustata_genome_assembly,_chromosome:_3	AUGUSTUS	intron	22279969	22282728	1	-	.	ID=g12491.t1.intron1;Parent=g12491.t1;
OY813000.1_Germaria_angustata_genome_assembly,_chromosome:_3	AUGUSTUS	CDS	22282729	22283725	1	-	0	ID=g12491.t1.CDS2;Parent=g12491.t1;
OY813000.1_Germaria_angustata_genome_assembly,_chromosome:_3	AUGUSTUS	exon	22282729	22283725	.	-	.	ID=g12491.t1.exon2;Parent=g12491.t1;
OY813000.1_Germaria_angustata_genome_assembly,_chromosome:_3	AUGUSTUS	start_codon	22283723	22283725	.	-	0	ID=g12491.t1.start1;Parent=g12491.t1;
OY813000.1_Germaria_angustata_genome_assembly,_chromosome:_3	AUGUSTUS	gene	22324341	22324853	.	+	.	ID=g12492;
OY813000.1_Germaria_angustata_genome_assembly,_chromosome:_3	AUGUSTUS	mRNA	22324341	22324853	1	+	.	ID=g12492.t1;Parent=g12492;
OY813000.1_Germaria_angustata_genome_assembly,_chromosome:_3	AUGUSTUS	start_codon	22324341	22324343	.	+	0	ID=g12492.t1.start1;Parent=g12492.t1;
OY813000.1_Germaria_angustata_genome_assembly,_chromosome:_3	AUGUSTUS	CDS	22324341	22324853	1	+	0	ID=g12492.t1.CDS1;Parent=g12492.t1;
OY813000.1_Germaria_angustata_genome_assembly,_chromosome:_3	AUGUSTUS	exon	22324341	22324853	.	+	.	ID=g12492.t1.exon1;Parent=g12492.t1;
OY813000.1_Germaria_angustata_genome_assembly,_chromosome:_3	AUGUSTUS	stop_codon	22324851	22324853	.	+	0	ID=g12492.t1.stop1;Parent=g12492.t1;
OY813000.1_Germaria_angustata_genome_assembly,_chromosome:_3	AUGUSTUS	gene	22336756	22339057	.	+	.	ID=g12493;
OY813000.1_Germaria_angustata_genome_assembly,_chromosome:_3	AUGUSTUS	mRNA	22336756	22339057	1	+	.	ID=g12493.t1;Parent=g12493;
OY813000.1_Germaria_angustata_genome_assembly,_chromosome:_3	AUGUSTUS	CDS	22336756	22336758	1	+	0	ID=g12493.t1.CDS1;Parent=g12493.t1;
OY813000.1_Germaria_angustata_genome_assembly,_chromosome:_3	AUGUSTUS	exon	22336756	22336758	.	+	.	ID=g12493.t1.exon1;Parent=g12493.t1;
OY813000.1_Germaria_angustata_genome_assembly,_chromosome:_3	AUGUSTUS	start_codon	22336756	22336758	.	+	0	ID=g12493.t1.start1;Parent=g12493.t1;
OY813000.1_Germaria_angustata_genome_assembly,_chromosome:_3	AUGUSTUS	intron	22336759	22336819	1	+	.	ID=g12493.t1.intron1;Parent=g12493.t1;
OY813000.1_Germaria_angustata_genome_assembly,_chromosome:_3	AUGUSTUS	CDS	22336820	22339057	1	+	0	ID=g12493.t1.CDS2;Parent=g12493.t1;
OY813000.1_Germaria_angustata_genome_assembly,_chromosome:_3	AUGUSTUS	exon	22336820	22339057	.	+	.	ID=g12493.t1.exon2;Parent=g12493.t1;
OY813000.1_Germaria_angustata_genome_assembly,_chromosome:_3	AUGUSTUS	stop_codon	22339055	22339057	.	+	0	ID=g12493.t1.stop1;Parent=g12493.t1;
OY813000.1_Germaria_angustata_genome_assembly,_chromosome:_3	AUGUSTUS	gene	22382802	22383234	.	+	.	ID=g12494;
OY813000.1_Germaria_angustata_genome_assembly,_chromosome:_3	AUGUSTUS	mRNA	22382802	22383234	0.14	+	.	ID=g12494.t1;Parent=g12494;
OY813000.1_Germaria_angustata_genome_assembly,_chromosome:_3	AUGUSTUS	start_codon	22382802	22382804	.	+	0	ID=g12494.t1.start1;Parent=g12494.t1;
OY813000.1_Germaria_angustata_genome_assembly,_chromosome:_3	AUGUSTUS	CDS	22382802	22383102	0.14	+	0	ID=g12494.t1.CDS1;Parent=g12494.t1;
OY813000.1_Germaria_angustata_genome_assembly,_chromosome:_3	AUGUSTUS	exon	22382802	22383102	.	+	.	ID=g12494.t1.exon1;Parent=g12494.t1;
OY813000.1_Germaria_angustata_genome_assembly,_chromosome:_3	AUGUSTUS	intron	22383103	22383181	0.72	+	.	ID=g12494.t1.intron1;Parent=g12494.t1;
OY813000.1_Germaria_angustata_genome_assembly,_chromosome:_3	AUGUSTUS	CDS	22383182	22383234	0.72	+	2	ID=g12494.t1.CDS2;Parent=g12494.t1;
OY813000.1_Germaria_angustata_genome_assembly,_chromosome:_3	AUGUSTUS	exon	22383182	22383234	.	+	.	ID=g12494.t1.exon2;Parent=g12494.t1;
OY813000.1_Germaria_angustata_genome_assembly,_chromosome:_3	AUGUSTUS	stop_codon	22383232	22383234	.	+	0	ID=g12494.t1.stop1;Parent=g12494.t1;
OY813000.1_Germaria_angustata_genome_assembly,_chromosome:_3	AUGUSTUS	gene	22389124	22390353	.	+	.	ID=g12495;
OY813000.1_Germaria_angustata_genome_assembly,_chromosome:_3	AUGUSTUS	mRNA	22389124	22390353	0.79	+	.	ID=g12495.t1;Parent=g12495;
OY813000.1_Germaria_angustata_genome_assembly,_chromosome:_3	AUGUSTUS	start_codon	22389124	22389126	.	+	0	ID=g12495.t1.start1;Parent=g12495.t1;
OY813000.1_Germaria_angustata_genome_assembly,_chromosome:_3	AUGUSTUS	CDS	22389124	22390353	0.79	+	0	ID=g12495.t1.CDS1;Parent=g12495.t1;
OY813000.1_Germaria_angustata_genome_assembly,_chromosome:_3	AUGUSTUS	exon	22389124	22390353	.	+	.	ID=g12495.t1.exon1;Parent=g12495.t1;
OY813000.1_Germaria_angustata_genome_assembly,_chromosome:_3	AUGUSTUS	stop_codon	22390351	22390353	.	+	0	ID=g12495.t1.stop1;Parent=g12495.t1;
OY813000.1_Germaria_angustata_genome_assembly,_chromosome:_3	AUGUSTUS	gene	22422899	22424021	.	-	.	ID=g12496;
OY813000.1_Germaria_angustata_genome_assembly,_chromosome:_3	AUGUSTUS	mRNA	22422899	22424021	1	-	.	ID=g12496.t1;Parent=g12496;
OY813000.1_Germaria_angustata_genome_assembly,_chromosome:_3	AUGUSTUS	stop_codon	22422899	22422901	.	-	0	ID=g12496.t1.stop1;Parent=g12496.t1;
OY813000.1_Germaria_angustata_genome_assembly,_chromosome:_3	AUGUSTUS	CDS	22422899	22423138	1	-	0	ID=g12496.t1.CDS1;Parent=g12496.t1;
OY813000.1_Germaria_angustata_genome_assembly,_chromosome:_3	AUGUSTUS	exon	22422899	22423138	.	-	.	ID=g12496.t1.exon1;Parent=g12496.t1;
OY813000.1_Germaria_angustata_genome_assembly,_chromosome:_3	AUGUSTUS	intron	22423139	22423223	1	-	.	ID=g12496.t1.intron1;Parent=g12496.t1;
OY813000.1_Germaria_angustata_genome_assembly,_chromosome:_3	AUGUSTUS	CDS	22423224	22424021	1	-	0	ID=g12496.t1.CDS2;Parent=g12496.t1;
OY813000.1_Germaria_angustata_genome_assembly,_chromosome:_3	AUGUSTUS	exon	22423224	22424021	.	-	.	ID=g12496.t1.exon2;Parent=g12496.t1;
OY813000.1_Germaria_angustata_genome_assembly,_chromosome:_3	AUGUSTUS	start_codon	22424019	22424021	.	-	0	ID=g12496.t1.start1;Parent=g12496.t1;
OY813000.1_Germaria_angustata_genome_assembly,_chromosome:_3	GeneMark.hmm3	gene	22424342	22424946	.	-	.	ID=g12497;
OY813000.1_Germaria_angustata_genome_assembly,_chromosome:_3	GeneMark.hmm3	mRNA	22424342	22424946	.	-	.	ID=g12497.t1;Parent=g12497;
OY813000.1_Germaria_angustata_genome_assembly,_chromosome:_3	GeneMark.hmm3	stop_codon	22424342	22424344	.	-	0	ID=g12497.t1.stop1;Parent=g12497.t1;
OY813000.1_Germaria_angustata_genome_assembly,_chromosome:_3	GeneMark.hmm3	CDS	22424342	22424356	.	-	0	ID=g12497.t1.CDS1;Parent=g12497.t1;
OY813000.1_Germaria_angustata_genome_assembly,_chromosome:_3	GeneMark.hmm3	exon	22424342	22424356	0	-	.	ID=g12497.t1.exon1;Parent=g12497.t1;
OY813000.1_Germaria_angustata_genome_assembly,_chromosome:_3	GeneMark.hmm3	intron	22424357	22424934	.	-	0	ID=g12497.t1.intron1;Parent=g12497.t1;
OY813000.1_Germaria_angustata_genome_assembly,_chromosome:_3	GeneMark.hmm3	CDS	22424935	22424946	.	-	0	ID=g12497.t1.CDS2;Parent=g12497.t1;
OY813000.1_Germaria_angustata_genome_assembly,_chromosome:_3	GeneMark.hmm3	exon	22424935	22424946	0	-	.	ID=g12497.t1.exon2;Parent=g12497.t1;
OY813000.1_Germaria_angustata_genome_assembly,_chromosome:_3	GeneMark.hmm3	start_codon	22424944	22424946	.	-	0	ID=g12497.t1.start1;Parent=g12497.t1;
OY813000.1_Germaria_angustata_genome_assembly,_chromosome:_3	AUGUSTUS	gene	22425048	22426727	.	+	.	ID=g12498;
OY813000.1_Germaria_angustata_genome_assembly,_chromosome:_3	AUGUSTUS	mRNA	22425048	22426727	1	+	.	ID=g12498.t1;Parent=g12498;
OY813000.1_Germaria_angustata_genome_assembly,_chromosome:_3	AUGUSTUS	start_codon	22425048	22425050	.	+	0	ID=g12498.t1.start1;Parent=g12498.t1;
OY813000.1_Germaria_angustata_genome_assembly,_chromosome:_3	AUGUSTUS	CDS	22425048	22426727	1	+	0	ID=g12498.t1.CDS1;Parent=g12498.t1;
OY813000.1_Germaria_angustata_genome_assembly,_chromosome:_3	AUGUSTUS	exon	22425048	22426727	.	+	.	ID=g12498.t1.exon1;Parent=g12498.t1;
OY813000.1_Germaria_angustata_genome_assembly,_chromosome:_3	AUGUSTUS	stop_codon	22426725	22426727	.	+	0	ID=g12498.t1.stop1;Parent=g12498.t1;
OY813000.1_Germaria_angustata_genome_assembly,_chromosome:_3	AUGUSTUS	gene	22427860	22428447	.	-	.	ID=g12499;
OY813000.1_Germaria_angustata_genome_assembly,_chromosome:_3	AUGUSTUS	mRNA	22427860	22428447	0.99	-	.	ID=g12499.t1;Parent=g12499;
OY813000.1_Germaria_angustata_genome_assembly,_chromosome:_3	AUGUSTUS	stop_codon	22427860	22427862	.	-	0	ID=g12499.t1.stop1;Parent=g12499.t1;
OY813000.1_Germaria_angustata_genome_assembly,_chromosome:_3	AUGUSTUS	CDS	22427860	22427975	0.99	-	2	ID=g12499.t1.CDS1;Parent=g12499.t1;
OY813000.1_Germaria_angustata_genome_assembly,_chromosome:_3	AUGUSTUS	exon	22427860	22427975	.	-	.	ID=g12499.t1.exon1;Parent=g12499.t1;
OY813000.1_Germaria_angustata_genome_assembly,_chromosome:_3	AUGUSTUS	intron	22427976	22428031	1	-	.	ID=g12499.t1.intron1;Parent=g12499.t1;
OY813000.1_Germaria_angustata_genome_assembly,_chromosome:_3	AUGUSTUS	CDS	22428032	22428179	1	-	0	ID=g12499.t1.CDS2;Parent=g12499.t1;
OY813000.1_Germaria_angustata_genome_assembly,_chromosome:_3	AUGUSTUS	exon	22428032	22428179	.	-	.	ID=g12499.t1.exon2;Parent=g12499.t1;
OY813000.1_Germaria_angustata_genome_assembly,_chromosome:_3	AUGUSTUS	intron	22428180	22428252	1	-	.	ID=g12499.t1.intron2;Parent=g12499.t1;
OY813000.1_Germaria_angustata_genome_assembly,_chromosome:_3	AUGUSTUS	CDS	22428253	22428447	1	-	0	ID=g12499.t1.CDS3;Parent=g12499.t1;
OY813000.1_Germaria_angustata_genome_assembly,_chromosome:_3	AUGUSTUS	exon	22428253	22428447	.	-	.	ID=g12499.t1.exon3;Parent=g12499.t1;
OY813000.1_Germaria_angustata_genome_assembly,_chromosome:_3	AUGUSTUS	start_codon	22428445	22428447	.	-	0	ID=g12499.t1.start1;Parent=g12499.t1;
OY813000.1_Germaria_angustata_genome_assembly,_chromosome:_3	AUGUSTUS	gene	22429844	22430923	.	+	.	ID=g12500;
OY813000.1_Germaria_angustata_genome_assembly,_chromosome:_3	AUGUSTUS	mRNA	22429844	22430923	1	+	.	ID=g12500.t1;Parent=g12500;
OY813000.1_Germaria_angustata_genome_assembly,_chromosome:_3	AUGUSTUS	start_codon	22429844	22429846	.	+	0	ID=g12500.t1.start1;Parent=g12500.t1;
OY813000.1_Germaria_angustata_genome_assembly,_chromosome:_3	AUGUSTUS	CDS	22429844	22430923	1	+	0	ID=g12500.t1.CDS1;Parent=g12500.t1;
OY813000.1_Germaria_angustata_genome_assembly,_chromosome:_3	AUGUSTUS	exon	22429844	22430923	.	+	.	ID=g12500.t1.exon1;Parent=g12500.t1;
OY813000.1_Germaria_angustata_genome_assembly,_chromosome:_3	AUGUSTUS	stop_codon	22430921	22430923	.	+	0	ID=g12500.t1.stop1;Parent=g12500.t1;
OY813000.1_Germaria_angustata_genome_assembly,_chromosome:_3	AUGUSTUS	gene	22437741	22439554	.	+	.	ID=g12501;
OY813000.1_Germaria_angustata_genome_assembly,_chromosome:_3	AUGUSTUS	mRNA	22437741	22439554	1	+	.	ID=g12501.t1;Parent=g12501;
OY813000.1_Germaria_angustata_genome_assembly,_chromosome:_3	AUGUSTUS	start_codon	22437741	22437743	.	+	0	ID=g12501.t1.start1;Parent=g12501.t1;
OY813000.1_Germaria_angustata_genome_assembly,_chromosome:_3	AUGUSTUS	CDS	22437741	22438018	1	+	0	ID=g12501.t1.CDS1;Parent=g12501.t1;
OY813000.1_Germaria_angustata_genome_assembly,_chromosome:_3	AUGUSTUS	exon	22437741	22438018	.	+	.	ID=g12501.t1.exon1;Parent=g12501.t1;
OY813000.1_Germaria_angustata_genome_assembly,_chromosome:_3	AUGUSTUS	intron	22438019	22438082	1	+	.	ID=g12501.t1.intron1;Parent=g12501.t1;
OY813000.1_Germaria_angustata_genome_assembly,_chromosome:_3	AUGUSTUS	CDS	22438083	22438287	1	+	1	ID=g12501.t1.CDS2;Parent=g12501.t1;
OY813000.1_Germaria_angustata_genome_assembly,_chromosome:_3	AUGUSTUS	exon	22438083	22438287	.	+	.	ID=g12501.t1.exon2;Parent=g12501.t1;
OY813000.1_Germaria_angustata_genome_assembly,_chromosome:_3	AUGUSTUS	intron	22438288	22438378	1	+	.	ID=g12501.t1.intron2;Parent=g12501.t1;
OY813000.1_Germaria_angustata_genome_assembly,_chromosome:_3	AUGUSTUS	CDS	22438379	22438602	1	+	0	ID=g12501.t1.CDS3;Parent=g12501.t1;
OY813000.1_Germaria_angustata_genome_assembly,_chromosome:_3	AUGUSTUS	exon	22438379	22438602	.	+	.	ID=g12501.t1.exon3;Parent=g12501.t1;
OY813000.1_Germaria_angustata_genome_assembly,_chromosome:_3	AUGUSTUS	intron	22438603	22439403	1	+	.	ID=g12501.t1.intron3;Parent=g12501.t1;
OY813000.1_Germaria_angustata_genome_assembly,_chromosome:_3	AUGUSTUS	CDS	22439404	22439554	1	+	1	ID=g12501.t1.CDS4;Parent=g12501.t1;
OY813000.1_Germaria_angustata_genome_assembly,_chromosome:_3	AUGUSTUS	exon	22439404	22439554	.	+	.	ID=g12501.t1.exon4;Parent=g12501.t1;
OY813000.1_Germaria_angustata_genome_assembly,_chromosome:_3	AUGUSTUS	stop_codon	22439552	22439554	.	+	0	ID=g12501.t1.stop1;Parent=g12501.t1;
OY813000.1_Germaria_angustata_genome_assembly,_chromosome:_3	AUGUSTUS	gene	22439827	22442449	.	+	.	ID=g12502;
OY813000.1_Germaria_angustata_genome_assembly,_chromosome:_3	AUGUSTUS	mRNA	22439827	22442449	1	+	.	ID=g12502.t1;Parent=g12502;
OY813000.1_Germaria_angustata_genome_assembly,_chromosome:_3	AUGUSTUS	start_codon	22439827	22439829	.	+	0	ID=g12502.t1.start1;Parent=g12502.t1;
OY813000.1_Germaria_angustata_genome_assembly,_chromosome:_3	AUGUSTUS	CDS	22439827	22439914	1	+	0	ID=g12502.t1.CDS1;Parent=g12502.t1;
OY813000.1_Germaria_angustata_genome_assembly,_chromosome:_3	AUGUSTUS	exon	22439827	22439914	.	+	.	ID=g12502.t1.exon1;Parent=g12502.t1;
OY813000.1_Germaria_angustata_genome_assembly,_chromosome:_3	AUGUSTUS	intron	22439915	22440081	1	+	.	ID=g12502.t1.intron1;Parent=g12502.t1;
OY813000.1_Germaria_angustata_genome_assembly,_chromosome:_3	AUGUSTUS	CDS	22440082	22440727	1	+	2	ID=g12502.t1.CDS2;Parent=g12502.t1;
OY813000.1_Germaria_angustata_genome_assembly,_chromosome:_3	AUGUSTUS	exon	22440082	22440727	.	+	.	ID=g12502.t1.exon2;Parent=g12502.t1;
OY813000.1_Germaria_angustata_genome_assembly,_chromosome:_3	AUGUSTUS	intron	22440728	22442015	1	+	.	ID=g12502.t1.intron2;Parent=g12502.t1;
OY813000.1_Germaria_angustata_genome_assembly,_chromosome:_3	AUGUSTUS	CDS	22442016	22442156	1	+	1	ID=g12502.t1.CDS3;Parent=g12502.t1;
OY813000.1_Germaria_angustata_genome_assembly,_chromosome:_3	AUGUSTUS	exon	22442016	22442156	.	+	.	ID=g12502.t1.exon3;Parent=g12502.t1;
OY813000.1_Germaria_angustata_genome_assembly,_chromosome:_3	AUGUSTUS	intron	22442157	22442238	1	+	.	ID=g12502.t1.intron3;Parent=g12502.t1;
OY813000.1_Germaria_angustata_genome_assembly,_chromosome:_3	AUGUSTUS	CDS	22442239	22442449	1	+	1	ID=g12502.t1.CDS4;Parent=g12502.t1;
OY813000.1_Germaria_angustata_genome_assembly,_chromosome:_3	AUGUSTUS	exon	22442239	22442449	.	+	.	ID=g12502.t1.exon4;Parent=g12502.t1;
OY813000.1_Germaria_angustata_genome_assembly,_chromosome:_3	AUGUSTUS	stop_codon	22442447	22442449	.	+	0	ID=g12502.t1.stop1;Parent=g12502.t1;
OY813000.1_Germaria_angustata_genome_assembly,_chromosome:_3	AUGUSTUS	gene	22443397	22444145	.	+	.	ID=g12503;
OY813000.1_Germaria_angustata_genome_assembly,_chromosome:_3	AUGUSTUS	mRNA	22443397	22444145	1	+	.	ID=g12503.t1;Parent=g12503;
OY813000.1_Germaria_angustata_genome_assembly,_chromosome:_3	AUGUSTUS	start_codon	22443397	22443399	.	+	0	ID=g12503.t1.start1;Parent=g12503.t1;
OY813000.1_Germaria_angustata_genome_assembly,_chromosome:_3	AUGUSTUS	CDS	22443397	22443543	1	+	0	ID=g12503.t1.CDS1;Parent=g12503.t1;
OY813000.1_Germaria_angustata_genome_assembly,_chromosome:_3	AUGUSTUS	exon	22443397	22443543	.	+	.	ID=g12503.t1.exon1;Parent=g12503.t1;
OY813000.1_Germaria_angustata_genome_assembly,_chromosome:_3	AUGUSTUS	intron	22443544	22443595	1	+	.	ID=g12503.t1.intron1;Parent=g12503.t1;
OY813000.1_Germaria_angustata_genome_assembly,_chromosome:_3	AUGUSTUS	CDS	22443596	22443733	1	+	0	ID=g12503.t1.CDS2;Parent=g12503.t1;
OY813000.1_Germaria_angustata_genome_assembly,_chromosome:_3	AUGUSTUS	exon	22443596	22443733	.	+	.	ID=g12503.t1.exon2;Parent=g12503.t1;
OY813000.1_Germaria_angustata_genome_assembly,_chromosome:_3	AUGUSTUS	intron	22443734	22443785	1	+	.	ID=g12503.t1.intron2;Parent=g12503.t1;
OY813000.1_Germaria_angustata_genome_assembly,_chromosome:_3	AUGUSTUS	CDS	22443786	22444145	1	+	0	ID=g12503.t1.CDS3;Parent=g12503.t1;
OY813000.1_Germaria_angustata_genome_assembly,_chromosome:_3	AUGUSTUS	exon	22443786	22444145	.	+	.	ID=g12503.t1.exon3;Parent=g12503.t1;
OY813000.1_Germaria_angustata_genome_assembly,_chromosome:_3	AUGUSTUS	stop_codon	22444143	22444145	.	+	0	ID=g12503.t1.stop1;Parent=g12503.t1;
OY813000.1_Germaria_angustata_genome_assembly,_chromosome:_3	AUGUSTUS	gene	22444246	22444720	.	-	.	ID=g12504;
OY813000.1_Germaria_angustata_genome_assembly,_chromosome:_3	AUGUSTUS	mRNA	22444246	22444720	1	-	.	ID=g12504.t1;Parent=g12504;
OY813000.1_Germaria_angustata_genome_assembly,_chromosome:_3	AUGUSTUS	stop_codon	22444246	22444248	.	-	0	ID=g12504.t1.stop1;Parent=g12504.t1;
OY813000.1_Germaria_angustata_genome_assembly,_chromosome:_3	AUGUSTUS	CDS	22444246	22444299	1	-	0	ID=g12504.t1.CDS1;Parent=g12504.t1;
OY813000.1_Germaria_angustata_genome_assembly,_chromosome:_3	AUGUSTUS	exon	22444246	22444299	.	-	.	ID=g12504.t1.exon1;Parent=g12504.t1;
OY813000.1_Germaria_angustata_genome_assembly,_chromosome:_3	AUGUSTUS	intron	22444300	22444359	1	-	.	ID=g12504.t1.intron1;Parent=g12504.t1;
OY813000.1_Germaria_angustata_genome_assembly,_chromosome:_3	AUGUSTUS	CDS	22444360	22444526	1	-	2	ID=g12504.t1.CDS2;Parent=g12504.t1;
OY813000.1_Germaria_angustata_genome_assembly,_chromosome:_3	AUGUSTUS	exon	22444360	22444526	.	-	.	ID=g12504.t1.exon2;Parent=g12504.t1;
OY813000.1_Germaria_angustata_genome_assembly,_chromosome:_3	AUGUSTUS	intron	22444527	22444674	1	-	.	ID=g12504.t1.intron2;Parent=g12504.t1;
OY813000.1_Germaria_angustata_genome_assembly,_chromosome:_3	AUGUSTUS	CDS	22444675	22444720	1	-	0	ID=g12504.t1.CDS3;Parent=g12504.t1;
OY813000.1_Germaria_angustata_genome_assembly,_chromosome:_3	AUGUSTUS	exon	22444675	22444720	.	-	.	ID=g12504.t1.exon3;Parent=g12504.t1;
OY813000.1_Germaria_angustata_genome_assembly,_chromosome:_3	AUGUSTUS	start_codon	22444718	22444720	.	-	0	ID=g12504.t1.start1;Parent=g12504.t1;
OY813000.1_Germaria_angustata_genome_assembly,_chromosome:_3	AUGUSTUS	gene	22445241	22450072	.	+	.	ID=g12505;
OY813000.1_Germaria_angustata_genome_assembly,_chromosome:_3	AUGUSTUS	mRNA	22445241	22450072	1	+	.	ID=g12505.t1;Parent=g12505;
OY813000.1_Germaria_angustata_genome_assembly,_chromosome:_3	AUGUSTUS	start_codon	22445241	22445243	.	+	0	ID=g12505.t1.start1;Parent=g12505.t1;
OY813000.1_Germaria_angustata_genome_assembly,_chromosome:_3	AUGUSTUS	CDS	22445241	22445954	1	+	0	ID=g12505.t1.CDS1;Parent=g12505.t1;
OY813000.1_Germaria_angustata_genome_assembly,_chromosome:_3	AUGUSTUS	exon	22445241	22445954	.	+	.	ID=g12505.t1.exon1;Parent=g12505.t1;
OY813000.1_Germaria_angustata_genome_assembly,_chromosome:_3	AUGUSTUS	intron	22445955	22446058	1	+	.	ID=g12505.t1.intron1;Parent=g12505.t1;
OY813000.1_Germaria_angustata_genome_assembly,_chromosome:_3	AUGUSTUS	CDS	22446059	22446286	1	+	0	ID=g12505.t1.CDS2;Parent=g12505.t1;
OY813000.1_Germaria_angustata_genome_assembly,_chromosome:_3	AUGUSTUS	exon	22446059	22446286	.	+	.	ID=g12505.t1.exon2;Parent=g12505.t1;
OY813000.1_Germaria_angustata_genome_assembly,_chromosome:_3	AUGUSTUS	intron	22446287	22446821	1	+	.	ID=g12505.t1.intron2;Parent=g12505.t1;
OY813000.1_Germaria_angustata_genome_assembly,_chromosome:_3	AUGUSTUS	CDS	22446822	22447271	1	+	0	ID=g12505.t1.CDS3;Parent=g12505.t1;
OY813000.1_Germaria_angustata_genome_assembly,_chromosome:_3	AUGUSTUS	exon	22446822	22447271	.	+	.	ID=g12505.t1.exon3;Parent=g12505.t1;
OY813000.1_Germaria_angustata_genome_assembly,_chromosome:_3	AUGUSTUS	intron	22447272	22447338	1	+	.	ID=g12505.t1.intron3;Parent=g12505.t1;
OY813000.1_Germaria_angustata_genome_assembly,_chromosome:_3	AUGUSTUS	CDS	22447339	22447702	1	+	0	ID=g12505.t1.CDS4;Parent=g12505.t1;
OY813000.1_Germaria_angustata_genome_assembly,_chromosome:_3	AUGUSTUS	exon	22447339	22447702	.	+	.	ID=g12505.t1.exon4;Parent=g12505.t1;
OY813000.1_Germaria_angustata_genome_assembly,_chromosome:_3	AUGUSTUS	intron	22447703	22447759	1	+	.	ID=g12505.t1.intron4;Parent=g12505.t1;
OY813000.1_Germaria_angustata_genome_assembly,_chromosome:_3	AUGUSTUS	CDS	22447760	22447889	1	+	2	ID=g12505.t1.CDS5;Parent=g12505.t1;
OY813000.1_Germaria_angustata_genome_assembly,_chromosome:_3	AUGUSTUS	exon	22447760	22447889	.	+	.	ID=g12505.t1.exon5;Parent=g12505.t1;
OY813000.1_Germaria_angustata_genome_assembly,_chromosome:_3	AUGUSTUS	intron	22447890	22449137	1	+	.	ID=g12505.t1.intron5;Parent=g12505.t1;
OY813000.1_Germaria_angustata_genome_assembly,_chromosome:_3	AUGUSTUS	CDS	22449138	22449645	1	+	1	ID=g12505.t1.CDS6;Parent=g12505.t1;
OY813000.1_Germaria_angustata_genome_assembly,_chromosome:_3	AUGUSTUS	exon	22449138	22449645	.	+	.	ID=g12505.t1.exon6;Parent=g12505.t1;
OY813000.1_Germaria_angustata_genome_assembly,_chromosome:_3	AUGUSTUS	intron	22449646	22449724	1	+	.	ID=g12505.t1.intron6;Parent=g12505.t1;
OY813000.1_Germaria_angustata_genome_assembly,_chromosome:_3	AUGUSTUS	CDS	22449725	22450072	1	+	0	ID=g12505.t1.CDS7;Parent=g12505.t1;
OY813000.1_Germaria_angustata_genome_assembly,_chromosome:_3	AUGUSTUS	exon	22449725	22450072	.	+	.	ID=g12505.t1.exon7;Parent=g12505.t1;
OY813000.1_Germaria_angustata_genome_assembly,_chromosome:_3	AUGUSTUS	stop_codon	22450070	22450072	.	+	0	ID=g12505.t1.stop1;Parent=g12505.t1;
OY813000.1_Germaria_angustata_genome_assembly,_chromosome:_3	AUGUSTUS	gene	22450428	22455305	.	-	.	ID=g12506;
OY813000.1_Germaria_angustata_genome_assembly,_chromosome:_3	AUGUSTUS	mRNA	22450428	22455305	1	-	.	ID=g12506.t1;Parent=g12506;
OY813000.1_Germaria_angustata_genome_assembly,_chromosome:_3	AUGUSTUS	stop_codon	22450428	22450430	.	-	0	ID=g12506.t1.stop1;Parent=g12506.t1;
OY813000.1_Germaria_angustata_genome_assembly,_chromosome:_3	AUGUSTUS	CDS	22450428	22450557	1	-	1	ID=g12506.t1.CDS1;Parent=g12506.t1;
OY813000.1_Germaria_angustata_genome_assembly,_chromosome:_3	AUGUSTUS	exon	22450428	22450557	.	-	.	ID=g12506.t1.exon1;Parent=g12506.t1;
OY813000.1_Germaria_angustata_genome_assembly,_chromosome:_3	AUGUSTUS	intron	22450558	22452159	1	-	.	ID=g12506.t1.intron1;Parent=g12506.t1;
OY813000.1_Germaria_angustata_genome_assembly,_chromosome:_3	AUGUSTUS	CDS	22452160	22452690	1	-	1	ID=g12506.t1.CDS2;Parent=g12506.t1;
OY813000.1_Germaria_angustata_genome_assembly,_chromosome:_3	AUGUSTUS	exon	22452160	22452690	.	-	.	ID=g12506.t1.exon2;Parent=g12506.t1;
OY813000.1_Germaria_angustata_genome_assembly,_chromosome:_3	AUGUSTUS	intron	22452691	22453039	1	-	.	ID=g12506.t1.intron2;Parent=g12506.t1;
OY813000.1_Germaria_angustata_genome_assembly,_chromosome:_3	AUGUSTUS	CDS	22453040	22453088	1	-	2	ID=g12506.t1.CDS3;Parent=g12506.t1;
OY813000.1_Germaria_angustata_genome_assembly,_chromosome:_3	AUGUSTUS	exon	22453040	22453088	.	-	.	ID=g12506.t1.exon3;Parent=g12506.t1;
OY813000.1_Germaria_angustata_genome_assembly,_chromosome:_3	AUGUSTUS	intron	22453089	22454199	1	-	.	ID=g12506.t1.intron3;Parent=g12506.t1;
OY813000.1_Germaria_angustata_genome_assembly,_chromosome:_3	AUGUSTUS	CDS	22454200	22454372	1	-	1	ID=g12506.t1.CDS4;Parent=g12506.t1;
OY813000.1_Germaria_angustata_genome_assembly,_chromosome:_3	AUGUSTUS	exon	22454200	22454372	.	-	.	ID=g12506.t1.exon4;Parent=g12506.t1;
OY813000.1_Germaria_angustata_genome_assembly,_chromosome:_3	AUGUSTUS	intron	22454373	22455234	1	-	.	ID=g12506.t1.intron4;Parent=g12506.t1;
OY813000.1_Germaria_angustata_genome_assembly,_chromosome:_3	AUGUSTUS	CDS	22455235	22455305	1	-	0	ID=g12506.t1.CDS5;Parent=g12506.t1;
OY813000.1_Germaria_angustata_genome_assembly,_chromosome:_3	AUGUSTUS	exon	22455235	22455305	.	-	.	ID=g12506.t1.exon5;Parent=g12506.t1;
OY813000.1_Germaria_angustata_genome_assembly,_chromosome:_3	AUGUSTUS	start_codon	22455303	22455305	.	-	0	ID=g12506.t1.start1;Parent=g12506.t1;
OY813000.1_Germaria_angustata_genome_assembly,_chromosome:_3	GeneMark.hmm3	mRNA	22450428	22454371	.	-	.	ID=g12506.t2;Parent=g12506;
OY813000.1_Germaria_angustata_genome_assembly,_chromosome:_3	GeneMark.hmm3	stop_codon	22450428	22450430	.	-	0	ID=g12506.t2.stop1;Parent=g12506.t2;
OY813000.1_Germaria_angustata_genome_assembly,_chromosome:_3	GeneMark.hmm3	CDS	22450428	22450557	.	-	1	ID=g12506.t2.CDS1;Parent=g12506.t2;
OY813000.1_Germaria_angustata_genome_assembly,_chromosome:_3	GeneMark.hmm3	exon	22450428	22450557	0	-	.	ID=g12506.t2.exon1;Parent=g12506.t2;
OY813000.1_Germaria_angustata_genome_assembly,_chromosome:_3	GeneMark.hmm3	intron	22450558	22452159	.	-	1	ID=g12506.t2.intron1;Parent=g12506.t2;
OY813000.1_Germaria_angustata_genome_assembly,_chromosome:_3	GeneMark.hmm3	CDS	22452160	22452690	.	-	1	ID=g12506.t2.CDS2;Parent=g12506.t2;
OY813000.1_Germaria_angustata_genome_assembly,_chromosome:_3	GeneMark.hmm3	exon	22452160	22452690	0	-	.	ID=g12506.t2.exon2;Parent=g12506.t2;
OY813000.1_Germaria_angustata_genome_assembly,_chromosome:_3	GeneMark.hmm3	intron	22452691	22453039	.	-	2	ID=g12506.t2.intron2;Parent=g12506.t2;
OY813000.1_Germaria_angustata_genome_assembly,_chromosome:_3	GeneMark.hmm3	CDS	22453040	22453088	.	-	2	ID=g12506.t2.CDS3;Parent=g12506.t2;
OY813000.1_Germaria_angustata_genome_assembly,_chromosome:_3	GeneMark.hmm3	exon	22453040	22453088	0	-	.	ID=g12506.t2.exon3;Parent=g12506.t2;
OY813000.1_Germaria_angustata_genome_assembly,_chromosome:_3	GeneMark.hmm3	intron	22453089	22454199	.	-	0	ID=g12506.t2.intron3;Parent=g12506.t2;
OY813000.1_Germaria_angustata_genome_assembly,_chromosome:_3	GeneMark.hmm3	CDS	22454200	22454371	.	-	0	ID=g12506.t2.CDS4;Parent=g12506.t2;
OY813000.1_Germaria_angustata_genome_assembly,_chromosome:_3	GeneMark.hmm3	exon	22454200	22454371	0	-	.	ID=g12506.t2.exon4;Parent=g12506.t2;
OY813000.1_Germaria_angustata_genome_assembly,_chromosome:_3	GeneMark.hmm3	start_codon	22454369	22454371	.	-	0	ID=g12506.t2.start1;Parent=g12506.t2;
OY813000.1_Germaria_angustata_genome_assembly,_chromosome:_3	AUGUSTUS	gene	22498876	22499658	.	+	.	ID=g12507;
OY813000.1_Germaria_angustata_genome_assembly,_chromosome:_3	AUGUSTUS	mRNA	22498876	22499658	1	+	.	ID=g12507.t1;Parent=g12507;
OY813000.1_Germaria_angustata_genome_assembly,_chromosome:_3	AUGUSTUS	start_codon	22498876	22498878	.	+	0	ID=g12507.t1.start1;Parent=g12507.t1;
OY813000.1_Germaria_angustata_genome_assembly,_chromosome:_3	AUGUSTUS	CDS	22498876	22499658	1	+	0	ID=g12507.t1.CDS1;Parent=g12507.t1;
OY813000.1_Germaria_angustata_genome_assembly,_chromosome:_3	AUGUSTUS	exon	22498876	22499658	.	+	.	ID=g12507.t1.exon1;Parent=g12507.t1;
OY813000.1_Germaria_angustata_genome_assembly,_chromosome:_3	AUGUSTUS	stop_codon	22499656	22499658	.	+	0	ID=g12507.t1.stop1;Parent=g12507.t1;
OY813000.1_Germaria_angustata_genome_assembly,_chromosome:_3	AUGUSTUS	gene	22513846	22516098	.	+	.	ID=g12508;
OY813000.1_Germaria_angustata_genome_assembly,_chromosome:_3	AUGUSTUS	mRNA	22513846	22516098	1	+	.	ID=g12508.t1;Parent=g12508;
OY813000.1_Germaria_angustata_genome_assembly,_chromosome:_3	AUGUSTUS	start_codon	22513846	22513848	.	+	0	ID=g12508.t1.start1;Parent=g12508.t1;
OY813000.1_Germaria_angustata_genome_assembly,_chromosome:_3	AUGUSTUS	CDS	22513846	22516098	1	+	0	ID=g12508.t1.CDS1;Parent=g12508.t1;
OY813000.1_Germaria_angustata_genome_assembly,_chromosome:_3	AUGUSTUS	exon	22513846	22516098	.	+	.	ID=g12508.t1.exon1;Parent=g12508.t1;
OY813000.1_Germaria_angustata_genome_assembly,_chromosome:_3	AUGUSTUS	stop_codon	22516096	22516098	.	+	0	ID=g12508.t1.stop1;Parent=g12508.t1;
OY813000.1_Germaria_angustata_genome_assembly,_chromosome:_3	AUGUSTUS	gene	22530470	22530715	.	-	.	ID=g12509;
OY813000.1_Germaria_angustata_genome_assembly,_chromosome:_3	AUGUSTUS	mRNA	22530470	22530715	0.84	-	.	ID=g12509.t1;Parent=g12509;
OY813000.1_Germaria_angustata_genome_assembly,_chromosome:_3	AUGUSTUS	stop_codon	22530470	22530472	.	-	0	ID=g12509.t1.stop1;Parent=g12509.t1;
OY813000.1_Germaria_angustata_genome_assembly,_chromosome:_3	AUGUSTUS	CDS	22530470	22530715	0.84	-	0	ID=g12509.t1.CDS1;Parent=g12509.t1;
OY813000.1_Germaria_angustata_genome_assembly,_chromosome:_3	AUGUSTUS	exon	22530470	22530715	.	-	.	ID=g12509.t1.exon1;Parent=g12509.t1;
OY813000.1_Germaria_angustata_genome_assembly,_chromosome:_3	AUGUSTUS	start_codon	22530713	22530715	.	-	0	ID=g12509.t1.start1;Parent=g12509.t1;
OY813000.1_Germaria_angustata_genome_assembly,_chromosome:_3	AUGUSTUS	gene	22543611	22557741	.	+	.	ID=g12510;
OY813000.1_Germaria_angustata_genome_assembly,_chromosome:_3	AUGUSTUS	mRNA	22543611	22557741	1	+	.	ID=g12510.t1;Parent=g12510;
OY813000.1_Germaria_angustata_genome_assembly,_chromosome:_3	AUGUSTUS	start_codon	22543611	22543613	.	+	0	ID=g12510.t1.start1;Parent=g12510.t1;
OY813000.1_Germaria_angustata_genome_assembly,_chromosome:_3	AUGUSTUS	CDS	22543611	22543754	1	+	0	ID=g12510.t1.CDS1;Parent=g12510.t1;
OY813000.1_Germaria_angustata_genome_assembly,_chromosome:_3	AUGUSTUS	exon	22543611	22543754	.	+	.	ID=g12510.t1.exon1;Parent=g12510.t1;
OY813000.1_Germaria_angustata_genome_assembly,_chromosome:_3	AUGUSTUS	intron	22543755	22551206	1	+	.	ID=g12510.t1.intron1;Parent=g12510.t1;
OY813000.1_Germaria_angustata_genome_assembly,_chromosome:_3	AUGUSTUS	CDS	22551207	22551438	1	+	0	ID=g12510.t1.CDS2;Parent=g12510.t1;
OY813000.1_Germaria_angustata_genome_assembly,_chromosome:_3	AUGUSTUS	exon	22551207	22551438	.	+	.	ID=g12510.t1.exon2;Parent=g12510.t1;
OY813000.1_Germaria_angustata_genome_assembly,_chromosome:_3	AUGUSTUS	intron	22551439	22555552	1	+	.	ID=g12510.t1.intron2;Parent=g12510.t1;
OY813000.1_Germaria_angustata_genome_assembly,_chromosome:_3	AUGUSTUS	CDS	22555553	22555698	1	+	2	ID=g12510.t1.CDS3;Parent=g12510.t1;
OY813000.1_Germaria_angustata_genome_assembly,_chromosome:_3	AUGUSTUS	exon	22555553	22555698	.	+	.	ID=g12510.t1.exon3;Parent=g12510.t1;
OY813000.1_Germaria_angustata_genome_assembly,_chromosome:_3	AUGUSTUS	intron	22555699	22555755	1	+	.	ID=g12510.t1.intron3;Parent=g12510.t1;
OY813000.1_Germaria_angustata_genome_assembly,_chromosome:_3	AUGUSTUS	CDS	22555756	22555892	1	+	0	ID=g12510.t1.CDS4;Parent=g12510.t1;
OY813000.1_Germaria_angustata_genome_assembly,_chromosome:_3	AUGUSTUS	exon	22555756	22555892	.	+	.	ID=g12510.t1.exon4;Parent=g12510.t1;
OY813000.1_Germaria_angustata_genome_assembly,_chromosome:_3	AUGUSTUS	intron	22555893	22555946	1	+	.	ID=g12510.t1.intron4;Parent=g12510.t1;
OY813000.1_Germaria_angustata_genome_assembly,_chromosome:_3	AUGUSTUS	CDS	22555947	22557741	1	+	1	ID=g12510.t1.CDS5;Parent=g12510.t1;
OY813000.1_Germaria_angustata_genome_assembly,_chromosome:_3	AUGUSTUS	exon	22555947	22557741	.	+	.	ID=g12510.t1.exon5;Parent=g12510.t1;
OY813000.1_Germaria_angustata_genome_assembly,_chromosome:_3	AUGUSTUS	stop_codon	22557739	22557741	.	+	0	ID=g12510.t1.stop1;Parent=g12510.t1;
OY813000.1_Germaria_angustata_genome_assembly,_chromosome:_3	AUGUSTUS	gene	22616267	22625282	.	+	.	ID=g12511;
OY813000.1_Germaria_angustata_genome_assembly,_chromosome:_3	AUGUSTUS	mRNA	22616267	22625282	0.69	+	.	ID=g12511.t1;Parent=g12511;
OY813000.1_Germaria_angustata_genome_assembly,_chromosome:_3	AUGUSTUS	start_codon	22616267	22616269	.	+	0	ID=g12511.t1.start1;Parent=g12511.t1;
OY813000.1_Germaria_angustata_genome_assembly,_chromosome:_3	AUGUSTUS	CDS	22616267	22616299	0.79	+	0	ID=g12511.t1.CDS1;Parent=g12511.t1;
OY813000.1_Germaria_angustata_genome_assembly,_chromosome:_3	AUGUSTUS	exon	22616267	22616299	.	+	.	ID=g12511.t1.exon1;Parent=g12511.t1;
OY813000.1_Germaria_angustata_genome_assembly,_chromosome:_3	AUGUSTUS	intron	22616300	22621202	0.79	+	.	ID=g12511.t1.intron1;Parent=g12511.t1;
OY813000.1_Germaria_angustata_genome_assembly,_chromosome:_3	AUGUSTUS	CDS	22621203	22621274	1	+	0	ID=g12511.t1.CDS2;Parent=g12511.t1;
OY813000.1_Germaria_angustata_genome_assembly,_chromosome:_3	AUGUSTUS	exon	22621203	22621274	.	+	.	ID=g12511.t1.exon2;Parent=g12511.t1;
OY813000.1_Germaria_angustata_genome_assembly,_chromosome:_3	AUGUSTUS	intron	22621275	22621364	1	+	.	ID=g12511.t1.intron2;Parent=g12511.t1;
OY813000.1_Germaria_angustata_genome_assembly,_chromosome:_3	AUGUSTUS	CDS	22621365	22625282	0.88	+	0	ID=g12511.t1.CDS3;Parent=g12511.t1;
OY813000.1_Germaria_angustata_genome_assembly,_chromosome:_3	AUGUSTUS	exon	22621365	22625282	.	+	.	ID=g12511.t1.exon3;Parent=g12511.t1;
OY813000.1_Germaria_angustata_genome_assembly,_chromosome:_3	AUGUSTUS	stop_codon	22625280	22625282	.	+	0	ID=g12511.t1.stop1;Parent=g12511.t1;
OY813000.1_Germaria_angustata_genome_assembly,_chromosome:_3	AUGUSTUS	gene	22629882	22634424	.	+	.	ID=g12512;
OY813000.1_Germaria_angustata_genome_assembly,_chromosome:_3	AUGUSTUS	mRNA	22631824	22634424	1	+	.	ID=g12512.t1;Parent=g12512;
OY813000.1_Germaria_angustata_genome_assembly,_chromosome:_3	AUGUSTUS	start_codon	22631824	22631826	.	+	0	ID=g12512.t1.start1;Parent=g12512.t1;
OY813000.1_Germaria_angustata_genome_assembly,_chromosome:_3	AUGUSTUS	CDS	22631824	22634424	1	+	0	ID=g12512.t1.CDS1;Parent=g12512.t1;
OY813000.1_Germaria_angustata_genome_assembly,_chromosome:_3	AUGUSTUS	exon	22631824	22634424	.	+	.	ID=g12512.t1.exon1;Parent=g12512.t1;
OY813000.1_Germaria_angustata_genome_assembly,_chromosome:_3	AUGUSTUS	stop_codon	22634422	22634424	.	+	0	ID=g12512.t1.stop1;Parent=g12512.t1;
OY813000.1_Germaria_angustata_genome_assembly,_chromosome:_3	GeneMark.hmm3	mRNA	22629882	22634424	.	+	.	ID=g12512.t2;Parent=g12512;
OY813000.1_Germaria_angustata_genome_assembly,_chromosome:_3	GeneMark.hmm3	start_codon	22629882	22629884	.	+	0	ID=g12512.t2.start1;Parent=g12512.t2;
OY813000.1_Germaria_angustata_genome_assembly,_chromosome:_3	GeneMark.hmm3	CDS	22629882	22630019	.	+	0	ID=g12512.t2.CDS1;Parent=g12512.t2;
OY813000.1_Germaria_angustata_genome_assembly,_chromosome:_3	GeneMark.hmm3	exon	22629882	22630019	0	+	.	ID=g12512.t2.exon1;Parent=g12512.t2;
OY813000.1_Germaria_angustata_genome_assembly,_chromosome:_3	GeneMark.hmm3	intron	22630020	22631823	.	+	0	ID=g12512.t2.intron1;Parent=g12512.t2;
OY813000.1_Germaria_angustata_genome_assembly,_chromosome:_3	GeneMark.hmm3	CDS	22631824	22634424	.	+	0	ID=g12512.t2.CDS2;Parent=g12512.t2;
OY813000.1_Germaria_angustata_genome_assembly,_chromosome:_3	GeneMark.hmm3	exon	22631824	22634424	0	+	.	ID=g12512.t2.exon2;Parent=g12512.t2;
OY813000.1_Germaria_angustata_genome_assembly,_chromosome:_3	GeneMark.hmm3	stop_codon	22634422	22634424	.	+	0	ID=g12512.t2.stop1;Parent=g12512.t2;
OY813000.1_Germaria_angustata_genome_assembly,_chromosome:_3	AUGUSTUS	gene	22653166	22683601	.	+	.	ID=g12513;
OY813000.1_Germaria_angustata_genome_assembly,_chromosome:_3	AUGUSTUS	mRNA	22653166	22683601	0.98	+	.	ID=g12513.t1;Parent=g12513;
OY813000.1_Germaria_angustata_genome_assembly,_chromosome:_3	AUGUSTUS	start_codon	22653166	22653168	.	+	0	ID=g12513.t1.start1;Parent=g12513.t1;
OY813000.1_Germaria_angustata_genome_assembly,_chromosome:_3	AUGUSTUS	CDS	22653166	22653388	0.99	+	0	ID=g12513.t1.CDS1;Parent=g12513.t1;
OY813000.1_Germaria_angustata_genome_assembly,_chromosome:_3	AUGUSTUS	exon	22653166	22653388	.	+	.	ID=g12513.t1.exon1;Parent=g12513.t1;
OY813000.1_Germaria_angustata_genome_assembly,_chromosome:_3	AUGUSTUS	intron	22653389	22676726	0.98	+	.	ID=g12513.t1.intron1;Parent=g12513.t1;
OY813000.1_Germaria_angustata_genome_assembly,_chromosome:_3	AUGUSTUS	CDS	22676727	22677091	1	+	2	ID=g12513.t1.CDS2;Parent=g12513.t1;
OY813000.1_Germaria_angustata_genome_assembly,_chromosome:_3	AUGUSTUS	exon	22676727	22677091	.	+	.	ID=g12513.t1.exon2;Parent=g12513.t1;
OY813000.1_Germaria_angustata_genome_assembly,_chromosome:_3	AUGUSTUS	intron	22677092	22678394	1	+	.	ID=g12513.t1.intron2;Parent=g12513.t1;
OY813000.1_Germaria_angustata_genome_assembly,_chromosome:_3	AUGUSTUS	CDS	22678395	22680154	1	+	0	ID=g12513.t1.CDS3;Parent=g12513.t1;
OY813000.1_Germaria_angustata_genome_assembly,_chromosome:_3	AUGUSTUS	exon	22678395	22680154	.	+	.	ID=g12513.t1.exon3;Parent=g12513.t1;
OY813000.1_Germaria_angustata_genome_assembly,_chromosome:_3	AUGUSTUS	intron	22680155	22680214	1	+	.	ID=g12513.t1.intron3;Parent=g12513.t1;
OY813000.1_Germaria_angustata_genome_assembly,_chromosome:_3	AUGUSTUS	CDS	22680215	22681829	1	+	1	ID=g12513.t1.CDS4;Parent=g12513.t1;
OY813000.1_Germaria_angustata_genome_assembly,_chromosome:_3	AUGUSTUS	exon	22680215	22681829	.	+	.	ID=g12513.t1.exon4;Parent=g12513.t1;
OY813000.1_Germaria_angustata_genome_assembly,_chromosome:_3	AUGUSTUS	intron	22681830	22681918	1	+	.	ID=g12513.t1.intron4;Parent=g12513.t1;
OY813000.1_Germaria_angustata_genome_assembly,_chromosome:_3	AUGUSTUS	CDS	22681919	22682221	1	+	0	ID=g12513.t1.CDS5;Parent=g12513.t1;
OY813000.1_Germaria_angustata_genome_assembly,_chromosome:_3	AUGUSTUS	exon	22681919	22682221	.	+	.	ID=g12513.t1.exon5;Parent=g12513.t1;
OY813000.1_Germaria_angustata_genome_assembly,_chromosome:_3	AUGUSTUS	intron	22682222	22682281	1	+	.	ID=g12513.t1.intron5;Parent=g12513.t1;
OY813000.1_Germaria_angustata_genome_assembly,_chromosome:_3	AUGUSTUS	CDS	22682282	22683414	1	+	0	ID=g12513.t1.CDS6;Parent=g12513.t1;
OY813000.1_Germaria_angustata_genome_assembly,_chromosome:_3	AUGUSTUS	exon	22682282	22683414	.	+	.	ID=g12513.t1.exon6;Parent=g12513.t1;
OY813000.1_Germaria_angustata_genome_assembly,_chromosome:_3	AUGUSTUS	intron	22683415	22683480	1	+	.	ID=g12513.t1.intron6;Parent=g12513.t1;
OY813000.1_Germaria_angustata_genome_assembly,_chromosome:_3	AUGUSTUS	CDS	22683481	22683601	1	+	1	ID=g12513.t1.CDS7;Parent=g12513.t1;
OY813000.1_Germaria_angustata_genome_assembly,_chromosome:_3	AUGUSTUS	exon	22683481	22683601	.	+	.	ID=g12513.t1.exon7;Parent=g12513.t1;
OY813000.1_Germaria_angustata_genome_assembly,_chromosome:_3	AUGUSTUS	stop_codon	22683599	22683601	.	+	0	ID=g12513.t1.stop1;Parent=g12513.t1;
OY813000.1_Germaria_angustata_genome_assembly,_chromosome:_3	AUGUSTUS	gene	22719553	22720953	.	-	.	ID=g12514;
OY813000.1_Germaria_angustata_genome_assembly,_chromosome:_3	AUGUSTUS	mRNA	22719553	22720953	1	-	.	ID=g12514.t1;Parent=g12514;
OY813000.1_Germaria_angustata_genome_assembly,_chromosome:_3	AUGUSTUS	stop_codon	22719553	22719555	.	-	0	ID=g12514.t1.stop1;Parent=g12514.t1;
OY813000.1_Germaria_angustata_genome_assembly,_chromosome:_3	AUGUSTUS	CDS	22719553	22720953	1	-	0	ID=g12514.t1.CDS1;Parent=g12514.t1;
OY813000.1_Germaria_angustata_genome_assembly,_chromosome:_3	AUGUSTUS	exon	22719553	22720953	.	-	.	ID=g12514.t1.exon1;Parent=g12514.t1;
OY813000.1_Germaria_angustata_genome_assembly,_chromosome:_3	AUGUSTUS	start_codon	22720951	22720953	.	-	0	ID=g12514.t1.start1;Parent=g12514.t1;
OY813000.1_Germaria_angustata_genome_assembly,_chromosome:_3	AUGUSTUS	gene	22736119	22745144	.	-	.	ID=g12515;
OY813000.1_Germaria_angustata_genome_assembly,_chromosome:_3	AUGUSTUS	mRNA	22736119	22745144	1	-	.	ID=g12515.t1;Parent=g12515;
OY813000.1_Germaria_angustata_genome_assembly,_chromosome:_3	AUGUSTUS	stop_codon	22736119	22736121	.	-	0	ID=g12515.t1.stop1;Parent=g12515.t1;
OY813000.1_Germaria_angustata_genome_assembly,_chromosome:_3	AUGUSTUS	CDS	22736119	22736717	1	-	2	ID=g12515.t1.CDS1;Parent=g12515.t1;
OY813000.1_Germaria_angustata_genome_assembly,_chromosome:_3	AUGUSTUS	exon	22736119	22736717	.	-	.	ID=g12515.t1.exon1;Parent=g12515.t1;
OY813000.1_Germaria_angustata_genome_assembly,_chromosome:_3	AUGUSTUS	intron	22736718	22738255	1	-	.	ID=g12515.t1.intron1;Parent=g12515.t1;
OY813000.1_Germaria_angustata_genome_assembly,_chromosome:_3	AUGUSTUS	CDS	22738256	22740221	1	-	0	ID=g12515.t1.CDS2;Parent=g12515.t1;
OY813000.1_Germaria_angustata_genome_assembly,_chromosome:_3	AUGUSTUS	exon	22738256	22740221	.	-	.	ID=g12515.t1.exon2;Parent=g12515.t1;
OY813000.1_Germaria_angustata_genome_assembly,_chromosome:_3	AUGUSTUS	intron	22740222	22740470	1	-	.	ID=g12515.t1.intron2;Parent=g12515.t1;
OY813000.1_Germaria_angustata_genome_assembly,_chromosome:_3	AUGUSTUS	CDS	22740471	22740517	1	-	2	ID=g12515.t1.CDS3;Parent=g12515.t1;
OY813000.1_Germaria_angustata_genome_assembly,_chromosome:_3	AUGUSTUS	exon	22740471	22740517	.	-	.	ID=g12515.t1.exon3;Parent=g12515.t1;
OY813000.1_Germaria_angustata_genome_assembly,_chromosome:_3	AUGUSTUS	intron	22740518	22740581	1	-	.	ID=g12515.t1.intron3;Parent=g12515.t1;
OY813000.1_Germaria_angustata_genome_assembly,_chromosome:_3	AUGUSTUS	CDS	22740582	22740668	1	-	2	ID=g12515.t1.CDS4;Parent=g12515.t1;
OY813000.1_Germaria_angustata_genome_assembly,_chromosome:_3	AUGUSTUS	exon	22740582	22740668	.	-	.	ID=g12515.t1.exon4;Parent=g12515.t1;
OY813000.1_Germaria_angustata_genome_assembly,_chromosome:_3	AUGUSTUS	intron	22740669	22740733	1	-	.	ID=g12515.t1.intron4;Parent=g12515.t1;
OY813000.1_Germaria_angustata_genome_assembly,_chromosome:_3	AUGUSTUS	CDS	22740734	22741405	1	-	2	ID=g12515.t1.CDS5;Parent=g12515.t1;
OY813000.1_Germaria_angustata_genome_assembly,_chromosome:_3	AUGUSTUS	exon	22740734	22741405	.	-	.	ID=g12515.t1.exon5;Parent=g12515.t1;
OY813000.1_Germaria_angustata_genome_assembly,_chromosome:_3	AUGUSTUS	intron	22741406	22741489	1	-	.	ID=g12515.t1.intron5;Parent=g12515.t1;
OY813000.1_Germaria_angustata_genome_assembly,_chromosome:_3	AUGUSTUS	CDS	22741490	22742351	1	-	0	ID=g12515.t1.CDS6;Parent=g12515.t1;
OY813000.1_Germaria_angustata_genome_assembly,_chromosome:_3	AUGUSTUS	exon	22741490	22742351	.	-	.	ID=g12515.t1.exon6;Parent=g12515.t1;
OY813000.1_Germaria_angustata_genome_assembly,_chromosome:_3	AUGUSTUS	intron	22742352	22742613	1	-	.	ID=g12515.t1.intron6;Parent=g12515.t1;
OY813000.1_Germaria_angustata_genome_assembly,_chromosome:_3	AUGUSTUS	CDS	22742614	22743309	1	-	0	ID=g12515.t1.CDS7;Parent=g12515.t1;
OY813000.1_Germaria_angustata_genome_assembly,_chromosome:_3	AUGUSTUS	exon	22742614	22743309	.	-	.	ID=g12515.t1.exon7;Parent=g12515.t1;
OY813000.1_Germaria_angustata_genome_assembly,_chromosome:_3	AUGUSTUS	intron	22743310	22743371	1	-	.	ID=g12515.t1.intron7;Parent=g12515.t1;
OY813000.1_Germaria_angustata_genome_assembly,_chromosome:_3	AUGUSTUS	CDS	22743372	22743643	1	-	2	ID=g12515.t1.CDS8;Parent=g12515.t1;
OY813000.1_Germaria_angustata_genome_assembly,_chromosome:_3	AUGUSTUS	exon	22743372	22743643	.	-	.	ID=g12515.t1.exon8;Parent=g12515.t1;
OY813000.1_Germaria_angustata_genome_assembly,_chromosome:_3	AUGUSTUS	intron	22743644	22744557	1	-	.	ID=g12515.t1.intron8;Parent=g12515.t1;
OY813000.1_Germaria_angustata_genome_assembly,_chromosome:_3	AUGUSTUS	CDS	22744558	22745002	1	-	0	ID=g12515.t1.CDS9;Parent=g12515.t1;
OY813000.1_Germaria_angustata_genome_assembly,_chromosome:_3	AUGUSTUS	exon	22744558	22745002	.	-	.	ID=g12515.t1.exon9;Parent=g12515.t1;
OY813000.1_Germaria_angustata_genome_assembly,_chromosome:_3	AUGUSTUS	intron	22745003	22745057	1	-	.	ID=g12515.t1.intron9;Parent=g12515.t1;
OY813000.1_Germaria_angustata_genome_assembly,_chromosome:_3	AUGUSTUS	CDS	22745058	22745144	1	-	0	ID=g12515.t1.CDS10;Parent=g12515.t1;
OY813000.1_Germaria_angustata_genome_assembly,_chromosome:_3	AUGUSTUS	exon	22745058	22745144	.	-	.	ID=g12515.t1.exon10;Parent=g12515.t1;
OY813000.1_Germaria_angustata_genome_assembly,_chromosome:_3	AUGUSTUS	start_codon	22745142	22745144	.	-	0	ID=g12515.t1.start1;Parent=g12515.t1;
OY813000.1_Germaria_angustata_genome_assembly,_chromosome:_3	AUGUSTUS	gene	22796828	22797493	.	+	.	ID=g12516;
OY813000.1_Germaria_angustata_genome_assembly,_chromosome:_3	AUGUSTUS	mRNA	22796828	22797493	1	+	.	ID=g12516.t1;Parent=g12516;
OY813000.1_Germaria_angustata_genome_assembly,_chromosome:_3	AUGUSTUS	start_codon	22796828	22796830	.	+	0	ID=g12516.t1.start1;Parent=g12516.t1;
OY813000.1_Germaria_angustata_genome_assembly,_chromosome:_3	AUGUSTUS	CDS	22796828	22797236	1	+	0	ID=g12516.t1.CDS1;Parent=g12516.t1;
OY813000.1_Germaria_angustata_genome_assembly,_chromosome:_3	AUGUSTUS	exon	22796828	22797236	.	+	.	ID=g12516.t1.exon1;Parent=g12516.t1;
OY813000.1_Germaria_angustata_genome_assembly,_chromosome:_3	AUGUSTUS	intron	22797237	22797302	1	+	.	ID=g12516.t1.intron1;Parent=g12516.t1;
OY813000.1_Germaria_angustata_genome_assembly,_chromosome:_3	AUGUSTUS	CDS	22797303	22797493	1	+	2	ID=g12516.t1.CDS2;Parent=g12516.t1;
OY813000.1_Germaria_angustata_genome_assembly,_chromosome:_3	AUGUSTUS	exon	22797303	22797493	.	+	.	ID=g12516.t1.exon2;Parent=g12516.t1;
OY813000.1_Germaria_angustata_genome_assembly,_chromosome:_3	AUGUSTUS	stop_codon	22797491	22797493	.	+	0	ID=g12516.t1.stop1;Parent=g12516.t1;
OY813000.1_Germaria_angustata_genome_assembly,_chromosome:_3	AUGUSTUS	gene	22799804	22804756	.	+	.	ID=g12517;
OY813000.1_Germaria_angustata_genome_assembly,_chromosome:_3	AUGUSTUS	mRNA	22799804	22804756	1	+	.	ID=g12517.t1;Parent=g12517;
OY813000.1_Germaria_angustata_genome_assembly,_chromosome:_3	AUGUSTUS	start_codon	22799804	22799806	.	+	0	ID=g12517.t1.start1;Parent=g12517.t1;
OY813000.1_Germaria_angustata_genome_assembly,_chromosome:_3	AUGUSTUS	CDS	22799804	22799826	1	+	0	ID=g12517.t1.CDS1;Parent=g12517.t1;
OY813000.1_Germaria_angustata_genome_assembly,_chromosome:_3	AUGUSTUS	exon	22799804	22799826	.	+	.	ID=g12517.t1.exon1;Parent=g12517.t1;
OY813000.1_Germaria_angustata_genome_assembly,_chromosome:_3	AUGUSTUS	intron	22799827	22799885	1	+	.	ID=g12517.t1.intron1;Parent=g12517.t1;
OY813000.1_Germaria_angustata_genome_assembly,_chromosome:_3	AUGUSTUS	CDS	22799886	22800190	1	+	1	ID=g12517.t1.CDS2;Parent=g12517.t1;
OY813000.1_Germaria_angustata_genome_assembly,_chromosome:_3	AUGUSTUS	exon	22799886	22800190	.	+	.	ID=g12517.t1.exon2;Parent=g12517.t1;
OY813000.1_Germaria_angustata_genome_assembly,_chromosome:_3	AUGUSTUS	intron	22800191	22800255	1	+	.	ID=g12517.t1.intron2;Parent=g12517.t1;
OY813000.1_Germaria_angustata_genome_assembly,_chromosome:_3	AUGUSTUS	CDS	22800256	22800366	1	+	2	ID=g12517.t1.CDS3;Parent=g12517.t1;
OY813000.1_Germaria_angustata_genome_assembly,_chromosome:_3	AUGUSTUS	exon	22800256	22800366	.	+	.	ID=g12517.t1.exon3;Parent=g12517.t1;
OY813000.1_Germaria_angustata_genome_assembly,_chromosome:_3	AUGUSTUS	intron	22800367	22800422	1	+	.	ID=g12517.t1.intron3;Parent=g12517.t1;
OY813000.1_Germaria_angustata_genome_assembly,_chromosome:_3	AUGUSTUS	CDS	22800423	22800660	1	+	2	ID=g12517.t1.CDS4;Parent=g12517.t1;
OY813000.1_Germaria_angustata_genome_assembly,_chromosome:_3	AUGUSTUS	exon	22800423	22800660	.	+	.	ID=g12517.t1.exon4;Parent=g12517.t1;
OY813000.1_Germaria_angustata_genome_assembly,_chromosome:_3	AUGUSTUS	intron	22800661	22800934	1	+	.	ID=g12517.t1.intron4;Parent=g12517.t1;
OY813000.1_Germaria_angustata_genome_assembly,_chromosome:_3	AUGUSTUS	CDS	22800935	22801086	1	+	1	ID=g12517.t1.CDS5;Parent=g12517.t1;
OY813000.1_Germaria_angustata_genome_assembly,_chromosome:_3	AUGUSTUS	exon	22800935	22801086	.	+	.	ID=g12517.t1.exon5;Parent=g12517.t1;
OY813000.1_Germaria_angustata_genome_assembly,_chromosome:_3	AUGUSTUS	intron	22801087	22803569	1	+	.	ID=g12517.t1.intron5;Parent=g12517.t1;
OY813000.1_Germaria_angustata_genome_assembly,_chromosome:_3	AUGUSTUS	CDS	22803570	22803697	1	+	2	ID=g12517.t1.CDS6;Parent=g12517.t1;
OY813000.1_Germaria_angustata_genome_assembly,_chromosome:_3	AUGUSTUS	exon	22803570	22803697	.	+	.	ID=g12517.t1.exon6;Parent=g12517.t1;
OY813000.1_Germaria_angustata_genome_assembly,_chromosome:_3	AUGUSTUS	intron	22803698	22803842	1	+	.	ID=g12517.t1.intron6;Parent=g12517.t1;
OY813000.1_Germaria_angustata_genome_assembly,_chromosome:_3	AUGUSTUS	CDS	22803843	22804074	1	+	0	ID=g12517.t1.CDS7;Parent=g12517.t1;
OY813000.1_Germaria_angustata_genome_assembly,_chromosome:_3	AUGUSTUS	exon	22803843	22804074	.	+	.	ID=g12517.t1.exon7;Parent=g12517.t1;
OY813000.1_Germaria_angustata_genome_assembly,_chromosome:_3	AUGUSTUS	intron	22804075	22804162	1	+	.	ID=g12517.t1.intron7;Parent=g12517.t1;
OY813000.1_Germaria_angustata_genome_assembly,_chromosome:_3	AUGUSTUS	CDS	22804163	22804260	1	+	2	ID=g12517.t1.CDS8;Parent=g12517.t1;
OY813000.1_Germaria_angustata_genome_assembly,_chromosome:_3	AUGUSTUS	exon	22804163	22804260	.	+	.	ID=g12517.t1.exon8;Parent=g12517.t1;
OY813000.1_Germaria_angustata_genome_assembly,_chromosome:_3	AUGUSTUS	intron	22804261	22804393	1	+	.	ID=g12517.t1.intron8;Parent=g12517.t1;
OY813000.1_Germaria_angustata_genome_assembly,_chromosome:_3	AUGUSTUS	CDS	22804394	22804756	1	+	0	ID=g12517.t1.CDS9;Parent=g12517.t1;
OY813000.1_Germaria_angustata_genome_assembly,_chromosome:_3	AUGUSTUS	exon	22804394	22804756	.	+	.	ID=g12517.t1.exon9;Parent=g12517.t1;
OY813000.1_Germaria_angustata_genome_assembly,_chromosome:_3	AUGUSTUS	stop_codon	22804754	22804756	.	+	0	ID=g12517.t1.stop1;Parent=g12517.t1;
OY813000.1_Germaria_angustata_genome_assembly,_chromosome:_3	AUGUSTUS	gene	22865984	22866616	.	-	.	ID=g12518;
OY813000.1_Germaria_angustata_genome_assembly,_chromosome:_3	AUGUSTUS	mRNA	22865984	22866616	1	-	.	ID=g12518.t1;Parent=g12518;
OY813000.1_Germaria_angustata_genome_assembly,_chromosome:_3	AUGUSTUS	stop_codon	22865984	22865986	.	-	0	ID=g12518.t1.stop1;Parent=g12518.t1;
OY813000.1_Germaria_angustata_genome_assembly,_chromosome:_3	AUGUSTUS	CDS	22865984	22866616	1	-	0	ID=g12518.t1.CDS1;Parent=g12518.t1;
OY813000.1_Germaria_angustata_genome_assembly,_chromosome:_3	AUGUSTUS	exon	22865984	22866616	.	-	.	ID=g12518.t1.exon1;Parent=g12518.t1;
OY813000.1_Germaria_angustata_genome_assembly,_chromosome:_3	AUGUSTUS	start_codon	22866614	22866616	.	-	0	ID=g12518.t1.start1;Parent=g12518.t1;
OY813000.1_Germaria_angustata_genome_assembly,_chromosome:_3	AUGUSTUS	gene	22872035	22873435	.	-	.	ID=g12519;
OY813000.1_Germaria_angustata_genome_assembly,_chromosome:_3	AUGUSTUS	mRNA	22872035	22873435	1	-	.	ID=g12519.t1;Parent=g12519;
OY813000.1_Germaria_angustata_genome_assembly,_chromosome:_3	AUGUSTUS	stop_codon	22872035	22872037	.	-	0	ID=g12519.t1.stop1;Parent=g12519.t1;
OY813000.1_Germaria_angustata_genome_assembly,_chromosome:_3	AUGUSTUS	CDS	22872035	22873435	1	-	0	ID=g12519.t1.CDS1;Parent=g12519.t1;
OY813000.1_Germaria_angustata_genome_assembly,_chromosome:_3	AUGUSTUS	exon	22872035	22873435	.	-	.	ID=g12519.t1.exon1;Parent=g12519.t1;
OY813000.1_Germaria_angustata_genome_assembly,_chromosome:_3	AUGUSTUS	start_codon	22873433	22873435	.	-	0	ID=g12519.t1.start1;Parent=g12519.t1;
OY813000.1_Germaria_angustata_genome_assembly,_chromosome:_3	AUGUSTUS	gene	23064204	23078321	.	+	.	ID=g12520;
OY813000.1_Germaria_angustata_genome_assembly,_chromosome:_3	AUGUSTUS	mRNA	23064204	23078321	1	+	.	ID=g12520.t1;Parent=g12520;
OY813000.1_Germaria_angustata_genome_assembly,_chromosome:_3	AUGUSTUS	start_codon	23064204	23064206	.	+	0	ID=g12520.t1.start1;Parent=g12520.t1;
OY813000.1_Germaria_angustata_genome_assembly,_chromosome:_3	AUGUSTUS	CDS	23064204	23064283	1	+	0	ID=g12520.t1.CDS1;Parent=g12520.t1;
OY813000.1_Germaria_angustata_genome_assembly,_chromosome:_3	AUGUSTUS	exon	23064204	23064283	.	+	.	ID=g12520.t1.exon1;Parent=g12520.t1;
OY813000.1_Germaria_angustata_genome_assembly,_chromosome:_3	AUGUSTUS	intron	23064284	23071360	1	+	.	ID=g12520.t1.intron1;Parent=g12520.t1;
OY813000.1_Germaria_angustata_genome_assembly,_chromosome:_3	AUGUSTUS	CDS	23071361	23071594	1	+	1	ID=g12520.t1.CDS2;Parent=g12520.t1;
OY813000.1_Germaria_angustata_genome_assembly,_chromosome:_3	AUGUSTUS	exon	23071361	23071594	.	+	.	ID=g12520.t1.exon2;Parent=g12520.t1;
OY813000.1_Germaria_angustata_genome_assembly,_chromosome:_3	AUGUSTUS	intron	23071595	23071659	1	+	.	ID=g12520.t1.intron2;Parent=g12520.t1;
OY813000.1_Germaria_angustata_genome_assembly,_chromosome:_3	AUGUSTUS	CDS	23071660	23073669	1	+	1	ID=g12520.t1.CDS3;Parent=g12520.t1;
OY813000.1_Germaria_angustata_genome_assembly,_chromosome:_3	AUGUSTUS	exon	23071660	23073669	.	+	.	ID=g12520.t1.exon3;Parent=g12520.t1;
OY813000.1_Germaria_angustata_genome_assembly,_chromosome:_3	AUGUSTUS	intron	23073670	23073727	1	+	.	ID=g12520.t1.intron3;Parent=g12520.t1;
OY813000.1_Germaria_angustata_genome_assembly,_chromosome:_3	AUGUSTUS	CDS	23073728	23074127	1	+	1	ID=g12520.t1.CDS4;Parent=g12520.t1;
OY813000.1_Germaria_angustata_genome_assembly,_chromosome:_3	AUGUSTUS	exon	23073728	23074127	.	+	.	ID=g12520.t1.exon4;Parent=g12520.t1;
OY813000.1_Germaria_angustata_genome_assembly,_chromosome:_3	AUGUSTUS	intron	23074128	23076825	1	+	.	ID=g12520.t1.intron4;Parent=g12520.t1;
OY813000.1_Germaria_angustata_genome_assembly,_chromosome:_3	AUGUSTUS	CDS	23076826	23076976	1	+	0	ID=g12520.t1.CDS5;Parent=g12520.t1;
OY813000.1_Germaria_angustata_genome_assembly,_chromosome:_3	AUGUSTUS	exon	23076826	23076976	.	+	.	ID=g12520.t1.exon5;Parent=g12520.t1;
OY813000.1_Germaria_angustata_genome_assembly,_chromosome:_3	AUGUSTUS	intron	23076977	23077033	1	+	.	ID=g12520.t1.intron5;Parent=g12520.t1;
OY813000.1_Germaria_angustata_genome_assembly,_chromosome:_3	AUGUSTUS	CDS	23077034	23077982	1	+	2	ID=g12520.t1.CDS6;Parent=g12520.t1;
OY813000.1_Germaria_angustata_genome_assembly,_chromosome:_3	AUGUSTUS	exon	23077034	23077982	.	+	.	ID=g12520.t1.exon6;Parent=g12520.t1;
OY813000.1_Germaria_angustata_genome_assembly,_chromosome:_3	AUGUSTUS	intron	23077983	23078050	1	+	.	ID=g12520.t1.intron6;Parent=g12520.t1;
OY813000.1_Germaria_angustata_genome_assembly,_chromosome:_3	AUGUSTUS	CDS	23078051	23078321	1	+	1	ID=g12520.t1.CDS7;Parent=g12520.t1;
OY813000.1_Germaria_angustata_genome_assembly,_chromosome:_3	AUGUSTUS	exon	23078051	23078321	.	+	.	ID=g12520.t1.exon7;Parent=g12520.t1;
OY813000.1_Germaria_angustata_genome_assembly,_chromosome:_3	AUGUSTUS	stop_codon	23078319	23078321	.	+	0	ID=g12520.t1.stop1;Parent=g12520.t1;
OY813000.1_Germaria_angustata_genome_assembly,_chromosome:_3	AUGUSTUS	gene	23214566	23215396	.	-	.	ID=g12521;
OY813000.1_Germaria_angustata_genome_assembly,_chromosome:_3	AUGUSTUS	mRNA	23214566	23215396	1	-	.	ID=g12521.t1;Parent=g12521;
OY813000.1_Germaria_angustata_genome_assembly,_chromosome:_3	AUGUSTUS	stop_codon	23214566	23214568	.	-	0	ID=g12521.t1.stop1;Parent=g12521.t1;
OY813000.1_Germaria_angustata_genome_assembly,_chromosome:_3	AUGUSTUS	CDS	23214566	23215396	1	-	0	ID=g12521.t1.CDS1;Parent=g12521.t1;
OY813000.1_Germaria_angustata_genome_assembly,_chromosome:_3	AUGUSTUS	exon	23214566	23215396	.	-	.	ID=g12521.t1.exon1;Parent=g12521.t1;
OY813000.1_Germaria_angustata_genome_assembly,_chromosome:_3	AUGUSTUS	start_codon	23215394	23215396	.	-	0	ID=g12521.t1.start1;Parent=g12521.t1;
OY813000.1_Germaria_angustata_genome_assembly,_chromosome:_3	AUGUSTUS	gene	23216699	23218624	.	+	.	ID=g12522;
OY813000.1_Germaria_angustata_genome_assembly,_chromosome:_3	AUGUSTUS	mRNA	23216699	23218624	1	+	.	ID=g12522.t1;Parent=g12522;
OY813000.1_Germaria_angustata_genome_assembly,_chromosome:_3	AUGUSTUS	start_codon	23216699	23216701	.	+	0	ID=g12522.t1.start1;Parent=g12522.t1;
OY813000.1_Germaria_angustata_genome_assembly,_chromosome:_3	AUGUSTUS	CDS	23216699	23218624	1	+	0	ID=g12522.t1.CDS1;Parent=g12522.t1;
OY813000.1_Germaria_angustata_genome_assembly,_chromosome:_3	AUGUSTUS	exon	23216699	23218624	.	+	.	ID=g12522.t1.exon1;Parent=g12522.t1;
OY813000.1_Germaria_angustata_genome_assembly,_chromosome:_3	AUGUSTUS	stop_codon	23218622	23218624	.	+	0	ID=g12522.t1.stop1;Parent=g12522.t1;
OY813000.1_Germaria_angustata_genome_assembly,_chromosome:_3	AUGUSTUS	gene	23300062	23301384	.	-	.	ID=g12523;
OY813000.1_Germaria_angustata_genome_assembly,_chromosome:_3	AUGUSTUS	mRNA	23300062	23300505	0.57	-	.	ID=g12523.t1;Parent=g12523;
OY813000.1_Germaria_angustata_genome_assembly,_chromosome:_3	AUGUSTUS	stop_codon	23300062	23300064	.	-	0	ID=g12523.t1.stop1;Parent=g12523.t1;
OY813000.1_Germaria_angustata_genome_assembly,_chromosome:_3	AUGUSTUS	CDS	23300062	23300505	0.57	-	0	ID=g12523.t1.CDS1;Parent=g12523.t1;
OY813000.1_Germaria_angustata_genome_assembly,_chromosome:_3	AUGUSTUS	exon	23300062	23300505	.	-	.	ID=g12523.t1.exon1;Parent=g12523.t1;
OY813000.1_Germaria_angustata_genome_assembly,_chromosome:_3	AUGUSTUS	start_codon	23300503	23300505	.	-	0	ID=g12523.t1.start1;Parent=g12523.t1;
OY813000.1_Germaria_angustata_genome_assembly,_chromosome:_3	AUGUSTUS	mRNA	23300062	23301384	0.56	-	.	ID=g12523.t2;Parent=g12523;
OY813000.1_Germaria_angustata_genome_assembly,_chromosome:_3	AUGUSTUS	stop_codon	23300062	23300064	.	-	0	ID=g12523.t2.stop1;Parent=g12523.t2;
OY813000.1_Germaria_angustata_genome_assembly,_chromosome:_3	AUGUSTUS	CDS	23300062	23301384	0.56	-	0	ID=g12523.t2.CDS1;Parent=g12523.t2;
OY813000.1_Germaria_angustata_genome_assembly,_chromosome:_3	AUGUSTUS	exon	23300062	23301384	.	-	.	ID=g12523.t2.exon1;Parent=g12523.t2;
OY813000.1_Germaria_angustata_genome_assembly,_chromosome:_3	AUGUSTUS	start_codon	23301382	23301384	.	-	0	ID=g12523.t2.start1;Parent=g12523.t2;
OY813000.1_Germaria_angustata_genome_assembly,_chromosome:_3	AUGUSTUS	gene	23300784	23302280	.	-	.	ID=g12524;
OY813000.1_Germaria_angustata_genome_assembly,_chromosome:_3	AUGUSTUS	mRNA	23300784	23302280	0.35	-	.	ID=g12524.t1;Parent=g12524;
OY813000.1_Germaria_angustata_genome_assembly,_chromosome:_3	AUGUSTUS	stop_codon	23300784	23300786	.	-	0	ID=g12524.t1.stop1;Parent=g12524.t1;
OY813000.1_Germaria_angustata_genome_assembly,_chromosome:_3	AUGUSTUS	CDS	23300784	23300855	0.46	-	0	ID=g12524.t1.CDS1;Parent=g12524.t1;
OY813000.1_Germaria_angustata_genome_assembly,_chromosome:_3	AUGUSTUS	exon	23300784	23300855	.	-	.	ID=g12524.t1.exon1;Parent=g12524.t1;
OY813000.1_Germaria_angustata_genome_assembly,_chromosome:_3	AUGUSTUS	intron	23300856	23301702	0.35	-	.	ID=g12524.t1.intron1;Parent=g12524.t1;
OY813000.1_Germaria_angustata_genome_assembly,_chromosome:_3	AUGUSTUS	CDS	23301703	23301743	0.77	-	2	ID=g12524.t1.CDS2;Parent=g12524.t1;
OY813000.1_Germaria_angustata_genome_assembly,_chromosome:_3	AUGUSTUS	exon	23301703	23301743	.	-	.	ID=g12524.t1.exon2;Parent=g12524.t1;
OY813000.1_Germaria_angustata_genome_assembly,_chromosome:_3	AUGUSTUS	intron	23301744	23301799	1	-	.	ID=g12524.t1.intron2;Parent=g12524.t1;
OY813000.1_Germaria_angustata_genome_assembly,_chromosome:_3	AUGUSTUS	CDS	23301800	23302280	1	-	0	ID=g12524.t1.CDS3;Parent=g12524.t1;
OY813000.1_Germaria_angustata_genome_assembly,_chromosome:_3	AUGUSTUS	exon	23301800	23302280	.	-	.	ID=g12524.t1.exon3;Parent=g12524.t1;
OY813000.1_Germaria_angustata_genome_assembly,_chromosome:_3	AUGUSTUS	start_codon	23302278	23302280	.	-	0	ID=g12524.t1.start1;Parent=g12524.t1;
OY813000.1_Germaria_angustata_genome_assembly,_chromosome:_3	AUGUSTUS	gene	23324980	23327207	.	-	.	ID=g12525;
OY813000.1_Germaria_angustata_genome_assembly,_chromosome:_3	AUGUSTUS	mRNA	23324980	23327207	0.46	-	.	ID=g12525.t1;Parent=g12525;
OY813000.1_Germaria_angustata_genome_assembly,_chromosome:_3	AUGUSTUS	stop_codon	23324980	23324982	.	-	0	ID=g12525.t1.stop1;Parent=g12525.t1;
OY813000.1_Germaria_angustata_genome_assembly,_chromosome:_3	AUGUSTUS	CDS	23324980	23325457	0.96	-	1	ID=g12525.t1.CDS1;Parent=g12525.t1;
OY813000.1_Germaria_angustata_genome_assembly,_chromosome:_3	AUGUSTUS	exon	23324980	23325457	.	-	.	ID=g12525.t1.exon1;Parent=g12525.t1;
OY813000.1_Germaria_angustata_genome_assembly,_chromosome:_3	AUGUSTUS	intron	23325458	23327130	0.46	-	.	ID=g12525.t1.intron1;Parent=g12525.t1;
OY813000.1_Germaria_angustata_genome_assembly,_chromosome:_3	AUGUSTUS	CDS	23327131	23327207	0.49	-	0	ID=g12525.t1.CDS2;Parent=g12525.t1;
OY813000.1_Germaria_angustata_genome_assembly,_chromosome:_3	AUGUSTUS	exon	23327131	23327207	.	-	.	ID=g12525.t1.exon2;Parent=g12525.t1;
OY813000.1_Germaria_angustata_genome_assembly,_chromosome:_3	AUGUSTUS	start_codon	23327205	23327207	.	-	0	ID=g12525.t1.start1;Parent=g12525.t1;
OY813000.1_Germaria_angustata_genome_assembly,_chromosome:_3	AUGUSTUS	gene	23328802	23349138	.	-	.	ID=g12526;
OY813000.1_Germaria_angustata_genome_assembly,_chromosome:_3	AUGUSTUS	mRNA	23328802	23349138	1	-	.	ID=g12526.t1;Parent=g12526;
OY813000.1_Germaria_angustata_genome_assembly,_chromosome:_3	AUGUSTUS	stop_codon	23328802	23328804	.	-	0	ID=g12526.t1.stop1;Parent=g12526.t1;
OY813000.1_Germaria_angustata_genome_assembly,_chromosome:_3	AUGUSTUS	CDS	23328802	23329487	1	-	2	ID=g12526.t1.CDS1;Parent=g12526.t1;
OY813000.1_Germaria_angustata_genome_assembly,_chromosome:_3	AUGUSTUS	exon	23328802	23329487	.	-	.	ID=g12526.t1.exon1;Parent=g12526.t1;
OY813000.1_Germaria_angustata_genome_assembly,_chromosome:_3	AUGUSTUS	intron	23329488	23332261	1	-	.	ID=g12526.t1.intron1;Parent=g12526.t1;
OY813000.1_Germaria_angustata_genome_assembly,_chromosome:_3	AUGUSTUS	CDS	23332262	23332391	1	-	0	ID=g12526.t1.CDS2;Parent=g12526.t1;
OY813000.1_Germaria_angustata_genome_assembly,_chromosome:_3	AUGUSTUS	exon	23332262	23332391	.	-	.	ID=g12526.t1.exon2;Parent=g12526.t1;
OY813000.1_Germaria_angustata_genome_assembly,_chromosome:_3	AUGUSTUS	intron	23332392	23333170	1	-	.	ID=g12526.t1.intron2;Parent=g12526.t1;
OY813000.1_Germaria_angustata_genome_assembly,_chromosome:_3	AUGUSTUS	CDS	23333171	23333430	1	-	2	ID=g12526.t1.CDS3;Parent=g12526.t1;
OY813000.1_Germaria_angustata_genome_assembly,_chromosome:_3	AUGUSTUS	exon	23333171	23333430	.	-	.	ID=g12526.t1.exon3;Parent=g12526.t1;
OY813000.1_Germaria_angustata_genome_assembly,_chromosome:_3	AUGUSTUS	intron	23333431	23335296	1	-	.	ID=g12526.t1.intron3;Parent=g12526.t1;
OY813000.1_Germaria_angustata_genome_assembly,_chromosome:_3	AUGUSTUS	CDS	23335297	23335419	1	-	2	ID=g12526.t1.CDS4;Parent=g12526.t1;
OY813000.1_Germaria_angustata_genome_assembly,_chromosome:_3	AUGUSTUS	exon	23335297	23335419	.	-	.	ID=g12526.t1.exon4;Parent=g12526.t1;
OY813000.1_Germaria_angustata_genome_assembly,_chromosome:_3	AUGUSTUS	intron	23335420	23337154	1	-	.	ID=g12526.t1.intron4;Parent=g12526.t1;
OY813000.1_Germaria_angustata_genome_assembly,_chromosome:_3	AUGUSTUS	CDS	23337155	23337442	1	-	2	ID=g12526.t1.CDS5;Parent=g12526.t1;
OY813000.1_Germaria_angustata_genome_assembly,_chromosome:_3	AUGUSTUS	exon	23337155	23337442	.	-	.	ID=g12526.t1.exon5;Parent=g12526.t1;
OY813000.1_Germaria_angustata_genome_assembly,_chromosome:_3	AUGUSTUS	intron	23337443	23338952	1	-	.	ID=g12526.t1.intron5;Parent=g12526.t1;
OY813000.1_Germaria_angustata_genome_assembly,_chromosome:_3	AUGUSTUS	CDS	23338953	23340269	1	-	2	ID=g12526.t1.CDS6;Parent=g12526.t1;
OY813000.1_Germaria_angustata_genome_assembly,_chromosome:_3	AUGUSTUS	exon	23338953	23340269	.	-	.	ID=g12526.t1.exon6;Parent=g12526.t1;
OY813000.1_Germaria_angustata_genome_assembly,_chromosome:_3	AUGUSTUS	intron	23340270	23340334	1	-	.	ID=g12526.t1.intron6;Parent=g12526.t1;
OY813000.1_Germaria_angustata_genome_assembly,_chromosome:_3	AUGUSTUS	CDS	23340335	23340823	1	-	2	ID=g12526.t1.CDS7;Parent=g12526.t1;
OY813000.1_Germaria_angustata_genome_assembly,_chromosome:_3	AUGUSTUS	exon	23340335	23340823	.	-	.	ID=g12526.t1.exon7;Parent=g12526.t1;
OY813000.1_Germaria_angustata_genome_assembly,_chromosome:_3	AUGUSTUS	intron	23340824	23340891	1	-	.	ID=g12526.t1.intron7;Parent=g12526.t1;
OY813000.1_Germaria_angustata_genome_assembly,_chromosome:_3	AUGUSTUS	CDS	23340892	23341172	1	-	1	ID=g12526.t1.CDS8;Parent=g12526.t1;
OY813000.1_Germaria_angustata_genome_assembly,_chromosome:_3	AUGUSTUS	exon	23340892	23341172	.	-	.	ID=g12526.t1.exon8;Parent=g12526.t1;
OY813000.1_Germaria_angustata_genome_assembly,_chromosome:_3	AUGUSTUS	intron	23341173	23343321	1	-	.	ID=g12526.t1.intron8;Parent=g12526.t1;
OY813000.1_Germaria_angustata_genome_assembly,_chromosome:_3	AUGUSTUS	CDS	23343322	23343472	1	-	2	ID=g12526.t1.CDS9;Parent=g12526.t1;
OY813000.1_Germaria_angustata_genome_assembly,_chromosome:_3	AUGUSTUS	exon	23343322	23343472	.	-	.	ID=g12526.t1.exon9;Parent=g12526.t1;
OY813000.1_Germaria_angustata_genome_assembly,_chromosome:_3	AUGUSTUS	intron	23343473	23346558	1	-	.	ID=g12526.t1.intron9;Parent=g12526.t1;
OY813000.1_Germaria_angustata_genome_assembly,_chromosome:_3	AUGUSTUS	CDS	23346559	23346732	1	-	2	ID=g12526.t1.CDS10;Parent=g12526.t1;
OY813000.1_Germaria_angustata_genome_assembly,_chromosome:_3	AUGUSTUS	exon	23346559	23346732	.	-	.	ID=g12526.t1.exon10;Parent=g12526.t1;
OY813000.1_Germaria_angustata_genome_assembly,_chromosome:_3	AUGUSTUS	intron	23346733	23348975	1	-	.	ID=g12526.t1.intron10;Parent=g12526.t1;
OY813000.1_Germaria_angustata_genome_assembly,_chromosome:_3	AUGUSTUS	CDS	23348976	23349138	1	-	0	ID=g12526.t1.CDS11;Parent=g12526.t1;
OY813000.1_Germaria_angustata_genome_assembly,_chromosome:_3	AUGUSTUS	exon	23348976	23349138	.	-	.	ID=g12526.t1.exon11;Parent=g12526.t1;
OY813000.1_Germaria_angustata_genome_assembly,_chromosome:_3	AUGUSTUS	start_codon	23349136	23349138	.	-	0	ID=g12526.t1.start1;Parent=g12526.t1;
OY813000.1_Germaria_angustata_genome_assembly,_chromosome:_3	AUGUSTUS	mRNA	23328802	23349138	1	-	.	ID=g12526.t2;Parent=g12526;
OY813000.1_Germaria_angustata_genome_assembly,_chromosome:_3	AUGUSTUS	stop_codon	23328802	23328804	.	-	0	ID=g12526.t2.stop1;Parent=g12526.t2;
OY813000.1_Germaria_angustata_genome_assembly,_chromosome:_3	AUGUSTUS	CDS	23328802	23329487	1	-	2	ID=g12526.t2.CDS1;Parent=g12526.t2;
OY813000.1_Germaria_angustata_genome_assembly,_chromosome:_3	AUGUSTUS	exon	23328802	23329487	.	-	.	ID=g12526.t2.exon1;Parent=g12526.t2;
OY813000.1_Germaria_angustata_genome_assembly,_chromosome:_3	AUGUSTUS	intron	23329488	23332261	1	-	.	ID=g12526.t2.intron1;Parent=g12526.t2;
OY813000.1_Germaria_angustata_genome_assembly,_chromosome:_3	AUGUSTUS	CDS	23332262	23332391	1	-	0	ID=g12526.t2.CDS2;Parent=g12526.t2;
OY813000.1_Germaria_angustata_genome_assembly,_chromosome:_3	AUGUSTUS	exon	23332262	23332391	.	-	.	ID=g12526.t2.exon2;Parent=g12526.t2;
OY813000.1_Germaria_angustata_genome_assembly,_chromosome:_3	AUGUSTUS	intron	23332392	23333269	1	-	.	ID=g12526.t2.intron2;Parent=g12526.t2;
OY813000.1_Germaria_angustata_genome_assembly,_chromosome:_3	AUGUSTUS	CDS	23333270	23333430	1	-	2	ID=g12526.t2.CDS3;Parent=g12526.t2;
OY813000.1_Germaria_angustata_genome_assembly,_chromosome:_3	AUGUSTUS	exon	23333270	23333430	.	-	.	ID=g12526.t2.exon3;Parent=g12526.t2;
OY813000.1_Germaria_angustata_genome_assembly,_chromosome:_3	AUGUSTUS	intron	23333431	23335296	1	-	.	ID=g12526.t2.intron3;Parent=g12526.t2;
OY813000.1_Germaria_angustata_genome_assembly,_chromosome:_3	AUGUSTUS	CDS	23335297	23335419	1	-	2	ID=g12526.t2.CDS4;Parent=g12526.t2;
OY813000.1_Germaria_angustata_genome_assembly,_chromosome:_3	AUGUSTUS	exon	23335297	23335419	.	-	.	ID=g12526.t2.exon4;Parent=g12526.t2;
OY813000.1_Germaria_angustata_genome_assembly,_chromosome:_3	AUGUSTUS	intron	23335420	23337154	1	-	.	ID=g12526.t2.intron4;Parent=g12526.t2;
OY813000.1_Germaria_angustata_genome_assembly,_chromosome:_3	AUGUSTUS	CDS	23337155	23337442	1	-	2	ID=g12526.t2.CDS5;Parent=g12526.t2;
OY813000.1_Germaria_angustata_genome_assembly,_chromosome:_3	AUGUSTUS	exon	23337155	23337442	.	-	.	ID=g12526.t2.exon5;Parent=g12526.t2;
OY813000.1_Germaria_angustata_genome_assembly,_chromosome:_3	AUGUSTUS	intron	23337443	23338952	1	-	.	ID=g12526.t2.intron5;Parent=g12526.t2;
OY813000.1_Germaria_angustata_genome_assembly,_chromosome:_3	AUGUSTUS	CDS	23338953	23340269	1	-	2	ID=g12526.t2.CDS6;Parent=g12526.t2;
OY813000.1_Germaria_angustata_genome_assembly,_chromosome:_3	AUGUSTUS	exon	23338953	23340269	.	-	.	ID=g12526.t2.exon6;Parent=g12526.t2;
OY813000.1_Germaria_angustata_genome_assembly,_chromosome:_3	AUGUSTUS	intron	23340270	23340334	1	-	.	ID=g12526.t2.intron6;Parent=g12526.t2;
OY813000.1_Germaria_angustata_genome_assembly,_chromosome:_3	AUGUSTUS	CDS	23340335	23340823	1	-	2	ID=g12526.t2.CDS7;Parent=g12526.t2;
OY813000.1_Germaria_angustata_genome_assembly,_chromosome:_3	AUGUSTUS	exon	23340335	23340823	.	-	.	ID=g12526.t2.exon7;Parent=g12526.t2;
OY813000.1_Germaria_angustata_genome_assembly,_chromosome:_3	AUGUSTUS	intron	23340824	23340891	1	-	.	ID=g12526.t2.intron7;Parent=g12526.t2;
OY813000.1_Germaria_angustata_genome_assembly,_chromosome:_3	AUGUSTUS	CDS	23340892	23341172	1	-	1	ID=g12526.t2.CDS8;Parent=g12526.t2;
OY813000.1_Germaria_angustata_genome_assembly,_chromosome:_3	AUGUSTUS	exon	23340892	23341172	.	-	.	ID=g12526.t2.exon8;Parent=g12526.t2;
OY813000.1_Germaria_angustata_genome_assembly,_chromosome:_3	AUGUSTUS	intron	23341173	23343321	1	-	.	ID=g12526.t2.intron8;Parent=g12526.t2;
OY813000.1_Germaria_angustata_genome_assembly,_chromosome:_3	AUGUSTUS	CDS	23343322	23343472	1	-	2	ID=g12526.t2.CDS9;Parent=g12526.t2;
OY813000.1_Germaria_angustata_genome_assembly,_chromosome:_3	AUGUSTUS	exon	23343322	23343472	.	-	.	ID=g12526.t2.exon9;Parent=g12526.t2;
OY813000.1_Germaria_angustata_genome_assembly,_chromosome:_3	AUGUSTUS	intron	23343473	23346558	1	-	.	ID=g12526.t2.intron9;Parent=g12526.t2;
OY813000.1_Germaria_angustata_genome_assembly,_chromosome:_3	AUGUSTUS	CDS	23346559	23346732	1	-	2	ID=g12526.t2.CDS10;Parent=g12526.t2;
OY813000.1_Germaria_angustata_genome_assembly,_chromosome:_3	AUGUSTUS	exon	23346559	23346732	.	-	.	ID=g12526.t2.exon10;Parent=g12526.t2;
OY813000.1_Germaria_angustata_genome_assembly,_chromosome:_3	AUGUSTUS	intron	23346733	23348975	1	-	.	ID=g12526.t2.intron10;Parent=g12526.t2;
OY813000.1_Germaria_angustata_genome_assembly,_chromosome:_3	AUGUSTUS	CDS	23348976	23349138	1	-	0	ID=g12526.t2.CDS11;Parent=g12526.t2;
OY813000.1_Germaria_angustata_genome_assembly,_chromosome:_3	AUGUSTUS	exon	23348976	23349138	.	-	.	ID=g12526.t2.exon11;Parent=g12526.t2;
OY813000.1_Germaria_angustata_genome_assembly,_chromosome:_3	AUGUSTUS	start_codon	23349136	23349138	.	-	0	ID=g12526.t2.start1;Parent=g12526.t2;
OY813000.1_Germaria_angustata_genome_assembly,_chromosome:_3	AUGUSTUS	mRNA	23328802	23349138	1	-	.	ID=g12526.t3;Parent=g12526;
OY813000.1_Germaria_angustata_genome_assembly,_chromosome:_3	AUGUSTUS	stop_codon	23328802	23328804	.	-	0	ID=g12526.t3.stop1;Parent=g12526.t3;
OY813000.1_Germaria_angustata_genome_assembly,_chromosome:_3	AUGUSTUS	CDS	23328802	23329487	1	-	2	ID=g12526.t3.CDS1;Parent=g12526.t3;
OY813000.1_Germaria_angustata_genome_assembly,_chromosome:_3	AUGUSTUS	exon	23328802	23329487	.	-	.	ID=g12526.t3.exon1;Parent=g12526.t3;
OY813000.1_Germaria_angustata_genome_assembly,_chromosome:_3	AUGUSTUS	intron	23329488	23332261	1	-	.	ID=g12526.t3.intron1;Parent=g12526.t3;
OY813000.1_Germaria_angustata_genome_assembly,_chromosome:_3	AUGUSTUS	CDS	23332262	23332391	1	-	0	ID=g12526.t3.CDS2;Parent=g12526.t3;
OY813000.1_Germaria_angustata_genome_assembly,_chromosome:_3	AUGUSTUS	exon	23332262	23332391	.	-	.	ID=g12526.t3.exon2;Parent=g12526.t3;
OY813000.1_Germaria_angustata_genome_assembly,_chromosome:_3	AUGUSTUS	intron	23332392	23333170	1	-	.	ID=g12526.t3.intron2;Parent=g12526.t3;
OY813000.1_Germaria_angustata_genome_assembly,_chromosome:_3	AUGUSTUS	CDS	23333171	23333430	1	-	2	ID=g12526.t3.CDS3;Parent=g12526.t3;
OY813000.1_Germaria_angustata_genome_assembly,_chromosome:_3	AUGUSTUS	exon	23333171	23333430	.	-	.	ID=g12526.t3.exon3;Parent=g12526.t3;
OY813000.1_Germaria_angustata_genome_assembly,_chromosome:_3	AUGUSTUS	intron	23333431	23335296	1	-	.	ID=g12526.t3.intron3;Parent=g12526.t3;
OY813000.1_Germaria_angustata_genome_assembly,_chromosome:_3	AUGUSTUS	CDS	23335297	23335419	1	-	2	ID=g12526.t3.CDS4;Parent=g12526.t3;
OY813000.1_Germaria_angustata_genome_assembly,_chromosome:_3	AUGUSTUS	exon	23335297	23335419	.	-	.	ID=g12526.t3.exon4;Parent=g12526.t3;
OY813000.1_Germaria_angustata_genome_assembly,_chromosome:_3	AUGUSTUS	intron	23335420	23337154	1	-	.	ID=g12526.t3.intron4;Parent=g12526.t3;
OY813000.1_Germaria_angustata_genome_assembly,_chromosome:_3	AUGUSTUS	CDS	23337155	23337442	1	-	2	ID=g12526.t3.CDS5;Parent=g12526.t3;
OY813000.1_Germaria_angustata_genome_assembly,_chromosome:_3	AUGUSTUS	exon	23337155	23337442	.	-	.	ID=g12526.t3.exon5;Parent=g12526.t3;
OY813000.1_Germaria_angustata_genome_assembly,_chromosome:_3	AUGUSTUS	intron	23337443	23338952	1	-	.	ID=g12526.t3.intron5;Parent=g12526.t3;
OY813000.1_Germaria_angustata_genome_assembly,_chromosome:_3	AUGUSTUS	CDS	23338953	23340269	1	-	2	ID=g12526.t3.CDS6;Parent=g12526.t3;
OY813000.1_Germaria_angustata_genome_assembly,_chromosome:_3	AUGUSTUS	exon	23338953	23340269	.	-	.	ID=g12526.t3.exon6;Parent=g12526.t3;
OY813000.1_Germaria_angustata_genome_assembly,_chromosome:_3	AUGUSTUS	intron	23340270	23340334	1	-	.	ID=g12526.t3.intron6;Parent=g12526.t3;
OY813000.1_Germaria_angustata_genome_assembly,_chromosome:_3	AUGUSTUS	CDS	23340335	23340808	1	-	2	ID=g12526.t3.CDS7;Parent=g12526.t3;
OY813000.1_Germaria_angustata_genome_assembly,_chromosome:_3	AUGUSTUS	exon	23340335	23340808	.	-	.	ID=g12526.t3.exon7;Parent=g12526.t3;
OY813000.1_Germaria_angustata_genome_assembly,_chromosome:_3	AUGUSTUS	intron	23340809	23340891	1	-	.	ID=g12526.t3.intron7;Parent=g12526.t3;
OY813000.1_Germaria_angustata_genome_assembly,_chromosome:_3	AUGUSTUS	CDS	23340892	23341172	1	-	1	ID=g12526.t3.CDS8;Parent=g12526.t3;
OY813000.1_Germaria_angustata_genome_assembly,_chromosome:_3	AUGUSTUS	exon	23340892	23341172	.	-	.	ID=g12526.t3.exon8;Parent=g12526.t3;
OY813000.1_Germaria_angustata_genome_assembly,_chromosome:_3	AUGUSTUS	intron	23341173	23343321	1	-	.	ID=g12526.t3.intron8;Parent=g12526.t3;
OY813000.1_Germaria_angustata_genome_assembly,_chromosome:_3	AUGUSTUS	CDS	23343322	23343472	1	-	2	ID=g12526.t3.CDS9;Parent=g12526.t3;
OY813000.1_Germaria_angustata_genome_assembly,_chromosome:_3	AUGUSTUS	exon	23343322	23343472	.	-	.	ID=g12526.t3.exon9;Parent=g12526.t3;
OY813000.1_Germaria_angustata_genome_assembly,_chromosome:_3	AUGUSTUS	intron	23343473	23346558	1	-	.	ID=g12526.t3.intron9;Parent=g12526.t3;
OY813000.1_Germaria_angustata_genome_assembly,_chromosome:_3	AUGUSTUS	CDS	23346559	23346732	1	-	2	ID=g12526.t3.CDS10;Parent=g12526.t3;
OY813000.1_Germaria_angustata_genome_assembly,_chromosome:_3	AUGUSTUS	exon	23346559	23346732	.	-	.	ID=g12526.t3.exon10;Parent=g12526.t3;
OY813000.1_Germaria_angustata_genome_assembly,_chromosome:_3	AUGUSTUS	intron	23346733	23348975	1	-	.	ID=g12526.t3.intron10;Parent=g12526.t3;
OY813000.1_Germaria_angustata_genome_assembly,_chromosome:_3	AUGUSTUS	CDS	23348976	23349138	1	-	0	ID=g12526.t3.CDS11;Parent=g12526.t3;
OY813000.1_Germaria_angustata_genome_assembly,_chromosome:_3	AUGUSTUS	exon	23348976	23349138	.	-	.	ID=g12526.t3.exon11;Parent=g12526.t3;
OY813000.1_Germaria_angustata_genome_assembly,_chromosome:_3	AUGUSTUS	start_codon	23349136	23349138	.	-	0	ID=g12526.t3.start1;Parent=g12526.t3;
OY813000.1_Germaria_angustata_genome_assembly,_chromosome:_3	AUGUSTUS	gene	23361278	23379821	.	-	.	ID=g12527;
OY813000.1_Germaria_angustata_genome_assembly,_chromosome:_3	AUGUSTUS	mRNA	23361278	23379821	0.2	-	.	ID=g12527.t1;Parent=g12527;
OY813000.1_Germaria_angustata_genome_assembly,_chromosome:_3	AUGUSTUS	stop_codon	23361278	23361280	.	-	0	ID=g12527.t1.stop1;Parent=g12527.t1;
OY813000.1_Germaria_angustata_genome_assembly,_chromosome:_3	AUGUSTUS	CDS	23361278	23361603	0.87	-	2	ID=g12527.t1.CDS1;Parent=g12527.t1;
OY813000.1_Germaria_angustata_genome_assembly,_chromosome:_3	AUGUSTUS	exon	23361278	23361603	.	-	.	ID=g12527.t1.exon1;Parent=g12527.t1;
OY813000.1_Germaria_angustata_genome_assembly,_chromosome:_3	AUGUSTUS	intron	23361604	23363536	1	-	.	ID=g12527.t1.intron1;Parent=g12527.t1;
OY813000.1_Germaria_angustata_genome_assembly,_chromosome:_3	AUGUSTUS	CDS	23363537	23363827	1	-	2	ID=g12527.t1.CDS2;Parent=g12527.t1;
OY813000.1_Germaria_angustata_genome_assembly,_chromosome:_3	AUGUSTUS	exon	23363537	23363827	.	-	.	ID=g12527.t1.exon2;Parent=g12527.t1;
OY813000.1_Germaria_angustata_genome_assembly,_chromosome:_3	AUGUSTUS	intron	23363828	23364282	1	-	.	ID=g12527.t1.intron2;Parent=g12527.t1;
OY813000.1_Germaria_angustata_genome_assembly,_chromosome:_3	AUGUSTUS	CDS	23364283	23364555	1	-	2	ID=g12527.t1.CDS3;Parent=g12527.t1;
OY813000.1_Germaria_angustata_genome_assembly,_chromosome:_3	AUGUSTUS	exon	23364283	23364555	.	-	.	ID=g12527.t1.exon3;Parent=g12527.t1;
OY813000.1_Germaria_angustata_genome_assembly,_chromosome:_3	AUGUSTUS	intron	23364556	23368438	1	-	.	ID=g12527.t1.intron3;Parent=g12527.t1;
OY813000.1_Germaria_angustata_genome_assembly,_chromosome:_3	AUGUSTUS	CDS	23368439	23368590	1	-	1	ID=g12527.t1.CDS4;Parent=g12527.t1;
OY813000.1_Germaria_angustata_genome_assembly,_chromosome:_3	AUGUSTUS	exon	23368439	23368590	.	-	.	ID=g12527.t1.exon4;Parent=g12527.t1;
OY813000.1_Germaria_angustata_genome_assembly,_chromosome:_3	AUGUSTUS	intron	23368591	23377354	1	-	.	ID=g12527.t1.intron4;Parent=g12527.t1;
OY813000.1_Germaria_angustata_genome_assembly,_chromosome:_3	AUGUSTUS	CDS	23377355	23377499	1	-	2	ID=g12527.t1.CDS5;Parent=g12527.t1;
OY813000.1_Germaria_angustata_genome_assembly,_chromosome:_3	AUGUSTUS	exon	23377355	23377499	.	-	.	ID=g12527.t1.exon5;Parent=g12527.t1;
OY813000.1_Germaria_angustata_genome_assembly,_chromosome:_3	AUGUSTUS	intron	23377500	23377674	1	-	.	ID=g12527.t1.intron5;Parent=g12527.t1;
OY813000.1_Germaria_angustata_genome_assembly,_chromosome:_3	AUGUSTUS	CDS	23377675	23378123	1	-	1	ID=g12527.t1.CDS6;Parent=g12527.t1;
OY813000.1_Germaria_angustata_genome_assembly,_chromosome:_3	AUGUSTUS	exon	23377675	23378123	.	-	.	ID=g12527.t1.exon6;Parent=g12527.t1;
OY813000.1_Germaria_angustata_genome_assembly,_chromosome:_3	AUGUSTUS	intron	23378124	23379804	0.32	-	.	ID=g12527.t1.intron6;Parent=g12527.t1;
OY813000.1_Germaria_angustata_genome_assembly,_chromosome:_3	AUGUSTUS	CDS	23379805	23379821	0.24	-	0	ID=g12527.t1.CDS7;Parent=g12527.t1;
OY813000.1_Germaria_angustata_genome_assembly,_chromosome:_3	AUGUSTUS	exon	23379805	23379821	.	-	.	ID=g12527.t1.exon7;Parent=g12527.t1;
OY813000.1_Germaria_angustata_genome_assembly,_chromosome:_3	AUGUSTUS	start_codon	23379819	23379821	.	-	0	ID=g12527.t1.start1;Parent=g12527.t1;
OY813000.1_Germaria_angustata_genome_assembly,_chromosome:_3	AUGUSTUS	gene	23401241	23410735	.	-	.	ID=g12528;
OY813000.1_Germaria_angustata_genome_assembly,_chromosome:_3	AUGUSTUS	mRNA	23401241	23410735	1	-	.	ID=g12528.t1;Parent=g12528;
OY813000.1_Germaria_angustata_genome_assembly,_chromosome:_3	AUGUSTUS	stop_codon	23401241	23401243	.	-	0	ID=g12528.t1.stop1;Parent=g12528.t1;
OY813000.1_Germaria_angustata_genome_assembly,_chromosome:_3	AUGUSTUS	CDS	23401241	23401362	1	-	2	ID=g12528.t1.CDS1;Parent=g12528.t1;
OY813000.1_Germaria_angustata_genome_assembly,_chromosome:_3	AUGUSTUS	exon	23401241	23401362	.	-	.	ID=g12528.t1.exon1;Parent=g12528.t1;
OY813000.1_Germaria_angustata_genome_assembly,_chromosome:_3	AUGUSTUS	intron	23401363	23405471	1	-	.	ID=g12528.t1.intron1;Parent=g12528.t1;
OY813000.1_Germaria_angustata_genome_assembly,_chromosome:_3	AUGUSTUS	CDS	23405472	23405618	1	-	2	ID=g12528.t1.CDS2;Parent=g12528.t1;
OY813000.1_Germaria_angustata_genome_assembly,_chromosome:_3	AUGUSTUS	exon	23405472	23405618	.	-	.	ID=g12528.t1.exon2;Parent=g12528.t1;
OY813000.1_Germaria_angustata_genome_assembly,_chromosome:_3	AUGUSTUS	intron	23405619	23409958	1	-	.	ID=g12528.t1.intron2;Parent=g12528.t1;
OY813000.1_Germaria_angustata_genome_assembly,_chromosome:_3	AUGUSTUS	CDS	23409959	23410120	1	-	2	ID=g12528.t1.CDS3;Parent=g12528.t1;
OY813000.1_Germaria_angustata_genome_assembly,_chromosome:_3	AUGUSTUS	exon	23409959	23410120	.	-	.	ID=g12528.t1.exon3;Parent=g12528.t1;
OY813000.1_Germaria_angustata_genome_assembly,_chromosome:_3	AUGUSTUS	intron	23410121	23410389	1	-	.	ID=g12528.t1.intron3;Parent=g12528.t1;
OY813000.1_Germaria_angustata_genome_assembly,_chromosome:_3	AUGUSTUS	CDS	23410390	23410735	1	-	0	ID=g12528.t1.CDS4;Parent=g12528.t1;
OY813000.1_Germaria_angustata_genome_assembly,_chromosome:_3	AUGUSTUS	exon	23410390	23410735	.	-	.	ID=g12528.t1.exon4;Parent=g12528.t1;
OY813000.1_Germaria_angustata_genome_assembly,_chromosome:_3	AUGUSTUS	start_codon	23410733	23410735	.	-	0	ID=g12528.t1.start1;Parent=g12528.t1;
OY813000.1_Germaria_angustata_genome_assembly,_chromosome:_3	AUGUSTUS	gene	23603347	23608323	.	-	.	ID=g12529;
OY813000.1_Germaria_angustata_genome_assembly,_chromosome:_3	AUGUSTUS	mRNA	23603347	23608323	1	-	.	ID=g12529.t1;Parent=g12529;
OY813000.1_Germaria_angustata_genome_assembly,_chromosome:_3	AUGUSTUS	stop_codon	23603347	23603349	.	-	0	ID=g12529.t1.stop1;Parent=g12529.t1;
OY813000.1_Germaria_angustata_genome_assembly,_chromosome:_3	AUGUSTUS	CDS	23603347	23603485	1	-	1	ID=g12529.t1.CDS1;Parent=g12529.t1;
OY813000.1_Germaria_angustata_genome_assembly,_chromosome:_3	AUGUSTUS	exon	23603347	23603485	.	-	.	ID=g12529.t1.exon1;Parent=g12529.t1;
OY813000.1_Germaria_angustata_genome_assembly,_chromosome:_3	AUGUSTUS	intron	23603486	23603551	1	-	.	ID=g12529.t1.intron1;Parent=g12529.t1;
OY813000.1_Germaria_angustata_genome_assembly,_chromosome:_3	AUGUSTUS	CDS	23603552	23603886	1	-	0	ID=g12529.t1.CDS2;Parent=g12529.t1;
OY813000.1_Germaria_angustata_genome_assembly,_chromosome:_3	AUGUSTUS	exon	23603552	23603886	.	-	.	ID=g12529.t1.exon2;Parent=g12529.t1;
OY813000.1_Germaria_angustata_genome_assembly,_chromosome:_3	AUGUSTUS	intron	23603887	23608173	1	-	.	ID=g12529.t1.intron2;Parent=g12529.t1;
OY813000.1_Germaria_angustata_genome_assembly,_chromosome:_3	AUGUSTUS	CDS	23608174	23608323	1	-	0	ID=g12529.t1.CDS3;Parent=g12529.t1;
OY813000.1_Germaria_angustata_genome_assembly,_chromosome:_3	AUGUSTUS	exon	23608174	23608323	.	-	.	ID=g12529.t1.exon3;Parent=g12529.t1;
OY813000.1_Germaria_angustata_genome_assembly,_chromosome:_3	AUGUSTUS	start_codon	23608321	23608323	.	-	0	ID=g12529.t1.start1;Parent=g12529.t1;
OY813000.1_Germaria_angustata_genome_assembly,_chromosome:_3	AUGUSTUS	gene	23623823	23628084	.	-	.	ID=g12530;
OY813000.1_Germaria_angustata_genome_assembly,_chromosome:_3	AUGUSTUS	mRNA	23623823	23628084	1	-	.	ID=g12530.t1;Parent=g12530;
OY813000.1_Germaria_angustata_genome_assembly,_chromosome:_3	AUGUSTUS	stop_codon	23623823	23623825	.	-	0	ID=g12530.t1.stop1;Parent=g12530.t1;
OY813000.1_Germaria_angustata_genome_assembly,_chromosome:_3	AUGUSTUS	CDS	23623823	23623958	1	-	1	ID=g12530.t1.CDS1;Parent=g12530.t1;
OY813000.1_Germaria_angustata_genome_assembly,_chromosome:_3	AUGUSTUS	exon	23623823	23623958	.	-	.	ID=g12530.t1.exon1;Parent=g12530.t1;
OY813000.1_Germaria_angustata_genome_assembly,_chromosome:_3	AUGUSTUS	intron	23623959	23624083	1	-	.	ID=g12530.t1.intron1;Parent=g12530.t1;
OY813000.1_Germaria_angustata_genome_assembly,_chromosome:_3	AUGUSTUS	CDS	23624084	23624439	1	-	0	ID=g12530.t1.CDS2;Parent=g12530.t1;
OY813000.1_Germaria_angustata_genome_assembly,_chromosome:_3	AUGUSTUS	exon	23624084	23624439	.	-	.	ID=g12530.t1.exon2;Parent=g12530.t1;
OY813000.1_Germaria_angustata_genome_assembly,_chromosome:_3	AUGUSTUS	intron	23624440	23627913	1	-	.	ID=g12530.t1.intron2;Parent=g12530.t1;
OY813000.1_Germaria_angustata_genome_assembly,_chromosome:_3	AUGUSTUS	CDS	23627914	23628084	1	-	0	ID=g12530.t1.CDS3;Parent=g12530.t1;
OY813000.1_Germaria_angustata_genome_assembly,_chromosome:_3	AUGUSTUS	exon	23627914	23628084	.	-	.	ID=g12530.t1.exon3;Parent=g12530.t1;
OY813000.1_Germaria_angustata_genome_assembly,_chromosome:_3	AUGUSTUS	start_codon	23628082	23628084	.	-	0	ID=g12530.t1.start1;Parent=g12530.t1;
OY813000.1_Germaria_angustata_genome_assembly,_chromosome:_3	GeneMark.hmm3	mRNA	23623823	23624451	.	-	.	ID=g12530.t2;Parent=g12530;
OY813000.1_Germaria_angustata_genome_assembly,_chromosome:_3	GeneMark.hmm3	stop_codon	23623823	23623825	.	-	0	ID=g12530.t2.stop1;Parent=g12530.t2;
OY813000.1_Germaria_angustata_genome_assembly,_chromosome:_3	GeneMark.hmm3	CDS	23623823	23623958	.	-	1	ID=g12530.t2.CDS1;Parent=g12530.t2;
OY813000.1_Germaria_angustata_genome_assembly,_chromosome:_3	GeneMark.hmm3	exon	23623823	23623958	0	-	.	ID=g12530.t2.exon1;Parent=g12530.t2;
OY813000.1_Germaria_angustata_genome_assembly,_chromosome:_3	GeneMark.hmm3	intron	23623959	23624083	.	-	0	ID=g12530.t2.intron1;Parent=g12530.t2;
OY813000.1_Germaria_angustata_genome_assembly,_chromosome:_3	GeneMark.hmm3	CDS	23624084	23624451	.	-	0	ID=g12530.t2.CDS2;Parent=g12530.t2;
OY813000.1_Germaria_angustata_genome_assembly,_chromosome:_3	GeneMark.hmm3	exon	23624084	23624451	0	-	.	ID=g12530.t2.exon2;Parent=g12530.t2;
OY813000.1_Germaria_angustata_genome_assembly,_chromosome:_3	GeneMark.hmm3	start_codon	23624449	23624451	.	-	0	ID=g12530.t2.start1;Parent=g12530.t2;
OY813000.1_Germaria_angustata_genome_assembly,_chromosome:_3	AUGUSTUS	gene	23753800	23756552	.	+	.	ID=g12531;
OY813000.1_Germaria_angustata_genome_assembly,_chromosome:_3	AUGUSTUS	mRNA	23753800	23756552	0.85	+	.	ID=g12531.t1;Parent=g12531;
OY813000.1_Germaria_angustata_genome_assembly,_chromosome:_3	AUGUSTUS	start_codon	23753800	23753802	.	+	0	ID=g12531.t1.start1;Parent=g12531.t1;
OY813000.1_Germaria_angustata_genome_assembly,_chromosome:_3	AUGUSTUS	CDS	23753800	23753982	1	+	0	ID=g12531.t1.CDS1;Parent=g12531.t1;
OY813000.1_Germaria_angustata_genome_assembly,_chromosome:_3	AUGUSTUS	exon	23753800	23753982	.	+	.	ID=g12531.t1.exon1;Parent=g12531.t1;
OY813000.1_Germaria_angustata_genome_assembly,_chromosome:_3	AUGUSTUS	intron	23753983	23756360	1	+	.	ID=g12531.t1.intron1;Parent=g12531.t1;
OY813000.1_Germaria_angustata_genome_assembly,_chromosome:_3	AUGUSTUS	CDS	23756361	23756552	0.85	+	0	ID=g12531.t1.CDS2;Parent=g12531.t1;
OY813000.1_Germaria_angustata_genome_assembly,_chromosome:_3	AUGUSTUS	exon	23756361	23756552	.	+	.	ID=g12531.t1.exon2;Parent=g12531.t1;
OY813000.1_Germaria_angustata_genome_assembly,_chromosome:_3	AUGUSTUS	stop_codon	23756550	23756552	.	+	0	ID=g12531.t1.stop1;Parent=g12531.t1;
OY813000.1_Germaria_angustata_genome_assembly,_chromosome:_3	AUGUSTUS	gene	23782094	23800714	.	+	.	ID=g12532;
OY813000.1_Germaria_angustata_genome_assembly,_chromosome:_3	AUGUSTUS	mRNA	23782094	23800714	0.29	+	.	ID=g12532.t1;Parent=g12532;
OY813000.1_Germaria_angustata_genome_assembly,_chromosome:_3	AUGUSTUS	start_codon	23782094	23782096	.	+	0	ID=g12532.t1.start1;Parent=g12532.t1;
OY813000.1_Germaria_angustata_genome_assembly,_chromosome:_3	AUGUSTUS	CDS	23782094	23782143	0.29	+	0	ID=g12532.t1.CDS1;Parent=g12532.t1;
OY813000.1_Germaria_angustata_genome_assembly,_chromosome:_3	AUGUSTUS	exon	23782094	23782143	.	+	.	ID=g12532.t1.exon1;Parent=g12532.t1;
OY813000.1_Germaria_angustata_genome_assembly,_chromosome:_3	AUGUSTUS	intron	23782144	23787493	0.35	+	.	ID=g12532.t1.intron1;Parent=g12532.t1;
OY813000.1_Germaria_angustata_genome_assembly,_chromosome:_3	AUGUSTUS	CDS	23787494	23787641	0.98	+	1	ID=g12532.t1.CDS2;Parent=g12532.t1;
OY813000.1_Germaria_angustata_genome_assembly,_chromosome:_3	AUGUSTUS	exon	23787494	23787641	.	+	.	ID=g12532.t1.exon2;Parent=g12532.t1;
OY813000.1_Germaria_angustata_genome_assembly,_chromosome:_3	AUGUSTUS	intron	23787642	23792633	1	+	.	ID=g12532.t1.intron2;Parent=g12532.t1;
OY813000.1_Germaria_angustata_genome_assembly,_chromosome:_3	AUGUSTUS	CDS	23792634	23793469	1	+	0	ID=g12532.t1.CDS3;Parent=g12532.t1;
OY813000.1_Germaria_angustata_genome_assembly,_chromosome:_3	AUGUSTUS	exon	23792634	23793469	.	+	.	ID=g12532.t1.exon3;Parent=g12532.t1;
OY813000.1_Germaria_angustata_genome_assembly,_chromosome:_3	AUGUSTUS	intron	23793470	23793556	1	+	.	ID=g12532.t1.intron3;Parent=g12532.t1;
OY813000.1_Germaria_angustata_genome_assembly,_chromosome:_3	AUGUSTUS	CDS	23793557	23793751	1	+	1	ID=g12532.t1.CDS4;Parent=g12532.t1;
OY813000.1_Germaria_angustata_genome_assembly,_chromosome:_3	AUGUSTUS	exon	23793557	23793751	.	+	.	ID=g12532.t1.exon4;Parent=g12532.t1;
OY813000.1_Germaria_angustata_genome_assembly,_chromosome:_3	AUGUSTUS	intron	23793752	23796526	1	+	.	ID=g12532.t1.intron4;Parent=g12532.t1;
OY813000.1_Germaria_angustata_genome_assembly,_chromosome:_3	AUGUSTUS	CDS	23796527	23796627	1	+	1	ID=g12532.t1.CDS5;Parent=g12532.t1;
OY813000.1_Germaria_angustata_genome_assembly,_chromosome:_3	AUGUSTUS	exon	23796527	23796627	.	+	.	ID=g12532.t1.exon5;Parent=g12532.t1;
OY813000.1_Germaria_angustata_genome_assembly,_chromosome:_3	AUGUSTUS	intron	23796628	23796694	1	+	.	ID=g12532.t1.intron5;Parent=g12532.t1;
OY813000.1_Germaria_angustata_genome_assembly,_chromosome:_3	AUGUSTUS	CDS	23796695	23796944	1	+	2	ID=g12532.t1.CDS6;Parent=g12532.t1;
OY813000.1_Germaria_angustata_genome_assembly,_chromosome:_3	AUGUSTUS	exon	23796695	23796944	.	+	.	ID=g12532.t1.exon6;Parent=g12532.t1;
OY813000.1_Germaria_angustata_genome_assembly,_chromosome:_3	AUGUSTUS	intron	23796945	23797013	1	+	.	ID=g12532.t1.intron6;Parent=g12532.t1;
OY813000.1_Germaria_angustata_genome_assembly,_chromosome:_3	AUGUSTUS	CDS	23797014	23797393	1	+	1	ID=g12532.t1.CDS7;Parent=g12532.t1;
OY813000.1_Germaria_angustata_genome_assembly,_chromosome:_3	AUGUSTUS	exon	23797014	23797393	.	+	.	ID=g12532.t1.exon7;Parent=g12532.t1;
OY813000.1_Germaria_angustata_genome_assembly,_chromosome:_3	AUGUSTUS	intron	23797394	23797455	1	+	.	ID=g12532.t1.intron7;Parent=g12532.t1;
OY813000.1_Germaria_angustata_genome_assembly,_chromosome:_3	AUGUSTUS	CDS	23797456	23797779	1	+	2	ID=g12532.t1.CDS8;Parent=g12532.t1;
OY813000.1_Germaria_angustata_genome_assembly,_chromosome:_3	AUGUSTUS	exon	23797456	23797779	.	+	.	ID=g12532.t1.exon8;Parent=g12532.t1;
OY813000.1_Germaria_angustata_genome_assembly,_chromosome:_3	AUGUSTUS	intron	23797780	23797846	1	+	.	ID=g12532.t1.intron8;Parent=g12532.t1;
OY813000.1_Germaria_angustata_genome_assembly,_chromosome:_3	AUGUSTUS	CDS	23797847	23798039	1	+	2	ID=g12532.t1.CDS9;Parent=g12532.t1;
OY813000.1_Germaria_angustata_genome_assembly,_chromosome:_3	AUGUSTUS	exon	23797847	23798039	.	+	.	ID=g12532.t1.exon9;Parent=g12532.t1;
OY813000.1_Germaria_angustata_genome_assembly,_chromosome:_3	AUGUSTUS	intron	23798040	23798106	1	+	.	ID=g12532.t1.intron9;Parent=g12532.t1;
OY813000.1_Germaria_angustata_genome_assembly,_chromosome:_3	AUGUSTUS	CDS	23798107	23798240	1	+	1	ID=g12532.t1.CDS10;Parent=g12532.t1;
OY813000.1_Germaria_angustata_genome_assembly,_chromosome:_3	AUGUSTUS	exon	23798107	23798240	.	+	.	ID=g12532.t1.exon10;Parent=g12532.t1;
OY813000.1_Germaria_angustata_genome_assembly,_chromosome:_3	AUGUSTUS	intron	23798241	23798305	1	+	.	ID=g12532.t1.intron10;Parent=g12532.t1;
OY813000.1_Germaria_angustata_genome_assembly,_chromosome:_3	AUGUSTUS	CDS	23798306	23798500	1	+	2	ID=g12532.t1.CDS11;Parent=g12532.t1;
OY813000.1_Germaria_angustata_genome_assembly,_chromosome:_3	AUGUSTUS	exon	23798306	23798500	.	+	.	ID=g12532.t1.exon11;Parent=g12532.t1;
OY813000.1_Germaria_angustata_genome_assembly,_chromosome:_3	AUGUSTUS	intron	23798501	23798561	1	+	.	ID=g12532.t1.intron11;Parent=g12532.t1;
OY813000.1_Germaria_angustata_genome_assembly,_chromosome:_3	AUGUSTUS	CDS	23798562	23800714	1	+	2	ID=g12532.t1.CDS12;Parent=g12532.t1;
OY813000.1_Germaria_angustata_genome_assembly,_chromosome:_3	AUGUSTUS	exon	23798562	23800714	.	+	.	ID=g12532.t1.exon12;Parent=g12532.t1;
OY813000.1_Germaria_angustata_genome_assembly,_chromosome:_3	AUGUSTUS	stop_codon	23800712	23800714	.	+	0	ID=g12532.t1.stop1;Parent=g12532.t1;
OY813000.1_Germaria_angustata_genome_assembly,_chromosome:_3	AUGUSTUS	gene	23806235	23808012	.	+	.	ID=g12533;
OY813000.1_Germaria_angustata_genome_assembly,_chromosome:_3	AUGUSTUS	mRNA	23806235	23808012	1	+	.	ID=g12533.t1;Parent=g12533;
OY813000.1_Germaria_angustata_genome_assembly,_chromosome:_3	AUGUSTUS	start_codon	23806235	23806237	.	+	0	ID=g12533.t1.start1;Parent=g12533.t1;
OY813000.1_Germaria_angustata_genome_assembly,_chromosome:_3	AUGUSTUS	CDS	23806235	23807581	1	+	0	ID=g12533.t1.CDS1;Parent=g12533.t1;
OY813000.1_Germaria_angustata_genome_assembly,_chromosome:_3	AUGUSTUS	exon	23806235	23807581	.	+	.	ID=g12533.t1.exon1;Parent=g12533.t1;
OY813000.1_Germaria_angustata_genome_assembly,_chromosome:_3	AUGUSTUS	intron	23807582	23807649	1	+	.	ID=g12533.t1.intron1;Parent=g12533.t1;
OY813000.1_Germaria_angustata_genome_assembly,_chromosome:_3	AUGUSTUS	CDS	23807650	23808012	1	+	0	ID=g12533.t1.CDS2;Parent=g12533.t1;
OY813000.1_Germaria_angustata_genome_assembly,_chromosome:_3	AUGUSTUS	exon	23807650	23808012	.	+	.	ID=g12533.t1.exon2;Parent=g12533.t1;
OY813000.1_Germaria_angustata_genome_assembly,_chromosome:_3	AUGUSTUS	stop_codon	23808010	23808012	.	+	0	ID=g12533.t1.stop1;Parent=g12533.t1;
OY813000.1_Germaria_angustata_genome_assembly,_chromosome:_3	AUGUSTUS	gene	23808965	23820992	.	+	.	ID=g12534;
OY813000.1_Germaria_angustata_genome_assembly,_chromosome:_3	AUGUSTUS	mRNA	23808965	23820992	0.95	+	.	ID=g12534.t1;Parent=g12534;
OY813000.1_Germaria_angustata_genome_assembly,_chromosome:_3	AUGUSTUS	start_codon	23808965	23808967	.	+	0	ID=g12534.t1.start1;Parent=g12534.t1;
OY813000.1_Germaria_angustata_genome_assembly,_chromosome:_3	AUGUSTUS	CDS	23808965	23809035	1	+	0	ID=g12534.t1.CDS1;Parent=g12534.t1;
OY813000.1_Germaria_angustata_genome_assembly,_chromosome:_3	AUGUSTUS	exon	23808965	23809035	.	+	.	ID=g12534.t1.exon1;Parent=g12534.t1;
OY813000.1_Germaria_angustata_genome_assembly,_chromosome:_3	AUGUSTUS	intron	23809036	23811752	1	+	.	ID=g12534.t1.intron1;Parent=g12534.t1;
OY813000.1_Germaria_angustata_genome_assembly,_chromosome:_3	AUGUSTUS	CDS	23811753	23811906	1	+	1	ID=g12534.t1.CDS2;Parent=g12534.t1;
OY813000.1_Germaria_angustata_genome_assembly,_chromosome:_3	AUGUSTUS	exon	23811753	23811906	.	+	.	ID=g12534.t1.exon2;Parent=g12534.t1;
OY813000.1_Germaria_angustata_genome_assembly,_chromosome:_3	AUGUSTUS	intron	23811907	23812237	1	+	.	ID=g12534.t1.intron2;Parent=g12534.t1;
OY813000.1_Germaria_angustata_genome_assembly,_chromosome:_3	AUGUSTUS	CDS	23812238	23813082	1	+	0	ID=g12534.t1.CDS3;Parent=g12534.t1;
OY813000.1_Germaria_angustata_genome_assembly,_chromosome:_3	AUGUSTUS	exon	23812238	23813082	.	+	.	ID=g12534.t1.exon3;Parent=g12534.t1;
OY813000.1_Germaria_angustata_genome_assembly,_chromosome:_3	AUGUSTUS	intron	23813083	23813145	1	+	.	ID=g12534.t1.intron3;Parent=g12534.t1;
OY813000.1_Germaria_angustata_genome_assembly,_chromosome:_3	AUGUSTUS	CDS	23813146	23813337	1	+	1	ID=g12534.t1.CDS4;Parent=g12534.t1;
OY813000.1_Germaria_angustata_genome_assembly,_chromosome:_3	AUGUSTUS	exon	23813146	23813337	.	+	.	ID=g12534.t1.exon4;Parent=g12534.t1;
OY813000.1_Germaria_angustata_genome_assembly,_chromosome:_3	AUGUSTUS	intron	23813338	23814820	1	+	.	ID=g12534.t1.intron4;Parent=g12534.t1;
OY813000.1_Germaria_angustata_genome_assembly,_chromosome:_3	AUGUSTUS	CDS	23814821	23814921	1	+	1	ID=g12534.t1.CDS5;Parent=g12534.t1;
OY813000.1_Germaria_angustata_genome_assembly,_chromosome:_3	AUGUSTUS	exon	23814821	23814921	.	+	.	ID=g12534.t1.exon5;Parent=g12534.t1;
OY813000.1_Germaria_angustata_genome_assembly,_chromosome:_3	AUGUSTUS	intron	23814922	23816258	1	+	.	ID=g12534.t1.intron5;Parent=g12534.t1;
OY813000.1_Germaria_angustata_genome_assembly,_chromosome:_3	AUGUSTUS	CDS	23816259	23816508	1	+	2	ID=g12534.t1.CDS6;Parent=g12534.t1;
OY813000.1_Germaria_angustata_genome_assembly,_chromosome:_3	AUGUSTUS	exon	23816259	23816508	.	+	.	ID=g12534.t1.exon6;Parent=g12534.t1;
OY813000.1_Germaria_angustata_genome_assembly,_chromosome:_3	AUGUSTUS	intron	23816509	23816567	1	+	.	ID=g12534.t1.intron6;Parent=g12534.t1;
OY813000.1_Germaria_angustata_genome_assembly,_chromosome:_3	AUGUSTUS	CDS	23816568	23816947	1	+	1	ID=g12534.t1.CDS7;Parent=g12534.t1;
OY813000.1_Germaria_angustata_genome_assembly,_chromosome:_3	AUGUSTUS	exon	23816568	23816947	.	+	.	ID=g12534.t1.exon7;Parent=g12534.t1;
OY813000.1_Germaria_angustata_genome_assembly,_chromosome:_3	AUGUSTUS	intron	23816948	23817383	1	+	.	ID=g12534.t1.intron7;Parent=g12534.t1;
OY813000.1_Germaria_angustata_genome_assembly,_chromosome:_3	AUGUSTUS	CDS	23817384	23817521	1	+	2	ID=g12534.t1.CDS8;Parent=g12534.t1;
OY813000.1_Germaria_angustata_genome_assembly,_chromosome:_3	AUGUSTUS	exon	23817384	23817521	.	+	.	ID=g12534.t1.exon8;Parent=g12534.t1;
OY813000.1_Germaria_angustata_genome_assembly,_chromosome:_3	AUGUSTUS	intron	23817522	23817579	1	+	.	ID=g12534.t1.intron8;Parent=g12534.t1;
OY813000.1_Germaria_angustata_genome_assembly,_chromosome:_3	AUGUSTUS	CDS	23817580	23817774	0.95	+	2	ID=g12534.t1.CDS9;Parent=g12534.t1;
OY813000.1_Germaria_angustata_genome_assembly,_chromosome:_3	AUGUSTUS	exon	23817580	23817774	.	+	.	ID=g12534.t1.exon9;Parent=g12534.t1;
OY813000.1_Germaria_angustata_genome_assembly,_chromosome:_3	AUGUSTUS	intron	23817775	23820468	0.95	+	.	ID=g12534.t1.intron9;Parent=g12534.t1;
OY813000.1_Germaria_angustata_genome_assembly,_chromosome:_3	AUGUSTUS	CDS	23820469	23820992	1	+	2	ID=g12534.t1.CDS10;Parent=g12534.t1;
OY813000.1_Germaria_angustata_genome_assembly,_chromosome:_3	AUGUSTUS	exon	23820469	23820992	.	+	.	ID=g12534.t1.exon10;Parent=g12534.t1;
OY813000.1_Germaria_angustata_genome_assembly,_chromosome:_3	AUGUSTUS	stop_codon	23820990	23820992	.	+	0	ID=g12534.t1.stop1;Parent=g12534.t1;
OY813000.1_Germaria_angustata_genome_assembly,_chromosome:_3	AUGUSTUS	gene	23825204	23835844	.	-	.	ID=g12535;
OY813000.1_Germaria_angustata_genome_assembly,_chromosome:_3	AUGUSTUS	mRNA	23825204	23835844	1	-	.	ID=g12535.t1;Parent=g12535;
OY813000.1_Germaria_angustata_genome_assembly,_chromosome:_3	AUGUSTUS	stop_codon	23825204	23825206	.	-	0	ID=g12535.t1.stop1;Parent=g12535.t1;
OY813000.1_Germaria_angustata_genome_assembly,_chromosome:_3	AUGUSTUS	CDS	23825204	23825438	1	-	1	ID=g12535.t1.CDS1;Parent=g12535.t1;
OY813000.1_Germaria_angustata_genome_assembly,_chromosome:_3	AUGUSTUS	exon	23825204	23825438	.	-	.	ID=g12535.t1.exon1;Parent=g12535.t1;
OY813000.1_Germaria_angustata_genome_assembly,_chromosome:_3	AUGUSTUS	intron	23825439	23827564	1	-	.	ID=g12535.t1.intron1;Parent=g12535.t1;
OY813000.1_Germaria_angustata_genome_assembly,_chromosome:_3	AUGUSTUS	CDS	23827565	23827649	1	-	2	ID=g12535.t1.CDS2;Parent=g12535.t1;
OY813000.1_Germaria_angustata_genome_assembly,_chromosome:_3	AUGUSTUS	exon	23827565	23827649	.	-	.	ID=g12535.t1.exon2;Parent=g12535.t1;
OY813000.1_Germaria_angustata_genome_assembly,_chromosome:_3	AUGUSTUS	intron	23827650	23827723	1	-	.	ID=g12535.t1.intron2;Parent=g12535.t1;
OY813000.1_Germaria_angustata_genome_assembly,_chromosome:_3	AUGUSTUS	CDS	23827724	23828349	1	-	1	ID=g12535.t1.CDS3;Parent=g12535.t1;
OY813000.1_Germaria_angustata_genome_assembly,_chromosome:_3	AUGUSTUS	exon	23827724	23828349	.	-	.	ID=g12535.t1.exon3;Parent=g12535.t1;
OY813000.1_Germaria_angustata_genome_assembly,_chromosome:_3	AUGUSTUS	intron	23828350	23829214	1	-	.	ID=g12535.t1.intron3;Parent=g12535.t1;
OY813000.1_Germaria_angustata_genome_assembly,_chromosome:_3	AUGUSTUS	CDS	23829215	23829524	1	-	2	ID=g12535.t1.CDS4;Parent=g12535.t1;
OY813000.1_Germaria_angustata_genome_assembly,_chromosome:_3	AUGUSTUS	exon	23829215	23829524	.	-	.	ID=g12535.t1.exon4;Parent=g12535.t1;
OY813000.1_Germaria_angustata_genome_assembly,_chromosome:_3	AUGUSTUS	intron	23829525	23830143	1	-	.	ID=g12535.t1.intron4;Parent=g12535.t1;
OY813000.1_Germaria_angustata_genome_assembly,_chromosome:_3	AUGUSTUS	CDS	23830144	23830337	1	-	1	ID=g12535.t1.CDS5;Parent=g12535.t1;
OY813000.1_Germaria_angustata_genome_assembly,_chromosome:_3	AUGUSTUS	exon	23830144	23830337	.	-	.	ID=g12535.t1.exon5;Parent=g12535.t1;
OY813000.1_Germaria_angustata_genome_assembly,_chromosome:_3	AUGUSTUS	intron	23830338	23830401	1	-	.	ID=g12535.t1.intron5;Parent=g12535.t1;
OY813000.1_Germaria_angustata_genome_assembly,_chromosome:_3	AUGUSTUS	CDS	23830402	23830580	1	-	0	ID=g12535.t1.CDS6;Parent=g12535.t1;
OY813000.1_Germaria_angustata_genome_assembly,_chromosome:_3	AUGUSTUS	exon	23830402	23830580	.	-	.	ID=g12535.t1.exon6;Parent=g12535.t1;
OY813000.1_Germaria_angustata_genome_assembly,_chromosome:_3	AUGUSTUS	intron	23830581	23835739	1	-	.	ID=g12535.t1.intron6;Parent=g12535.t1;
OY813000.1_Germaria_angustata_genome_assembly,_chromosome:_3	AUGUSTUS	CDS	23835740	23835844	1	-	0	ID=g12535.t1.CDS7;Parent=g12535.t1;
OY813000.1_Germaria_angustata_genome_assembly,_chromosome:_3	AUGUSTUS	exon	23835740	23835844	.	-	.	ID=g12535.t1.exon7;Parent=g12535.t1;
OY813000.1_Germaria_angustata_genome_assembly,_chromosome:_3	AUGUSTUS	start_codon	23835842	23835844	.	-	0	ID=g12535.t1.start1;Parent=g12535.t1;
OY813000.1_Germaria_angustata_genome_assembly,_chromosome:_3	AUGUSTUS	gene	23837663	23839810	.	+	.	ID=g12536;
OY813000.1_Germaria_angustata_genome_assembly,_chromosome:_3	AUGUSTUS	mRNA	23837663	23839810	1	+	.	ID=g12536.t1;Parent=g12536;
OY813000.1_Germaria_angustata_genome_assembly,_chromosome:_3	AUGUSTUS	start_codon	23837663	23837665	.	+	0	ID=g12536.t1.start1;Parent=g12536.t1;
OY813000.1_Germaria_angustata_genome_assembly,_chromosome:_3	AUGUSTUS	CDS	23837663	23839810	1	+	0	ID=g12536.t1.CDS1;Parent=g12536.t1;
OY813000.1_Germaria_angustata_genome_assembly,_chromosome:_3	AUGUSTUS	exon	23837663	23839810	.	+	.	ID=g12536.t1.exon1;Parent=g12536.t1;
OY813000.1_Germaria_angustata_genome_assembly,_chromosome:_3	AUGUSTUS	stop_codon	23839808	23839810	.	+	0	ID=g12536.t1.stop1;Parent=g12536.t1;
OY813000.1_Germaria_angustata_genome_assembly,_chromosome:_3	AUGUSTUS	gene	23842969	23857033	.	-	.	ID=g12537;
OY813000.1_Germaria_angustata_genome_assembly,_chromosome:_3	AUGUSTUS	mRNA	23842969	23857033	1	-	.	ID=g12537.t1;Parent=g12537;
OY813000.1_Germaria_angustata_genome_assembly,_chromosome:_3	AUGUSTUS	stop_codon	23842969	23842971	.	-	0	ID=g12537.t1.stop1;Parent=g12537.t1;
OY813000.1_Germaria_angustata_genome_assembly,_chromosome:_3	AUGUSTUS	CDS	23842969	23843611	1	-	1	ID=g12537.t1.CDS1;Parent=g12537.t1;
OY813000.1_Germaria_angustata_genome_assembly,_chromosome:_3	AUGUSTUS	exon	23842969	23843611	.	-	.	ID=g12537.t1.exon1;Parent=g12537.t1;
OY813000.1_Germaria_angustata_genome_assembly,_chromosome:_3	AUGUSTUS	intron	23843612	23843674	1	-	.	ID=g12537.t1.intron1;Parent=g12537.t1;
OY813000.1_Germaria_angustata_genome_assembly,_chromosome:_3	AUGUSTUS	CDS	23843675	23843835	1	-	0	ID=g12537.t1.CDS2;Parent=g12537.t1;
OY813000.1_Germaria_angustata_genome_assembly,_chromosome:_3	AUGUSTUS	exon	23843675	23843835	.	-	.	ID=g12537.t1.exon2;Parent=g12537.t1;
OY813000.1_Germaria_angustata_genome_assembly,_chromosome:_3	AUGUSTUS	intron	23843836	23845380	1	-	.	ID=g12537.t1.intron2;Parent=g12537.t1;
OY813000.1_Germaria_angustata_genome_assembly,_chromosome:_3	AUGUSTUS	CDS	23845381	23845470	1	-	0	ID=g12537.t1.CDS3;Parent=g12537.t1;
OY813000.1_Germaria_angustata_genome_assembly,_chromosome:_3	AUGUSTUS	exon	23845381	23845470	.	-	.	ID=g12537.t1.exon3;Parent=g12537.t1;
OY813000.1_Germaria_angustata_genome_assembly,_chromosome:_3	AUGUSTUS	intron	23845471	23845905	1	-	.	ID=g12537.t1.intron3;Parent=g12537.t1;
OY813000.1_Germaria_angustata_genome_assembly,_chromosome:_3	AUGUSTUS	CDS	23845906	23846220	1	-	0	ID=g12537.t1.CDS4;Parent=g12537.t1;
OY813000.1_Germaria_angustata_genome_assembly,_chromosome:_3	AUGUSTUS	exon	23845906	23846220	.	-	.	ID=g12537.t1.exon4;Parent=g12537.t1;
OY813000.1_Germaria_angustata_genome_assembly,_chromosome:_3	AUGUSTUS	intron	23846221	23850497	1	-	.	ID=g12537.t1.intron4;Parent=g12537.t1;
OY813000.1_Germaria_angustata_genome_assembly,_chromosome:_3	AUGUSTUS	CDS	23850498	23850652	1	-	2	ID=g12537.t1.CDS5;Parent=g12537.t1;
OY813000.1_Germaria_angustata_genome_assembly,_chromosome:_3	AUGUSTUS	exon	23850498	23850652	.	-	.	ID=g12537.t1.exon5;Parent=g12537.t1;
OY813000.1_Germaria_angustata_genome_assembly,_chromosome:_3	AUGUSTUS	intron	23850653	23854061	1	-	.	ID=g12537.t1.intron5;Parent=g12537.t1;
OY813000.1_Germaria_angustata_genome_assembly,_chromosome:_3	AUGUSTUS	CDS	23854062	23854193	1	-	2	ID=g12537.t1.CDS6;Parent=g12537.t1;
OY813000.1_Germaria_angustata_genome_assembly,_chromosome:_3	AUGUSTUS	exon	23854062	23854193	.	-	.	ID=g12537.t1.exon6;Parent=g12537.t1;
OY813000.1_Germaria_angustata_genome_assembly,_chromosome:_3	AUGUSTUS	intron	23854194	23856664	1	-	.	ID=g12537.t1.intron6;Parent=g12537.t1;
OY813000.1_Germaria_angustata_genome_assembly,_chromosome:_3	AUGUSTUS	CDS	23856665	23856828	1	-	1	ID=g12537.t1.CDS7;Parent=g12537.t1;
OY813000.1_Germaria_angustata_genome_assembly,_chromosome:_3	AUGUSTUS	exon	23856665	23856828	.	-	.	ID=g12537.t1.exon7;Parent=g12537.t1;
OY813000.1_Germaria_angustata_genome_assembly,_chromosome:_3	AUGUSTUS	intron	23856829	23856917	1	-	.	ID=g12537.t1.intron7;Parent=g12537.t1;
OY813000.1_Germaria_angustata_genome_assembly,_chromosome:_3	AUGUSTUS	CDS	23856918	23857033	1	-	0	ID=g12537.t1.CDS8;Parent=g12537.t1;
OY813000.1_Germaria_angustata_genome_assembly,_chromosome:_3	AUGUSTUS	exon	23856918	23857033	.	-	.	ID=g12537.t1.exon8;Parent=g12537.t1;
OY813000.1_Germaria_angustata_genome_assembly,_chromosome:_3	AUGUSTUS	start_codon	23857031	23857033	.	-	0	ID=g12537.t1.start1;Parent=g12537.t1;
OY813000.1_Germaria_angustata_genome_assembly,_chromosome:_3	AUGUSTUS	gene	23860263	23860685	.	-	.	ID=g12538;
OY813000.1_Germaria_angustata_genome_assembly,_chromosome:_3	AUGUSTUS	mRNA	23860263	23860685	1	-	.	ID=g12538.t1;Parent=g12538;
OY813000.1_Germaria_angustata_genome_assembly,_chromosome:_3	AUGUSTUS	stop_codon	23860263	23860265	.	-	0	ID=g12538.t1.stop1;Parent=g12538.t1;
OY813000.1_Germaria_angustata_genome_assembly,_chromosome:_3	AUGUSTUS	CDS	23860263	23860685	1	-	0	ID=g12538.t1.CDS1;Parent=g12538.t1;
OY813000.1_Germaria_angustata_genome_assembly,_chromosome:_3	AUGUSTUS	exon	23860263	23860685	.	-	.	ID=g12538.t1.exon1;Parent=g12538.t1;
OY813000.1_Germaria_angustata_genome_assembly,_chromosome:_3	AUGUSTUS	start_codon	23860683	23860685	.	-	0	ID=g12538.t1.start1;Parent=g12538.t1;
OY813000.1_Germaria_angustata_genome_assembly,_chromosome:_3	GeneMark.hmm3	mRNA	23860263	23860643	.	-	.	ID=g12538.t2;Parent=g12538;
OY813000.1_Germaria_angustata_genome_assembly,_chromosome:_3	GeneMark.hmm3	CDS	23860263	23860643	.	-	0	ID=g12538.t2.CDS1;Parent=g12538.t2;
OY813000.1_Germaria_angustata_genome_assembly,_chromosome:_3	GeneMark.hmm3	exon	23860263	23860643	.	-	0	ID=g12538.t2.exon1;Parent=g12538.t2;
OY813000.1_Germaria_angustata_genome_assembly,_chromosome:_3	AUGUSTUS	gene	23861524	23862321	.	+	.	ID=g12539;
OY813000.1_Germaria_angustata_genome_assembly,_chromosome:_3	AUGUSTUS	mRNA	23861524	23862321	1	+	.	ID=g12539.t1;Parent=g12539;
OY813000.1_Germaria_angustata_genome_assembly,_chromosome:_3	AUGUSTUS	start_codon	23861524	23861526	.	+	0	ID=g12539.t1.start1;Parent=g12539.t1;
OY813000.1_Germaria_angustata_genome_assembly,_chromosome:_3	AUGUSTUS	CDS	23861524	23862321	1	+	0	ID=g12539.t1.CDS1;Parent=g12539.t1;
OY813000.1_Germaria_angustata_genome_assembly,_chromosome:_3	AUGUSTUS	exon	23861524	23862321	.	+	.	ID=g12539.t1.exon1;Parent=g12539.t1;
OY813000.1_Germaria_angustata_genome_assembly,_chromosome:_3	AUGUSTUS	stop_codon	23862319	23862321	.	+	0	ID=g12539.t1.stop1;Parent=g12539.t1;
OY813000.1_Germaria_angustata_genome_assembly,_chromosome:_3	AUGUSTUS	gene	23862430	23867652	.	-	.	ID=g12540;
OY813000.1_Germaria_angustata_genome_assembly,_chromosome:_3	AUGUSTUS	mRNA	23862430	23867652	1	-	.	ID=g12540.t1;Parent=g12540;
OY813000.1_Germaria_angustata_genome_assembly,_chromosome:_3	AUGUSTUS	stop_codon	23862430	23862432	.	-	0	ID=g12540.t1.stop1;Parent=g12540.t1;
OY813000.1_Germaria_angustata_genome_assembly,_chromosome:_3	AUGUSTUS	CDS	23862430	23862710	1	-	2	ID=g12540.t1.CDS1;Parent=g12540.t1;
OY813000.1_Germaria_angustata_genome_assembly,_chromosome:_3	AUGUSTUS	exon	23862430	23862710	.	-	.	ID=g12540.t1.exon1;Parent=g12540.t1;
OY813000.1_Germaria_angustata_genome_assembly,_chromosome:_3	AUGUSTUS	intron	23862711	23863046	1	-	.	ID=g12540.t1.intron1;Parent=g12540.t1;
OY813000.1_Germaria_angustata_genome_assembly,_chromosome:_3	AUGUSTUS	CDS	23863047	23863194	1	-	0	ID=g12540.t1.CDS2;Parent=g12540.t1;
OY813000.1_Germaria_angustata_genome_assembly,_chromosome:_3	AUGUSTUS	exon	23863047	23863194	.	-	.	ID=g12540.t1.exon2;Parent=g12540.t1;
OY813000.1_Germaria_angustata_genome_assembly,_chromosome:_3	AUGUSTUS	intron	23863195	23867056	1	-	.	ID=g12540.t1.intron2;Parent=g12540.t1;
OY813000.1_Germaria_angustata_genome_assembly,_chromosome:_3	AUGUSTUS	CDS	23867057	23867179	1	-	0	ID=g12540.t1.CDS3;Parent=g12540.t1;
OY813000.1_Germaria_angustata_genome_assembly,_chromosome:_3	AUGUSTUS	exon	23867057	23867179	.	-	.	ID=g12540.t1.exon3;Parent=g12540.t1;
OY813000.1_Germaria_angustata_genome_assembly,_chromosome:_3	AUGUSTUS	intron	23867180	23867577	1	-	.	ID=g12540.t1.intron3;Parent=g12540.t1;
OY813000.1_Germaria_angustata_genome_assembly,_chromosome:_3	AUGUSTUS	CDS	23867578	23867652	1	-	0	ID=g12540.t1.CDS4;Parent=g12540.t1;
OY813000.1_Germaria_angustata_genome_assembly,_chromosome:_3	AUGUSTUS	exon	23867578	23867652	.	-	.	ID=g12540.t1.exon4;Parent=g12540.t1;
OY813000.1_Germaria_angustata_genome_assembly,_chromosome:_3	AUGUSTUS	start_codon	23867650	23867652	.	-	0	ID=g12540.t1.start1;Parent=g12540.t1;
OY813000.1_Germaria_angustata_genome_assembly,_chromosome:_3	AUGUSTUS	gene	23874582	23875585	.	-	.	ID=g12541;
OY813000.1_Germaria_angustata_genome_assembly,_chromosome:_3	AUGUSTUS	mRNA	23874582	23875585	1	-	.	ID=g12541.t1;Parent=g12541;
OY813000.1_Germaria_angustata_genome_assembly,_chromosome:_3	AUGUSTUS	stop_codon	23874582	23874584	.	-	0	ID=g12541.t1.stop1;Parent=g12541.t1;
OY813000.1_Germaria_angustata_genome_assembly,_chromosome:_3	AUGUSTUS	CDS	23874582	23874761	1	-	0	ID=g12541.t1.CDS1;Parent=g12541.t1;
OY813000.1_Germaria_angustata_genome_assembly,_chromosome:_3	AUGUSTUS	exon	23874582	23874761	.	-	.	ID=g12541.t1.exon1;Parent=g12541.t1;
OY813000.1_Germaria_angustata_genome_assembly,_chromosome:_3	AUGUSTUS	intron	23874762	23874818	1	-	.	ID=g12541.t1.intron1;Parent=g12541.t1;
OY813000.1_Germaria_angustata_genome_assembly,_chromosome:_3	AUGUSTUS	CDS	23874819	23875327	1	-	2	ID=g12541.t1.CDS2;Parent=g12541.t1;
OY813000.1_Germaria_angustata_genome_assembly,_chromosome:_3	AUGUSTUS	exon	23874819	23875327	.	-	.	ID=g12541.t1.exon2;Parent=g12541.t1;
OY813000.1_Germaria_angustata_genome_assembly,_chromosome:_3	AUGUSTUS	intron	23875328	23875557	1	-	.	ID=g12541.t1.intron2;Parent=g12541.t1;
OY813000.1_Germaria_angustata_genome_assembly,_chromosome:_3	AUGUSTUS	CDS	23875558	23875585	1	-	0	ID=g12541.t1.CDS3;Parent=g12541.t1;
OY813000.1_Germaria_angustata_genome_assembly,_chromosome:_3	AUGUSTUS	exon	23875558	23875585	.	-	.	ID=g12541.t1.exon3;Parent=g12541.t1;
OY813000.1_Germaria_angustata_genome_assembly,_chromosome:_3	AUGUSTUS	start_codon	23875583	23875585	.	-	0	ID=g12541.t1.start1;Parent=g12541.t1;
OY813000.1_Germaria_angustata_genome_assembly,_chromosome:_3	AUGUSTUS	gene	23876402	23884149	.	+	.	ID=g12542;
OY813000.1_Germaria_angustata_genome_assembly,_chromosome:_3	AUGUSTUS	mRNA	23876402	23884149	1	+	.	ID=g12542.t1;Parent=g12542;
OY813000.1_Germaria_angustata_genome_assembly,_chromosome:_3	AUGUSTUS	start_codon	23876402	23876404	.	+	0	ID=g12542.t1.start1;Parent=g12542.t1;
OY813000.1_Germaria_angustata_genome_assembly,_chromosome:_3	AUGUSTUS	CDS	23876402	23876465	1	+	0	ID=g12542.t1.CDS1;Parent=g12542.t1;
OY813000.1_Germaria_angustata_genome_assembly,_chromosome:_3	AUGUSTUS	exon	23876402	23876465	.	+	.	ID=g12542.t1.exon1;Parent=g12542.t1;
OY813000.1_Germaria_angustata_genome_assembly,_chromosome:_3	AUGUSTUS	intron	23876466	23878296	1	+	.	ID=g12542.t1.intron1;Parent=g12542.t1;
OY813000.1_Germaria_angustata_genome_assembly,_chromosome:_3	AUGUSTUS	CDS	23878297	23878673	1	+	2	ID=g12542.t1.CDS2;Parent=g12542.t1;
OY813000.1_Germaria_angustata_genome_assembly,_chromosome:_3	AUGUSTUS	exon	23878297	23878673	.	+	.	ID=g12542.t1.exon2;Parent=g12542.t1;
OY813000.1_Germaria_angustata_genome_assembly,_chromosome:_3	AUGUSTUS	intron	23878674	23881405	1	+	.	ID=g12542.t1.intron2;Parent=g12542.t1;
OY813000.1_Germaria_angustata_genome_assembly,_chromosome:_3	AUGUSTUS	CDS	23881406	23882222	1	+	0	ID=g12542.t1.CDS3;Parent=g12542.t1;
OY813000.1_Germaria_angustata_genome_assembly,_chromosome:_3	AUGUSTUS	exon	23881406	23882222	.	+	.	ID=g12542.t1.exon3;Parent=g12542.t1;
OY813000.1_Germaria_angustata_genome_assembly,_chromosome:_3	AUGUSTUS	intron	23882223	23882277	1	+	.	ID=g12542.t1.intron3;Parent=g12542.t1;
OY813000.1_Germaria_angustata_genome_assembly,_chromosome:_3	AUGUSTUS	CDS	23882278	23883382	1	+	2	ID=g12542.t1.CDS4;Parent=g12542.t1;
OY813000.1_Germaria_angustata_genome_assembly,_chromosome:_3	AUGUSTUS	exon	23882278	23883382	.	+	.	ID=g12542.t1.exon4;Parent=g12542.t1;
OY813000.1_Germaria_angustata_genome_assembly,_chromosome:_3	AUGUSTUS	intron	23883383	23883443	1	+	.	ID=g12542.t1.intron4;Parent=g12542.t1;
OY813000.1_Germaria_angustata_genome_assembly,_chromosome:_3	AUGUSTUS	CDS	23883444	23883663	1	+	1	ID=g12542.t1.CDS5;Parent=g12542.t1;
OY813000.1_Germaria_angustata_genome_assembly,_chromosome:_3	AUGUSTUS	exon	23883444	23883663	.	+	.	ID=g12542.t1.exon5;Parent=g12542.t1;
OY813000.1_Germaria_angustata_genome_assembly,_chromosome:_3	AUGUSTUS	intron	23883664	23883738	1	+	.	ID=g12542.t1.intron5;Parent=g12542.t1;
OY813000.1_Germaria_angustata_genome_assembly,_chromosome:_3	AUGUSTUS	CDS	23883739	23883861	1	+	0	ID=g12542.t1.CDS6;Parent=g12542.t1;
OY813000.1_Germaria_angustata_genome_assembly,_chromosome:_3	AUGUSTUS	exon	23883739	23883861	.	+	.	ID=g12542.t1.exon6;Parent=g12542.t1;
OY813000.1_Germaria_angustata_genome_assembly,_chromosome:_3	AUGUSTUS	intron	23883862	23883939	1	+	.	ID=g12542.t1.intron6;Parent=g12542.t1;
OY813000.1_Germaria_angustata_genome_assembly,_chromosome:_3	AUGUSTUS	CDS	23883940	23884149	1	+	0	ID=g12542.t1.CDS7;Parent=g12542.t1;
OY813000.1_Germaria_angustata_genome_assembly,_chromosome:_3	AUGUSTUS	exon	23883940	23884149	.	+	.	ID=g12542.t1.exon7;Parent=g12542.t1;
OY813000.1_Germaria_angustata_genome_assembly,_chromosome:_3	AUGUSTUS	stop_codon	23884147	23884149	.	+	0	ID=g12542.t1.stop1;Parent=g12542.t1;
OY813000.1_Germaria_angustata_genome_assembly,_chromosome:_3	AUGUSTUS	mRNA	23876402	23884149	0.99	+	.	ID=g12542.t2;Parent=g12542;
OY813000.1_Germaria_angustata_genome_assembly,_chromosome:_3	AUGUSTUS	start_codon	23876402	23876404	.	+	0	ID=g12542.t2.start1;Parent=g12542.t2;
OY813000.1_Germaria_angustata_genome_assembly,_chromosome:_3	AUGUSTUS	CDS	23876402	23876465	1	+	0	ID=g12542.t2.CDS1;Parent=g12542.t2;
OY813000.1_Germaria_angustata_genome_assembly,_chromosome:_3	AUGUSTUS	exon	23876402	23876465	.	+	.	ID=g12542.t2.exon1;Parent=g12542.t2;
OY813000.1_Germaria_angustata_genome_assembly,_chromosome:_3	AUGUSTUS	intron	23876466	23877545	1	+	.	ID=g12542.t2.intron1;Parent=g12542.t2;
OY813000.1_Germaria_angustata_genome_assembly,_chromosome:_3	AUGUSTUS	CDS	23877546	23877605	0.99	+	2	ID=g12542.t2.CDS2;Parent=g12542.t2;
OY813000.1_Germaria_angustata_genome_assembly,_chromosome:_3	AUGUSTUS	exon	23877546	23877605	.	+	.	ID=g12542.t2.exon2;Parent=g12542.t2;
OY813000.1_Germaria_angustata_genome_assembly,_chromosome:_3	AUGUSTUS	intron	23877606	23878296	0.99	+	.	ID=g12542.t2.intron2;Parent=g12542.t2;
OY813000.1_Germaria_angustata_genome_assembly,_chromosome:_3	AUGUSTUS	CDS	23878297	23878673	1	+	2	ID=g12542.t2.CDS3;Parent=g12542.t2;
OY813000.1_Germaria_angustata_genome_assembly,_chromosome:_3	AUGUSTUS	exon	23878297	23878673	.	+	.	ID=g12542.t2.exon3;Parent=g12542.t2;
OY813000.1_Germaria_angustata_genome_assembly,_chromosome:_3	AUGUSTUS	intron	23878674	23881405	1	+	.	ID=g12542.t2.intron3;Parent=g12542.t2;
OY813000.1_Germaria_angustata_genome_assembly,_chromosome:_3	AUGUSTUS	CDS	23881406	23882222	1	+	0	ID=g12542.t2.CDS4;Parent=g12542.t2;
OY813000.1_Germaria_angustata_genome_assembly,_chromosome:_3	AUGUSTUS	exon	23881406	23882222	.	+	.	ID=g12542.t2.exon4;Parent=g12542.t2;
OY813000.1_Germaria_angustata_genome_assembly,_chromosome:_3	AUGUSTUS	intron	23882223	23882277	1	+	.	ID=g12542.t2.intron4;Parent=g12542.t2;
OY813000.1_Germaria_angustata_genome_assembly,_chromosome:_3	AUGUSTUS	CDS	23882278	23883382	1	+	2	ID=g12542.t2.CDS5;Parent=g12542.t2;
OY813000.1_Germaria_angustata_genome_assembly,_chromosome:_3	AUGUSTUS	exon	23882278	23883382	.	+	.	ID=g12542.t2.exon5;Parent=g12542.t2;
OY813000.1_Germaria_angustata_genome_assembly,_chromosome:_3	AUGUSTUS	intron	23883383	23883443	1	+	.	ID=g12542.t2.intron5;Parent=g12542.t2;
OY813000.1_Germaria_angustata_genome_assembly,_chromosome:_3	AUGUSTUS	CDS	23883444	23883663	1	+	1	ID=g12542.t2.CDS6;Parent=g12542.t2;
OY813000.1_Germaria_angustata_genome_assembly,_chromosome:_3	AUGUSTUS	exon	23883444	23883663	.	+	.	ID=g12542.t2.exon6;Parent=g12542.t2;
OY813000.1_Germaria_angustata_genome_assembly,_chromosome:_3	AUGUSTUS	intron	23883664	23883738	1	+	.	ID=g12542.t2.intron6;Parent=g12542.t2;
OY813000.1_Germaria_angustata_genome_assembly,_chromosome:_3	AUGUSTUS	CDS	23883739	23883861	1	+	0	ID=g12542.t2.CDS7;Parent=g12542.t2;
OY813000.1_Germaria_angustata_genome_assembly,_chromosome:_3	AUGUSTUS	exon	23883739	23883861	.	+	.	ID=g12542.t2.exon7;Parent=g12542.t2;
OY813000.1_Germaria_angustata_genome_assembly,_chromosome:_3	AUGUSTUS	intron	23883862	23883939	1	+	.	ID=g12542.t2.intron7;Parent=g12542.t2;
OY813000.1_Germaria_angustata_genome_assembly,_chromosome:_3	AUGUSTUS	CDS	23883940	23884149	1	+	0	ID=g12542.t2.CDS8;Parent=g12542.t2;
OY813000.1_Germaria_angustata_genome_assembly,_chromosome:_3	AUGUSTUS	exon	23883940	23884149	.	+	.	ID=g12542.t2.exon8;Parent=g12542.t2;
OY813000.1_Germaria_angustata_genome_assembly,_chromosome:_3	AUGUSTUS	stop_codon	23884147	23884149	.	+	0	ID=g12542.t2.stop1;Parent=g12542.t2;
OY813000.1_Germaria_angustata_genome_assembly,_chromosome:_3	AUGUSTUS	gene	23887037	23887731	.	+	.	ID=g12543;
OY813000.1_Germaria_angustata_genome_assembly,_chromosome:_3	AUGUSTUS	mRNA	23887037	23887731	0.32	+	.	ID=g12543.t1;Parent=g12543;
OY813000.1_Germaria_angustata_genome_assembly,_chromosome:_3	AUGUSTUS	start_codon	23887037	23887039	.	+	0	ID=g12543.t1.start1;Parent=g12543.t1;
OY813000.1_Germaria_angustata_genome_assembly,_chromosome:_3	AUGUSTUS	CDS	23887037	23887079	1	+	0	ID=g12543.t1.CDS1;Parent=g12543.t1;
OY813000.1_Germaria_angustata_genome_assembly,_chromosome:_3	AUGUSTUS	exon	23887037	23887079	.	+	.	ID=g12543.t1.exon1;Parent=g12543.t1;
OY813000.1_Germaria_angustata_genome_assembly,_chromosome:_3	AUGUSTUS	intron	23887080	23887152	1	+	.	ID=g12543.t1.intron1;Parent=g12543.t1;
OY813000.1_Germaria_angustata_genome_assembly,_chromosome:_3	AUGUSTUS	CDS	23887153	23887460	0.79	+	2	ID=g12543.t1.CDS2;Parent=g12543.t1;
OY813000.1_Germaria_angustata_genome_assembly,_chromosome:_3	AUGUSTUS	exon	23887153	23887460	.	+	.	ID=g12543.t1.exon2;Parent=g12543.t1;
OY813000.1_Germaria_angustata_genome_assembly,_chromosome:_3	AUGUSTUS	intron	23887461	23887578	0.46	+	.	ID=g12543.t1.intron2;Parent=g12543.t1;
OY813000.1_Germaria_angustata_genome_assembly,_chromosome:_3	AUGUSTUS	CDS	23887579	23887731	0.32	+	0	ID=g12543.t1.CDS3;Parent=g12543.t1;
OY813000.1_Germaria_angustata_genome_assembly,_chromosome:_3	AUGUSTUS	exon	23887579	23887731	.	+	.	ID=g12543.t1.exon3;Parent=g12543.t1;
OY813000.1_Germaria_angustata_genome_assembly,_chromosome:_3	AUGUSTUS	stop_codon	23887729	23887731	.	+	0	ID=g12543.t1.stop1;Parent=g12543.t1;
OY813000.1_Germaria_angustata_genome_assembly,_chromosome:_3	AUGUSTUS	gene	23889802	23890341	.	+	.	ID=g12544;
OY813000.1_Germaria_angustata_genome_assembly,_chromosome:_3	AUGUSTUS	mRNA	23889802	23890341	0.48	+	.	ID=g12544.t1;Parent=g12544;
OY813000.1_Germaria_angustata_genome_assembly,_chromosome:_3	AUGUSTUS	start_codon	23889802	23889804	.	+	0	ID=g12544.t1.start1;Parent=g12544.t1;
OY813000.1_Germaria_angustata_genome_assembly,_chromosome:_3	AUGUSTUS	CDS	23889802	23890341	0.48	+	0	ID=g12544.t1.CDS1;Parent=g12544.t1;
OY813000.1_Germaria_angustata_genome_assembly,_chromosome:_3	AUGUSTUS	exon	23889802	23890341	.	+	.	ID=g12544.t1.exon1;Parent=g12544.t1;
OY813000.1_Germaria_angustata_genome_assembly,_chromosome:_3	AUGUSTUS	stop_codon	23890339	23890341	.	+	0	ID=g12544.t1.stop1;Parent=g12544.t1;
OY813000.1_Germaria_angustata_genome_assembly,_chromosome:_3	AUGUSTUS	gene	23891219	23908274	.	+	.	ID=g12545;
OY813000.1_Germaria_angustata_genome_assembly,_chromosome:_3	AUGUSTUS	mRNA	23891219	23908274	0.26	+	.	ID=g12545.t1;Parent=g12545;
OY813000.1_Germaria_angustata_genome_assembly,_chromosome:_3	AUGUSTUS	start_codon	23891219	23891221	.	+	0	ID=g12545.t1.start1;Parent=g12545.t1;
OY813000.1_Germaria_angustata_genome_assembly,_chromosome:_3	AUGUSTUS	CDS	23891219	23891849	0.56	+	0	ID=g12545.t1.CDS1;Parent=g12545.t1;
OY813000.1_Germaria_angustata_genome_assembly,_chromosome:_3	AUGUSTUS	exon	23891219	23891849	.	+	.	ID=g12545.t1.exon1;Parent=g12545.t1;
OY813000.1_Germaria_angustata_genome_assembly,_chromosome:_3	AUGUSTUS	intron	23891850	23893319	0.5	+	.	ID=g12545.t1.intron1;Parent=g12545.t1;
OY813000.1_Germaria_angustata_genome_assembly,_chromosome:_3	AUGUSTUS	CDS	23893320	23893510	0.53	+	2	ID=g12545.t1.CDS2;Parent=g12545.t1;
OY813000.1_Germaria_angustata_genome_assembly,_chromosome:_3	AUGUSTUS	exon	23893320	23893510	.	+	.	ID=g12545.t1.exon2;Parent=g12545.t1;
OY813000.1_Germaria_angustata_genome_assembly,_chromosome:_3	AUGUSTUS	intron	23893511	23895613	0.94	+	.	ID=g12545.t1.intron2;Parent=g12545.t1;
OY813000.1_Germaria_angustata_genome_assembly,_chromosome:_3	AUGUSTUS	CDS	23895614	23896333	0.97	+	0	ID=g12545.t1.CDS3;Parent=g12545.t1;
OY813000.1_Germaria_angustata_genome_assembly,_chromosome:_3	AUGUSTUS	exon	23895614	23896333	.	+	.	ID=g12545.t1.exon3;Parent=g12545.t1;
OY813000.1_Germaria_angustata_genome_assembly,_chromosome:_3	AUGUSTUS	intron	23896334	23896435	1	+	.	ID=g12545.t1.intron3;Parent=g12545.t1;
OY813000.1_Germaria_angustata_genome_assembly,_chromosome:_3	AUGUSTUS	CDS	23896436	23896681	1	+	0	ID=g12545.t1.CDS4;Parent=g12545.t1;
OY813000.1_Germaria_angustata_genome_assembly,_chromosome:_3	AUGUSTUS	exon	23896436	23896681	.	+	.	ID=g12545.t1.exon4;Parent=g12545.t1;
OY813000.1_Germaria_angustata_genome_assembly,_chromosome:_3	AUGUSTUS	intron	23896682	23896841	1	+	.	ID=g12545.t1.intron4;Parent=g12545.t1;
OY813000.1_Germaria_angustata_genome_assembly,_chromosome:_3	AUGUSTUS	CDS	23896842	23896957	1	+	0	ID=g12545.t1.CDS5;Parent=g12545.t1;
OY813000.1_Germaria_angustata_genome_assembly,_chromosome:_3	AUGUSTUS	exon	23896842	23896957	.	+	.	ID=g12545.t1.exon5;Parent=g12545.t1;
OY813000.1_Germaria_angustata_genome_assembly,_chromosome:_3	AUGUSTUS	intron	23896958	23897017	1	+	.	ID=g12545.t1.intron5;Parent=g12545.t1;
OY813000.1_Germaria_angustata_genome_assembly,_chromosome:_3	AUGUSTUS	CDS	23897018	23897189	1	+	1	ID=g12545.t1.CDS6;Parent=g12545.t1;
OY813000.1_Germaria_angustata_genome_assembly,_chromosome:_3	AUGUSTUS	exon	23897018	23897189	.	+	.	ID=g12545.t1.exon6;Parent=g12545.t1;
OY813000.1_Germaria_angustata_genome_assembly,_chromosome:_3	AUGUSTUS	intron	23897190	23897254	1	+	.	ID=g12545.t1.intron6;Parent=g12545.t1;
OY813000.1_Germaria_angustata_genome_assembly,_chromosome:_3	AUGUSTUS	CDS	23897255	23897431	1	+	0	ID=g12545.t1.CDS7;Parent=g12545.t1;
OY813000.1_Germaria_angustata_genome_assembly,_chromosome:_3	AUGUSTUS	exon	23897255	23897431	.	+	.	ID=g12545.t1.exon7;Parent=g12545.t1;
OY813000.1_Germaria_angustata_genome_assembly,_chromosome:_3	AUGUSTUS	intron	23897432	23897953	1	+	.	ID=g12545.t1.intron7;Parent=g12545.t1;
OY813000.1_Germaria_angustata_genome_assembly,_chromosome:_3	AUGUSTUS	CDS	23897954	23898155	1	+	0	ID=g12545.t1.CDS8;Parent=g12545.t1;
OY813000.1_Germaria_angustata_genome_assembly,_chromosome:_3	AUGUSTUS	exon	23897954	23898155	.	+	.	ID=g12545.t1.exon8;Parent=g12545.t1;
OY813000.1_Germaria_angustata_genome_assembly,_chromosome:_3	AUGUSTUS	intron	23898156	23898221	1	+	.	ID=g12545.t1.intron8;Parent=g12545.t1;
OY813000.1_Germaria_angustata_genome_assembly,_chromosome:_3	AUGUSTUS	CDS	23898222	23898356	1	+	2	ID=g12545.t1.CDS9;Parent=g12545.t1;
OY813000.1_Germaria_angustata_genome_assembly,_chromosome:_3	AUGUSTUS	exon	23898222	23898356	.	+	.	ID=g12545.t1.exon9;Parent=g12545.t1;
OY813000.1_Germaria_angustata_genome_assembly,_chromosome:_3	AUGUSTUS	intron	23898357	23901195	1	+	.	ID=g12545.t1.intron9;Parent=g12545.t1;
OY813000.1_Germaria_angustata_genome_assembly,_chromosome:_3	AUGUSTUS	CDS	23901196	23901300	1	+	2	ID=g12545.t1.CDS10;Parent=g12545.t1;
OY813000.1_Germaria_angustata_genome_assembly,_chromosome:_3	AUGUSTUS	exon	23901196	23901300	.	+	.	ID=g12545.t1.exon10;Parent=g12545.t1;
OY813000.1_Germaria_angustata_genome_assembly,_chromosome:_3	AUGUSTUS	intron	23901301	23906348	1	+	.	ID=g12545.t1.intron10;Parent=g12545.t1;
OY813000.1_Germaria_angustata_genome_assembly,_chromosome:_3	AUGUSTUS	CDS	23906349	23906778	1	+	2	ID=g12545.t1.CDS11;Parent=g12545.t1;
OY813000.1_Germaria_angustata_genome_assembly,_chromosome:_3	AUGUSTUS	exon	23906349	23906778	.	+	.	ID=g12545.t1.exon11;Parent=g12545.t1;
OY813000.1_Germaria_angustata_genome_assembly,_chromosome:_3	AUGUSTUS	intron	23906779	23906838	1	+	.	ID=g12545.t1.intron11;Parent=g12545.t1;
OY813000.1_Germaria_angustata_genome_assembly,_chromosome:_3	AUGUSTUS	CDS	23906839	23907013	1	+	1	ID=g12545.t1.CDS12;Parent=g12545.t1;
OY813000.1_Germaria_angustata_genome_assembly,_chromosome:_3	AUGUSTUS	exon	23906839	23907013	.	+	.	ID=g12545.t1.exon12;Parent=g12545.t1;
OY813000.1_Germaria_angustata_genome_assembly,_chromosome:_3	AUGUSTUS	intron	23907014	23907313	1	+	.	ID=g12545.t1.intron12;Parent=g12545.t1;
OY813000.1_Germaria_angustata_genome_assembly,_chromosome:_3	AUGUSTUS	CDS	23907314	23907508	1	+	0	ID=g12545.t1.CDS13;Parent=g12545.t1;
OY813000.1_Germaria_angustata_genome_assembly,_chromosome:_3	AUGUSTUS	exon	23907314	23907508	.	+	.	ID=g12545.t1.exon13;Parent=g12545.t1;
OY813000.1_Germaria_angustata_genome_assembly,_chromosome:_3	AUGUSTUS	intron	23907509	23907868	1	+	.	ID=g12545.t1.intron13;Parent=g12545.t1;
OY813000.1_Germaria_angustata_genome_assembly,_chromosome:_3	AUGUSTUS	CDS	23907869	23907946	1	+	0	ID=g12545.t1.CDS14;Parent=g12545.t1;
OY813000.1_Germaria_angustata_genome_assembly,_chromosome:_3	AUGUSTUS	exon	23907869	23907946	.	+	.	ID=g12545.t1.exon14;Parent=g12545.t1;
OY813000.1_Germaria_angustata_genome_assembly,_chromosome:_3	AUGUSTUS	intron	23907947	23908181	1	+	.	ID=g12545.t1.intron14;Parent=g12545.t1;
OY813000.1_Germaria_angustata_genome_assembly,_chromosome:_3	AUGUSTUS	CDS	23908182	23908274	0.68	+	0	ID=g12545.t1.CDS15;Parent=g12545.t1;
OY813000.1_Germaria_angustata_genome_assembly,_chromosome:_3	AUGUSTUS	exon	23908182	23908274	.	+	.	ID=g12545.t1.exon15;Parent=g12545.t1;
OY813000.1_Germaria_angustata_genome_assembly,_chromosome:_3	AUGUSTUS	stop_codon	23908272	23908274	.	+	0	ID=g12545.t1.stop1;Parent=g12545.t1;
OY813000.1_Germaria_angustata_genome_assembly,_chromosome:_3	AUGUSTUS	gene	23910564	23913983	.	+	.	ID=g12546;
OY813000.1_Germaria_angustata_genome_assembly,_chromosome:_3	AUGUSTUS	mRNA	23910564	23913983	0.67	+	.	ID=g12546.t1;Parent=g12546;
OY813000.1_Germaria_angustata_genome_assembly,_chromosome:_3	AUGUSTUS	start_codon	23910564	23910566	.	+	0	ID=g12546.t1.start1;Parent=g12546.t1;
OY813000.1_Germaria_angustata_genome_assembly,_chromosome:_3	AUGUSTUS	CDS	23910564	23910621	0.67	+	0	ID=g12546.t1.CDS1;Parent=g12546.t1;
OY813000.1_Germaria_angustata_genome_assembly,_chromosome:_3	AUGUSTUS	exon	23910564	23910621	.	+	.	ID=g12546.t1.exon1;Parent=g12546.t1;
OY813000.1_Germaria_angustata_genome_assembly,_chromosome:_3	AUGUSTUS	intron	23910622	23910885	0.99	+	.	ID=g12546.t1.intron1;Parent=g12546.t1;
OY813000.1_Germaria_angustata_genome_assembly,_chromosome:_3	AUGUSTUS	CDS	23910886	23911015	1	+	2	ID=g12546.t1.CDS2;Parent=g12546.t1;
OY813000.1_Germaria_angustata_genome_assembly,_chromosome:_3	AUGUSTUS	exon	23910886	23911015	.	+	.	ID=g12546.t1.exon2;Parent=g12546.t1;
OY813000.1_Germaria_angustata_genome_assembly,_chromosome:_3	AUGUSTUS	intron	23911016	23911091	1	+	.	ID=g12546.t1.intron2;Parent=g12546.t1;
OY813000.1_Germaria_angustata_genome_assembly,_chromosome:_3	AUGUSTUS	CDS	23911092	23911396	1	+	1	ID=g12546.t1.CDS3;Parent=g12546.t1;
OY813000.1_Germaria_angustata_genome_assembly,_chromosome:_3	AUGUSTUS	exon	23911092	23911396	.	+	.	ID=g12546.t1.exon3;Parent=g12546.t1;
OY813000.1_Germaria_angustata_genome_assembly,_chromosome:_3	AUGUSTUS	intron	23911397	23911940	1	+	.	ID=g12546.t1.intron3;Parent=g12546.t1;
OY813000.1_Germaria_angustata_genome_assembly,_chromosome:_3	AUGUSTUS	CDS	23911941	23912108	1	+	2	ID=g12546.t1.CDS4;Parent=g12546.t1;
OY813000.1_Germaria_angustata_genome_assembly,_chromosome:_3	AUGUSTUS	exon	23911941	23912108	.	+	.	ID=g12546.t1.exon4;Parent=g12546.t1;
OY813000.1_Germaria_angustata_genome_assembly,_chromosome:_3	AUGUSTUS	intron	23912109	23912777	1	+	.	ID=g12546.t1.intron4;Parent=g12546.t1;
OY813000.1_Germaria_angustata_genome_assembly,_chromosome:_3	AUGUSTUS	CDS	23912778	23912938	1	+	2	ID=g12546.t1.CDS5;Parent=g12546.t1;
OY813000.1_Germaria_angustata_genome_assembly,_chromosome:_3	AUGUSTUS	exon	23912778	23912938	.	+	.	ID=g12546.t1.exon5;Parent=g12546.t1;
OY813000.1_Germaria_angustata_genome_assembly,_chromosome:_3	AUGUSTUS	intron	23912939	23913006	1	+	.	ID=g12546.t1.intron5;Parent=g12546.t1;
OY813000.1_Germaria_angustata_genome_assembly,_chromosome:_3	AUGUSTUS	CDS	23913007	23913172	1	+	0	ID=g12546.t1.CDS6;Parent=g12546.t1;
OY813000.1_Germaria_angustata_genome_assembly,_chromosome:_3	AUGUSTUS	exon	23913007	23913172	.	+	.	ID=g12546.t1.exon6;Parent=g12546.t1;
OY813000.1_Germaria_angustata_genome_assembly,_chromosome:_3	AUGUSTUS	intron	23913173	23913226	1	+	.	ID=g12546.t1.intron6;Parent=g12546.t1;
OY813000.1_Germaria_angustata_genome_assembly,_chromosome:_3	AUGUSTUS	CDS	23913227	23913339	1	+	2	ID=g12546.t1.CDS7;Parent=g12546.t1;
OY813000.1_Germaria_angustata_genome_assembly,_chromosome:_3	AUGUSTUS	exon	23913227	23913339	.	+	.	ID=g12546.t1.exon7;Parent=g12546.t1;
OY813000.1_Germaria_angustata_genome_assembly,_chromosome:_3	AUGUSTUS	intron	23913340	23913442	1	+	.	ID=g12546.t1.intron7;Parent=g12546.t1;
OY813000.1_Germaria_angustata_genome_assembly,_chromosome:_3	AUGUSTUS	CDS	23913443	23913498	1	+	0	ID=g12546.t1.CDS8;Parent=g12546.t1;
OY813000.1_Germaria_angustata_genome_assembly,_chromosome:_3	AUGUSTUS	exon	23913443	23913498	.	+	.	ID=g12546.t1.exon8;Parent=g12546.t1;
OY813000.1_Germaria_angustata_genome_assembly,_chromosome:_3	AUGUSTUS	intron	23913499	23913562	1	+	.	ID=g12546.t1.intron8;Parent=g12546.t1;
OY813000.1_Germaria_angustata_genome_assembly,_chromosome:_3	AUGUSTUS	CDS	23913563	23913668	1	+	1	ID=g12546.t1.CDS9;Parent=g12546.t1;
OY813000.1_Germaria_angustata_genome_assembly,_chromosome:_3	AUGUSTUS	exon	23913563	23913668	.	+	.	ID=g12546.t1.exon9;Parent=g12546.t1;
OY813000.1_Germaria_angustata_genome_assembly,_chromosome:_3	AUGUSTUS	intron	23913669	23913728	1	+	.	ID=g12546.t1.intron9;Parent=g12546.t1;
OY813000.1_Germaria_angustata_genome_assembly,_chromosome:_3	AUGUSTUS	CDS	23913729	23913983	1	+	0	ID=g12546.t1.CDS10;Parent=g12546.t1;
OY813000.1_Germaria_angustata_genome_assembly,_chromosome:_3	AUGUSTUS	exon	23913729	23913983	.	+	.	ID=g12546.t1.exon10;Parent=g12546.t1;
OY813000.1_Germaria_angustata_genome_assembly,_chromosome:_3	AUGUSTUS	stop_codon	23913981	23913983	.	+	0	ID=g12546.t1.stop1;Parent=g12546.t1;
OY813000.1_Germaria_angustata_genome_assembly,_chromosome:_3	AUGUSTUS	gene	23917308	23918050	.	+	.	ID=g12547;
OY813000.1_Germaria_angustata_genome_assembly,_chromosome:_3	AUGUSTUS	mRNA	23917308	23918050	0.26	+	.	ID=g12547.t1;Parent=g12547;
OY813000.1_Germaria_angustata_genome_assembly,_chromosome:_3	AUGUSTUS	start_codon	23917308	23917310	.	+	0	ID=g12547.t1.start1;Parent=g12547.t1;
OY813000.1_Germaria_angustata_genome_assembly,_chromosome:_3	AUGUSTUS	CDS	23917308	23917421	0.73	+	0	ID=g12547.t1.CDS1;Parent=g12547.t1;
OY813000.1_Germaria_angustata_genome_assembly,_chromosome:_3	AUGUSTUS	exon	23917308	23917421	.	+	.	ID=g12547.t1.exon1;Parent=g12547.t1;
OY813000.1_Germaria_angustata_genome_assembly,_chromosome:_3	AUGUSTUS	intron	23917422	23917484	0.96	+	.	ID=g12547.t1.intron1;Parent=g12547.t1;
OY813000.1_Germaria_angustata_genome_assembly,_chromosome:_3	AUGUSTUS	CDS	23917485	23917649	0.93	+	0	ID=g12547.t1.CDS2;Parent=g12547.t1;
OY813000.1_Germaria_angustata_genome_assembly,_chromosome:_3	AUGUSTUS	exon	23917485	23917649	.	+	.	ID=g12547.t1.exon2;Parent=g12547.t1;
OY813000.1_Germaria_angustata_genome_assembly,_chromosome:_3	AUGUSTUS	intron	23917650	23917813	0.93	+	.	ID=g12547.t1.intron2;Parent=g12547.t1;
OY813000.1_Germaria_angustata_genome_assembly,_chromosome:_3	AUGUSTUS	CDS	23917814	23918050	0.41	+	0	ID=g12547.t1.CDS3;Parent=g12547.t1;
OY813000.1_Germaria_angustata_genome_assembly,_chromosome:_3	AUGUSTUS	exon	23917814	23918050	.	+	.	ID=g12547.t1.exon3;Parent=g12547.t1;
OY813000.1_Germaria_angustata_genome_assembly,_chromosome:_3	AUGUSTUS	stop_codon	23918048	23918050	.	+	0	ID=g12547.t1.stop1;Parent=g12547.t1;
OY813000.1_Germaria_angustata_genome_assembly,_chromosome:_3	AUGUSTUS	gene	23923551	23943280	.	+	.	ID=g12548;
OY813000.1_Germaria_angustata_genome_assembly,_chromosome:_3	AUGUSTUS	mRNA	23923551	23943280	1	+	.	ID=g12548.t1;Parent=g12548;
OY813000.1_Germaria_angustata_genome_assembly,_chromosome:_3	AUGUSTUS	start_codon	23923551	23923553	.	+	0	ID=g12548.t1.start1;Parent=g12548.t1;
OY813000.1_Germaria_angustata_genome_assembly,_chromosome:_3	AUGUSTUS	CDS	23923551	23923620	1	+	0	ID=g12548.t1.CDS1;Parent=g12548.t1;
OY813000.1_Germaria_angustata_genome_assembly,_chromosome:_3	AUGUSTUS	exon	23923551	23923620	.	+	.	ID=g12548.t1.exon1;Parent=g12548.t1;
OY813000.1_Germaria_angustata_genome_assembly,_chromosome:_3	AUGUSTUS	intron	23923621	23941175	1	+	.	ID=g12548.t1.intron1;Parent=g12548.t1;
OY813000.1_Germaria_angustata_genome_assembly,_chromosome:_3	AUGUSTUS	CDS	23941176	23942529	1	+	2	ID=g12548.t1.CDS2;Parent=g12548.t1;
OY813000.1_Germaria_angustata_genome_assembly,_chromosome:_3	AUGUSTUS	exon	23941176	23942529	.	+	.	ID=g12548.t1.exon2;Parent=g12548.t1;
OY813000.1_Germaria_angustata_genome_assembly,_chromosome:_3	AUGUSTUS	intron	23942530	23942769	1	+	.	ID=g12548.t1.intron2;Parent=g12548.t1;
OY813000.1_Germaria_angustata_genome_assembly,_chromosome:_3	AUGUSTUS	CDS	23942770	23943106	1	+	1	ID=g12548.t1.CDS3;Parent=g12548.t1;
OY813000.1_Germaria_angustata_genome_assembly,_chromosome:_3	AUGUSTUS	exon	23942770	23943106	.	+	.	ID=g12548.t1.exon3;Parent=g12548.t1;
OY813000.1_Germaria_angustata_genome_assembly,_chromosome:_3	AUGUSTUS	intron	23943107	23943175	1	+	.	ID=g12548.t1.intron3;Parent=g12548.t1;
OY813000.1_Germaria_angustata_genome_assembly,_chromosome:_3	AUGUSTUS	CDS	23943176	23943280	1	+	0	ID=g12548.t1.CDS4;Parent=g12548.t1;
OY813000.1_Germaria_angustata_genome_assembly,_chromosome:_3	AUGUSTUS	exon	23943176	23943280	.	+	.	ID=g12548.t1.exon4;Parent=g12548.t1;
OY813000.1_Germaria_angustata_genome_assembly,_chromosome:_3	AUGUSTUS	stop_codon	23943278	23943280	.	+	0	ID=g12548.t1.stop1;Parent=g12548.t1;
OY813000.1_Germaria_angustata_genome_assembly,_chromosome:_3	AUGUSTUS	gene	23946932	23947552	.	-	.	ID=g12549;
OY813000.1_Germaria_angustata_genome_assembly,_chromosome:_3	AUGUSTUS	mRNA	23946932	23947552	1	-	.	ID=g12549.t1;Parent=g12549;
OY813000.1_Germaria_angustata_genome_assembly,_chromosome:_3	AUGUSTUS	stop_codon	23946932	23946934	.	-	0	ID=g12549.t1.stop1;Parent=g12549.t1;
OY813000.1_Germaria_angustata_genome_assembly,_chromosome:_3	AUGUSTUS	CDS	23946932	23947552	1	-	0	ID=g12549.t1.CDS1;Parent=g12549.t1;
OY813000.1_Germaria_angustata_genome_assembly,_chromosome:_3	AUGUSTUS	exon	23946932	23947552	.	-	.	ID=g12549.t1.exon1;Parent=g12549.t1;
OY813000.1_Germaria_angustata_genome_assembly,_chromosome:_3	AUGUSTUS	start_codon	23947550	23947552	.	-	0	ID=g12549.t1.start1;Parent=g12549.t1;
OY813000.1_Germaria_angustata_genome_assembly,_chromosome:_3	AUGUSTUS	gene	23948962	23951708	.	+	.	ID=g12550;
OY813000.1_Germaria_angustata_genome_assembly,_chromosome:_3	AUGUSTUS	mRNA	23948962	23951708	1	+	.	ID=g12550.t1;Parent=g12550;
OY813000.1_Germaria_angustata_genome_assembly,_chromosome:_3	AUGUSTUS	start_codon	23948962	23948964	.	+	0	ID=g12550.t1.start1;Parent=g12550.t1;
OY813000.1_Germaria_angustata_genome_assembly,_chromosome:_3	AUGUSTUS	CDS	23948962	23949030	1	+	0	ID=g12550.t1.CDS1;Parent=g12550.t1;
OY813000.1_Germaria_angustata_genome_assembly,_chromosome:_3	AUGUSTUS	exon	23948962	23949030	.	+	.	ID=g12550.t1.exon1;Parent=g12550.t1;
OY813000.1_Germaria_angustata_genome_assembly,_chromosome:_3	AUGUSTUS	intron	23949031	23949096	1	+	.	ID=g12550.t1.intron1;Parent=g12550.t1;
OY813000.1_Germaria_angustata_genome_assembly,_chromosome:_3	AUGUSTUS	CDS	23949097	23949342	1	+	0	ID=g12550.t1.CDS2;Parent=g12550.t1;
OY813000.1_Germaria_angustata_genome_assembly,_chromosome:_3	AUGUSTUS	exon	23949097	23949342	.	+	.	ID=g12550.t1.exon2;Parent=g12550.t1;
OY813000.1_Germaria_angustata_genome_assembly,_chromosome:_3	AUGUSTUS	intron	23949343	23951213	1	+	.	ID=g12550.t1.intron2;Parent=g12550.t1;
OY813000.1_Germaria_angustata_genome_assembly,_chromosome:_3	AUGUSTUS	CDS	23951214	23951708	1	+	0	ID=g12550.t1.CDS3;Parent=g12550.t1;
OY813000.1_Germaria_angustata_genome_assembly,_chromosome:_3	AUGUSTUS	exon	23951214	23951708	.	+	.	ID=g12550.t1.exon3;Parent=g12550.t1;
OY813000.1_Germaria_angustata_genome_assembly,_chromosome:_3	AUGUSTUS	stop_codon	23951706	23951708	.	+	0	ID=g12550.t1.stop1;Parent=g12550.t1;
OY813000.1_Germaria_angustata_genome_assembly,_chromosome:_3	AUGUSTUS	gene	23955347	23955718	.	-	.	ID=g12551;
OY813000.1_Germaria_angustata_genome_assembly,_chromosome:_3	AUGUSTUS	mRNA	23955347	23955718	1	-	.	ID=g12551.t1;Parent=g12551;
OY813000.1_Germaria_angustata_genome_assembly,_chromosome:_3	AUGUSTUS	stop_codon	23955347	23955349	.	-	0	ID=g12551.t1.stop1;Parent=g12551.t1;
OY813000.1_Germaria_angustata_genome_assembly,_chromosome:_3	AUGUSTUS	CDS	23955347	23955718	1	-	0	ID=g12551.t1.CDS1;Parent=g12551.t1;
OY813000.1_Germaria_angustata_genome_assembly,_chromosome:_3	AUGUSTUS	exon	23955347	23955718	.	-	.	ID=g12551.t1.exon1;Parent=g12551.t1;
OY813000.1_Germaria_angustata_genome_assembly,_chromosome:_3	AUGUSTUS	start_codon	23955716	23955718	.	-	0	ID=g12551.t1.start1;Parent=g12551.t1;
OY813000.1_Germaria_angustata_genome_assembly,_chromosome:_3	AUGUSTUS	gene	23958613	23960311	.	+	.	ID=g12552;
OY813000.1_Germaria_angustata_genome_assembly,_chromosome:_3	AUGUSTUS	mRNA	23958613	23960311	1	+	.	ID=g12552.t1;Parent=g12552;
OY813000.1_Germaria_angustata_genome_assembly,_chromosome:_3	AUGUSTUS	start_codon	23958613	23958615	.	+	0	ID=g12552.t1.start1;Parent=g12552.t1;
OY813000.1_Germaria_angustata_genome_assembly,_chromosome:_3	AUGUSTUS	CDS	23958613	23958759	1	+	0	ID=g12552.t1.CDS1;Parent=g12552.t1;
OY813000.1_Germaria_angustata_genome_assembly,_chromosome:_3	AUGUSTUS	exon	23958613	23958759	.	+	.	ID=g12552.t1.exon1;Parent=g12552.t1;
OY813000.1_Germaria_angustata_genome_assembly,_chromosome:_3	AUGUSTUS	intron	23958760	23959092	1	+	.	ID=g12552.t1.intron1;Parent=g12552.t1;
OY813000.1_Germaria_angustata_genome_assembly,_chromosome:_3	AUGUSTUS	CDS	23959093	23959934	1	+	0	ID=g12552.t1.CDS2;Parent=g12552.t1;
OY813000.1_Germaria_angustata_genome_assembly,_chromosome:_3	AUGUSTUS	exon	23959093	23959934	.	+	.	ID=g12552.t1.exon2;Parent=g12552.t1;
OY813000.1_Germaria_angustata_genome_assembly,_chromosome:_3	AUGUSTUS	intron	23959935	23960034	1	+	.	ID=g12552.t1.intron2;Parent=g12552.t1;
OY813000.1_Germaria_angustata_genome_assembly,_chromosome:_3	AUGUSTUS	CDS	23960035	23960311	1	+	1	ID=g12552.t1.CDS3;Parent=g12552.t1;
OY813000.1_Germaria_angustata_genome_assembly,_chromosome:_3	AUGUSTUS	exon	23960035	23960311	.	+	.	ID=g12552.t1.exon3;Parent=g12552.t1;
OY813000.1_Germaria_angustata_genome_assembly,_chromosome:_3	AUGUSTUS	stop_codon	23960309	23960311	.	+	0	ID=g12552.t1.stop1;Parent=g12552.t1;
OY813000.1_Germaria_angustata_genome_assembly,_chromosome:_3	AUGUSTUS	gene	23977325	23981919	.	+	.	ID=g12553;
OY813000.1_Germaria_angustata_genome_assembly,_chromosome:_3	AUGUSTUS	mRNA	23977325	23981919	1	+	.	ID=g12553.t1;Parent=g12553;
OY813000.1_Germaria_angustata_genome_assembly,_chromosome:_3	AUGUSTUS	start_codon	23977325	23977327	.	+	0	ID=g12553.t1.start1;Parent=g12553.t1;
OY813000.1_Germaria_angustata_genome_assembly,_chromosome:_3	AUGUSTUS	CDS	23977325	23977380	1	+	0	ID=g12553.t1.CDS1;Parent=g12553.t1;
OY813000.1_Germaria_angustata_genome_assembly,_chromosome:_3	AUGUSTUS	exon	23977325	23977380	.	+	.	ID=g12553.t1.exon1;Parent=g12553.t1;
OY813000.1_Germaria_angustata_genome_assembly,_chromosome:_3	AUGUSTUS	intron	23977381	23978532	1	+	.	ID=g12553.t1.intron1;Parent=g12553.t1;
OY813000.1_Germaria_angustata_genome_assembly,_chromosome:_3	AUGUSTUS	CDS	23978533	23978986	1	+	1	ID=g12553.t1.CDS2;Parent=g12553.t1;
OY813000.1_Germaria_angustata_genome_assembly,_chromosome:_3	AUGUSTUS	exon	23978533	23978986	.	+	.	ID=g12553.t1.exon2;Parent=g12553.t1;
OY813000.1_Germaria_angustata_genome_assembly,_chromosome:_3	AUGUSTUS	intron	23978987	23979114	1	+	.	ID=g12553.t1.intron2;Parent=g12553.t1;
OY813000.1_Germaria_angustata_genome_assembly,_chromosome:_3	AUGUSTUS	CDS	23979115	23979285	1	+	0	ID=g12553.t1.CDS3;Parent=g12553.t1;
OY813000.1_Germaria_angustata_genome_assembly,_chromosome:_3	AUGUSTUS	exon	23979115	23979285	.	+	.	ID=g12553.t1.exon3;Parent=g12553.t1;
OY813000.1_Germaria_angustata_genome_assembly,_chromosome:_3	AUGUSTUS	intron	23979286	23981880	1	+	.	ID=g12553.t1.intron3;Parent=g12553.t1;
OY813000.1_Germaria_angustata_genome_assembly,_chromosome:_3	AUGUSTUS	CDS	23981881	23981919	1	+	0	ID=g12553.t1.CDS4;Parent=g12553.t1;
OY813000.1_Germaria_angustata_genome_assembly,_chromosome:_3	AUGUSTUS	exon	23981881	23981919	.	+	.	ID=g12553.t1.exon4;Parent=g12553.t1;
OY813000.1_Germaria_angustata_genome_assembly,_chromosome:_3	AUGUSTUS	stop_codon	23981917	23981919	.	+	0	ID=g12553.t1.stop1;Parent=g12553.t1;
OY813000.1_Germaria_angustata_genome_assembly,_chromosome:_3	AUGUSTUS	gene	23984521	23987894	.	+	.	ID=g12554;
OY813000.1_Germaria_angustata_genome_assembly,_chromosome:_3	AUGUSTUS	mRNA	23984521	23987894	1	+	.	ID=g12554.t1;Parent=g12554;
OY813000.1_Germaria_angustata_genome_assembly,_chromosome:_3	AUGUSTUS	start_codon	23984521	23984523	.	+	0	ID=g12554.t1.start1;Parent=g12554.t1;
OY813000.1_Germaria_angustata_genome_assembly,_chromosome:_3	AUGUSTUS	CDS	23984521	23985321	1	+	0	ID=g12554.t1.CDS1;Parent=g12554.t1;
OY813000.1_Germaria_angustata_genome_assembly,_chromosome:_3	AUGUSTUS	exon	23984521	23985321	.	+	.	ID=g12554.t1.exon1;Parent=g12554.t1;
OY813000.1_Germaria_angustata_genome_assembly,_chromosome:_3	AUGUSTUS	intron	23985322	23987328	1	+	.	ID=g12554.t1.intron1;Parent=g12554.t1;
OY813000.1_Germaria_angustata_genome_assembly,_chromosome:_3	AUGUSTUS	CDS	23987329	23987514	1	+	0	ID=g12554.t1.CDS2;Parent=g12554.t1;
OY813000.1_Germaria_angustata_genome_assembly,_chromosome:_3	AUGUSTUS	exon	23987329	23987514	.	+	.	ID=g12554.t1.exon2;Parent=g12554.t1;
OY813000.1_Germaria_angustata_genome_assembly,_chromosome:_3	AUGUSTUS	intron	23987515	23987572	1	+	.	ID=g12554.t1.intron2;Parent=g12554.t1;
OY813000.1_Germaria_angustata_genome_assembly,_chromosome:_3	AUGUSTUS	CDS	23987573	23987662	1	+	0	ID=g12554.t1.CDS3;Parent=g12554.t1;
OY813000.1_Germaria_angustata_genome_assembly,_chromosome:_3	AUGUSTUS	exon	23987573	23987662	.	+	.	ID=g12554.t1.exon3;Parent=g12554.t1;
OY813000.1_Germaria_angustata_genome_assembly,_chromosome:_3	AUGUSTUS	intron	23987663	23987741	1	+	.	ID=g12554.t1.intron3;Parent=g12554.t1;
OY813000.1_Germaria_angustata_genome_assembly,_chromosome:_3	AUGUSTUS	CDS	23987742	23987894	1	+	0	ID=g12554.t1.CDS4;Parent=g12554.t1;
OY813000.1_Germaria_angustata_genome_assembly,_chromosome:_3	AUGUSTUS	exon	23987742	23987894	.	+	.	ID=g12554.t1.exon4;Parent=g12554.t1;
OY813000.1_Germaria_angustata_genome_assembly,_chromosome:_3	AUGUSTUS	stop_codon	23987892	23987894	.	+	0	ID=g12554.t1.stop1;Parent=g12554.t1;
OY813000.1_Germaria_angustata_genome_assembly,_chromosome:_3	AUGUSTUS	gene	23990832	23992438	.	+	.	ID=g12555;
OY813000.1_Germaria_angustata_genome_assembly,_chromosome:_3	AUGUSTUS	mRNA	23990832	23992438	1	+	.	ID=g12555.t1;Parent=g12555;
OY813000.1_Germaria_angustata_genome_assembly,_chromosome:_3	AUGUSTUS	start_codon	23990832	23990834	.	+	0	ID=g12555.t1.start1;Parent=g12555.t1;
OY813000.1_Germaria_angustata_genome_assembly,_chromosome:_3	AUGUSTUS	CDS	23990832	23991274	1	+	0	ID=g12555.t1.CDS1;Parent=g12555.t1;
OY813000.1_Germaria_angustata_genome_assembly,_chromosome:_3	AUGUSTUS	exon	23990832	23991274	.	+	.	ID=g12555.t1.exon1;Parent=g12555.t1;
OY813000.1_Germaria_angustata_genome_assembly,_chromosome:_3	AUGUSTUS	intron	23991275	23991916	1	+	.	ID=g12555.t1.intron1;Parent=g12555.t1;
OY813000.1_Germaria_angustata_genome_assembly,_chromosome:_3	AUGUSTUS	CDS	23991917	23992146	1	+	1	ID=g12555.t1.CDS2;Parent=g12555.t1;
OY813000.1_Germaria_angustata_genome_assembly,_chromosome:_3	AUGUSTUS	exon	23991917	23992146	.	+	.	ID=g12555.t1.exon2;Parent=g12555.t1;
OY813000.1_Germaria_angustata_genome_assembly,_chromosome:_3	AUGUSTUS	intron	23992147	23992202	1	+	.	ID=g12555.t1.intron2;Parent=g12555.t1;
OY813000.1_Germaria_angustata_genome_assembly,_chromosome:_3	AUGUSTUS	CDS	23992203	23992438	1	+	2	ID=g12555.t1.CDS3;Parent=g12555.t1;
OY813000.1_Germaria_angustata_genome_assembly,_chromosome:_3	AUGUSTUS	exon	23992203	23992438	.	+	.	ID=g12555.t1.exon3;Parent=g12555.t1;
OY813000.1_Germaria_angustata_genome_assembly,_chromosome:_3	AUGUSTUS	stop_codon	23992436	23992438	.	+	0	ID=g12555.t1.stop1;Parent=g12555.t1;
OY813000.1_Germaria_angustata_genome_assembly,_chromosome:_3	AUGUSTUS	gene	23992607	23994718	.	-	.	ID=g12556;
OY813000.1_Germaria_angustata_genome_assembly,_chromosome:_3	AUGUSTUS	mRNA	23992607	23994718	1	-	.	ID=g12556.t1;Parent=g12556;
OY813000.1_Germaria_angustata_genome_assembly,_chromosome:_3	AUGUSTUS	stop_codon	23992607	23992609	.	-	0	ID=g12556.t1.stop1;Parent=g12556.t1;
OY813000.1_Germaria_angustata_genome_assembly,_chromosome:_3	AUGUSTUS	CDS	23992607	23994718	1	-	0	ID=g12556.t1.CDS1;Parent=g12556.t1;
OY813000.1_Germaria_angustata_genome_assembly,_chromosome:_3	AUGUSTUS	exon	23992607	23994718	.	-	.	ID=g12556.t1.exon1;Parent=g12556.t1;
OY813000.1_Germaria_angustata_genome_assembly,_chromosome:_3	AUGUSTUS	start_codon	23994716	23994718	.	-	0	ID=g12556.t1.start1;Parent=g12556.t1;
OY813000.1_Germaria_angustata_genome_assembly,_chromosome:_3	AUGUSTUS	gene	23995613	23996780	.	+	.	ID=g12557;
OY813000.1_Germaria_angustata_genome_assembly,_chromosome:_3	AUGUSTUS	mRNA	23995613	23996780	1	+	.	ID=g12557.t1;Parent=g12557;
OY813000.1_Germaria_angustata_genome_assembly,_chromosome:_3	AUGUSTUS	start_codon	23995613	23995615	.	+	0	ID=g12557.t1.start1;Parent=g12557.t1;
OY813000.1_Germaria_angustata_genome_assembly,_chromosome:_3	AUGUSTUS	CDS	23995613	23996554	1	+	0	ID=g12557.t1.CDS1;Parent=g12557.t1;
OY813000.1_Germaria_angustata_genome_assembly,_chromosome:_3	AUGUSTUS	exon	23995613	23996554	.	+	.	ID=g12557.t1.exon1;Parent=g12557.t1;
OY813000.1_Germaria_angustata_genome_assembly,_chromosome:_3	AUGUSTUS	intron	23996555	23996612	1	+	.	ID=g12557.t1.intron1;Parent=g12557.t1;
OY813000.1_Germaria_angustata_genome_assembly,_chromosome:_3	AUGUSTUS	CDS	23996613	23996780	1	+	0	ID=g12557.t1.CDS2;Parent=g12557.t1;
OY813000.1_Germaria_angustata_genome_assembly,_chromosome:_3	AUGUSTUS	exon	23996613	23996780	.	+	.	ID=g12557.t1.exon2;Parent=g12557.t1;
OY813000.1_Germaria_angustata_genome_assembly,_chromosome:_3	AUGUSTUS	stop_codon	23996778	23996780	.	+	0	ID=g12557.t1.stop1;Parent=g12557.t1;
OY813000.1_Germaria_angustata_genome_assembly,_chromosome:_3	AUGUSTUS	gene	23996960	24003935	.	-	.	ID=g12558;
OY813000.1_Germaria_angustata_genome_assembly,_chromosome:_3	AUGUSTUS	mRNA	23996960	24003935	1	-	.	ID=g12558.t1;Parent=g12558;
OY813000.1_Germaria_angustata_genome_assembly,_chromosome:_3	AUGUSTUS	stop_codon	23996960	23996962	.	-	0	ID=g12558.t1.stop1;Parent=g12558.t1;
OY813000.1_Germaria_angustata_genome_assembly,_chromosome:_3	AUGUSTUS	CDS	23996960	23997058	1	-	0	ID=g12558.t1.CDS1;Parent=g12558.t1;
OY813000.1_Germaria_angustata_genome_assembly,_chromosome:_3	AUGUSTUS	exon	23996960	23997058	.	-	.	ID=g12558.t1.exon1;Parent=g12558.t1;
OY813000.1_Germaria_angustata_genome_assembly,_chromosome:_3	AUGUSTUS	intron	23997059	23997491	1	-	.	ID=g12558.t1.intron1;Parent=g12558.t1;
OY813000.1_Germaria_angustata_genome_assembly,_chromosome:_3	AUGUSTUS	CDS	23997492	23997663	1	-	1	ID=g12558.t1.CDS2;Parent=g12558.t1;
OY813000.1_Germaria_angustata_genome_assembly,_chromosome:_3	AUGUSTUS	exon	23997492	23997663	.	-	.	ID=g12558.t1.exon2;Parent=g12558.t1;
OY813000.1_Germaria_angustata_genome_assembly,_chromosome:_3	AUGUSTUS	intron	23997664	23997725	1	-	.	ID=g12558.t1.intron2;Parent=g12558.t1;
OY813000.1_Germaria_angustata_genome_assembly,_chromosome:_3	AUGUSTUS	CDS	23997726	23998004	1	-	1	ID=g12558.t1.CDS3;Parent=g12558.t1;
OY813000.1_Germaria_angustata_genome_assembly,_chromosome:_3	AUGUSTUS	exon	23997726	23998004	.	-	.	ID=g12558.t1.exon3;Parent=g12558.t1;
OY813000.1_Germaria_angustata_genome_assembly,_chromosome:_3	AUGUSTUS	intron	23998005	23998061	1	-	.	ID=g12558.t1.intron3;Parent=g12558.t1;
OY813000.1_Germaria_angustata_genome_assembly,_chromosome:_3	AUGUSTUS	CDS	23998062	23998229	1	-	1	ID=g12558.t1.CDS4;Parent=g12558.t1;
OY813000.1_Germaria_angustata_genome_assembly,_chromosome:_3	AUGUSTUS	exon	23998062	23998229	.	-	.	ID=g12558.t1.exon4;Parent=g12558.t1;
OY813000.1_Germaria_angustata_genome_assembly,_chromosome:_3	AUGUSTUS	intron	23998230	23998297	1	-	.	ID=g12558.t1.intron4;Parent=g12558.t1;
OY813000.1_Germaria_angustata_genome_assembly,_chromosome:_3	AUGUSTUS	CDS	23998298	23999140	1	-	1	ID=g12558.t1.CDS5;Parent=g12558.t1;
OY813000.1_Germaria_angustata_genome_assembly,_chromosome:_3	AUGUSTUS	exon	23998298	23999140	.	-	.	ID=g12558.t1.exon5;Parent=g12558.t1;
OY813000.1_Germaria_angustata_genome_assembly,_chromosome:_3	AUGUSTUS	intron	23999141	23999216	1	-	.	ID=g12558.t1.intron5;Parent=g12558.t1;
OY813000.1_Germaria_angustata_genome_assembly,_chromosome:_3	AUGUSTUS	CDS	23999217	23999415	1	-	2	ID=g12558.t1.CDS6;Parent=g12558.t1;
OY813000.1_Germaria_angustata_genome_assembly,_chromosome:_3	AUGUSTUS	exon	23999217	23999415	.	-	.	ID=g12558.t1.exon6;Parent=g12558.t1;
OY813000.1_Germaria_angustata_genome_assembly,_chromosome:_3	AUGUSTUS	intron	23999416	23999482	1	-	.	ID=g12558.t1.intron6;Parent=g12558.t1;
OY813000.1_Germaria_angustata_genome_assembly,_chromosome:_3	AUGUSTUS	CDS	23999483	23999559	1	-	1	ID=g12558.t1.CDS7;Parent=g12558.t1;
OY813000.1_Germaria_angustata_genome_assembly,_chromosome:_3	AUGUSTUS	exon	23999483	23999559	.	-	.	ID=g12558.t1.exon7;Parent=g12558.t1;
OY813000.1_Germaria_angustata_genome_assembly,_chromosome:_3	AUGUSTUS	intron	23999560	24000275	1	-	.	ID=g12558.t1.intron7;Parent=g12558.t1;
OY813000.1_Germaria_angustata_genome_assembly,_chromosome:_3	AUGUSTUS	CDS	24000276	24000350	1	-	1	ID=g12558.t1.CDS8;Parent=g12558.t1;
OY813000.1_Germaria_angustata_genome_assembly,_chromosome:_3	AUGUSTUS	exon	24000276	24000350	.	-	.	ID=g12558.t1.exon8;Parent=g12558.t1;
OY813000.1_Germaria_angustata_genome_assembly,_chromosome:_3	AUGUSTUS	intron	24000351	24000815	1	-	.	ID=g12558.t1.intron8;Parent=g12558.t1;
OY813000.1_Germaria_angustata_genome_assembly,_chromosome:_3	AUGUSTUS	CDS	24000816	24000888	1	-	2	ID=g12558.t1.CDS9;Parent=g12558.t1;
OY813000.1_Germaria_angustata_genome_assembly,_chromosome:_3	AUGUSTUS	exon	24000816	24000888	.	-	.	ID=g12558.t1.exon9;Parent=g12558.t1;
OY813000.1_Germaria_angustata_genome_assembly,_chromosome:_3	AUGUSTUS	intron	24000889	24001086	1	-	.	ID=g12558.t1.intron9;Parent=g12558.t1;
OY813000.1_Germaria_angustata_genome_assembly,_chromosome:_3	AUGUSTUS	CDS	24001087	24001249	1	-	0	ID=g12558.t1.CDS10;Parent=g12558.t1;
OY813000.1_Germaria_angustata_genome_assembly,_chromosome:_3	AUGUSTUS	exon	24001087	24001249	.	-	.	ID=g12558.t1.exon10;Parent=g12558.t1;
OY813000.1_Germaria_angustata_genome_assembly,_chromosome:_3	AUGUSTUS	intron	24001250	24003223	1	-	.	ID=g12558.t1.intron10;Parent=g12558.t1;
OY813000.1_Germaria_angustata_genome_assembly,_chromosome:_3	AUGUSTUS	CDS	24003224	24003573	1	-	2	ID=g12558.t1.CDS11;Parent=g12558.t1;
OY813000.1_Germaria_angustata_genome_assembly,_chromosome:_3	AUGUSTUS	exon	24003224	24003573	.	-	.	ID=g12558.t1.exon11;Parent=g12558.t1;
OY813000.1_Germaria_angustata_genome_assembly,_chromosome:_3	AUGUSTUS	intron	24003574	24003628	1	-	.	ID=g12558.t1.intron11;Parent=g12558.t1;
OY813000.1_Germaria_angustata_genome_assembly,_chromosome:_3	AUGUSTUS	CDS	24003629	24003799	1	-	2	ID=g12558.t1.CDS12;Parent=g12558.t1;
OY813000.1_Germaria_angustata_genome_assembly,_chromosome:_3	AUGUSTUS	exon	24003629	24003799	.	-	.	ID=g12558.t1.exon12;Parent=g12558.t1;
OY813000.1_Germaria_angustata_genome_assembly,_chromosome:_3	AUGUSTUS	intron	24003800	24003910	1	-	.	ID=g12558.t1.intron12;Parent=g12558.t1;
OY813000.1_Germaria_angustata_genome_assembly,_chromosome:_3	AUGUSTUS	CDS	24003911	24003935	1	-	0	ID=g12558.t1.CDS13;Parent=g12558.t1;
OY813000.1_Germaria_angustata_genome_assembly,_chromosome:_3	AUGUSTUS	exon	24003911	24003935	.	-	.	ID=g12558.t1.exon13;Parent=g12558.t1;
OY813000.1_Germaria_angustata_genome_assembly,_chromosome:_3	AUGUSTUS	start_codon	24003933	24003935	.	-	0	ID=g12558.t1.start1;Parent=g12558.t1;
OY813000.1_Germaria_angustata_genome_assembly,_chromosome:_3	AUGUSTUS	gene	24004530	24005868	.	+	.	ID=g12559;
OY813000.1_Germaria_angustata_genome_assembly,_chromosome:_3	AUGUSTUS	mRNA	24004530	24005868	1	+	.	ID=g12559.t1;Parent=g12559;
OY813000.1_Germaria_angustata_genome_assembly,_chromosome:_3	AUGUSTUS	start_codon	24004530	24004532	.	+	0	ID=g12559.t1.start1;Parent=g12559.t1;
OY813000.1_Germaria_angustata_genome_assembly,_chromosome:_3	AUGUSTUS	CDS	24004530	24005345	1	+	0	ID=g12559.t1.CDS1;Parent=g12559.t1;
OY813000.1_Germaria_angustata_genome_assembly,_chromosome:_3	AUGUSTUS	exon	24004530	24005345	.	+	.	ID=g12559.t1.exon1;Parent=g12559.t1;
OY813000.1_Germaria_angustata_genome_assembly,_chromosome:_3	AUGUSTUS	intron	24005346	24005459	1	+	.	ID=g12559.t1.intron1;Parent=g12559.t1;
OY813000.1_Germaria_angustata_genome_assembly,_chromosome:_3	AUGUSTUS	CDS	24005460	24005641	1	+	0	ID=g12559.t1.CDS2;Parent=g12559.t1;
OY813000.1_Germaria_angustata_genome_assembly,_chromosome:_3	AUGUSTUS	exon	24005460	24005641	.	+	.	ID=g12559.t1.exon2;Parent=g12559.t1;
OY813000.1_Germaria_angustata_genome_assembly,_chromosome:_3	AUGUSTUS	intron	24005642	24005708	1	+	.	ID=g12559.t1.intron2;Parent=g12559.t1;
OY813000.1_Germaria_angustata_genome_assembly,_chromosome:_3	AUGUSTUS	CDS	24005709	24005868	1	+	1	ID=g12559.t1.CDS3;Parent=g12559.t1;
OY813000.1_Germaria_angustata_genome_assembly,_chromosome:_3	AUGUSTUS	exon	24005709	24005868	.	+	.	ID=g12559.t1.exon3;Parent=g12559.t1;
OY813000.1_Germaria_angustata_genome_assembly,_chromosome:_3	AUGUSTUS	stop_codon	24005866	24005868	.	+	0	ID=g12559.t1.stop1;Parent=g12559.t1;
OY813000.1_Germaria_angustata_genome_assembly,_chromosome:_3	AUGUSTUS	gene	24006424	24007161	.	-	.	ID=g12560;
OY813000.1_Germaria_angustata_genome_assembly,_chromosome:_3	AUGUSTUS	mRNA	24006424	24007161	1	-	.	ID=g12560.t1;Parent=g12560;
OY813000.1_Germaria_angustata_genome_assembly,_chromosome:_3	AUGUSTUS	stop_codon	24006424	24006426	.	-	0	ID=g12560.t1.stop1;Parent=g12560.t1;
OY813000.1_Germaria_angustata_genome_assembly,_chromosome:_3	AUGUSTUS	CDS	24006424	24006600	1	-	0	ID=g12560.t1.CDS1;Parent=g12560.t1;
OY813000.1_Germaria_angustata_genome_assembly,_chromosome:_3	AUGUSTUS	exon	24006424	24006600	.	-	.	ID=g12560.t1.exon1;Parent=g12560.t1;
OY813000.1_Germaria_angustata_genome_assembly,_chromosome:_3	AUGUSTUS	intron	24006601	24006841	1	-	.	ID=g12560.t1.intron1;Parent=g12560.t1;
OY813000.1_Germaria_angustata_genome_assembly,_chromosome:_3	AUGUSTUS	CDS	24006842	24007082	1	-	1	ID=g12560.t1.CDS2;Parent=g12560.t1;
OY813000.1_Germaria_angustata_genome_assembly,_chromosome:_3	AUGUSTUS	exon	24006842	24007082	.	-	.	ID=g12560.t1.exon2;Parent=g12560.t1;
OY813000.1_Germaria_angustata_genome_assembly,_chromosome:_3	AUGUSTUS	intron	24007083	24007141	1	-	.	ID=g12560.t1.intron2;Parent=g12560.t1;
OY813000.1_Germaria_angustata_genome_assembly,_chromosome:_3	AUGUSTUS	CDS	24007142	24007161	1	-	0	ID=g12560.t1.CDS3;Parent=g12560.t1;
OY813000.1_Germaria_angustata_genome_assembly,_chromosome:_3	AUGUSTUS	exon	24007142	24007161	.	-	.	ID=g12560.t1.exon3;Parent=g12560.t1;
OY813000.1_Germaria_angustata_genome_assembly,_chromosome:_3	AUGUSTUS	start_codon	24007159	24007161	.	-	0	ID=g12560.t1.start1;Parent=g12560.t1;
OY813000.1_Germaria_angustata_genome_assembly,_chromosome:_3	AUGUSTUS	gene	24007422	24010394	.	+	.	ID=g12561;
OY813000.1_Germaria_angustata_genome_assembly,_chromosome:_3	AUGUSTUS	mRNA	24007422	24010394	1	+	.	ID=g12561.t1;Parent=g12561;
OY813000.1_Germaria_angustata_genome_assembly,_chromosome:_3	AUGUSTUS	start_codon	24007422	24007424	.	+	0	ID=g12561.t1.start1;Parent=g12561.t1;
OY813000.1_Germaria_angustata_genome_assembly,_chromosome:_3	AUGUSTUS	CDS	24007422	24007582	1	+	0	ID=g12561.t1.CDS1;Parent=g12561.t1;
OY813000.1_Germaria_angustata_genome_assembly,_chromosome:_3	AUGUSTUS	exon	24007422	24007582	.	+	.	ID=g12561.t1.exon1;Parent=g12561.t1;
OY813000.1_Germaria_angustata_genome_assembly,_chromosome:_3	AUGUSTUS	intron	24007583	24007688	1	+	.	ID=g12561.t1.intron1;Parent=g12561.t1;
OY813000.1_Germaria_angustata_genome_assembly,_chromosome:_3	AUGUSTUS	CDS	24007689	24008022	1	+	1	ID=g12561.t1.CDS2;Parent=g12561.t1;
OY813000.1_Germaria_angustata_genome_assembly,_chromosome:_3	AUGUSTUS	exon	24007689	24008022	.	+	.	ID=g12561.t1.exon2;Parent=g12561.t1;
OY813000.1_Germaria_angustata_genome_assembly,_chromosome:_3	AUGUSTUS	intron	24008023	24008921	1	+	.	ID=g12561.t1.intron2;Parent=g12561.t1;
OY813000.1_Germaria_angustata_genome_assembly,_chromosome:_3	AUGUSTUS	CDS	24008922	24010394	1	+	0	ID=g12561.t1.CDS3;Parent=g12561.t1;
OY813000.1_Germaria_angustata_genome_assembly,_chromosome:_3	AUGUSTUS	exon	24008922	24010394	.	+	.	ID=g12561.t1.exon3;Parent=g12561.t1;
OY813000.1_Germaria_angustata_genome_assembly,_chromosome:_3	AUGUSTUS	stop_codon	24010392	24010394	.	+	0	ID=g12561.t1.stop1;Parent=g12561.t1;
OY813000.1_Germaria_angustata_genome_assembly,_chromosome:_3	AUGUSTUS	gene	24016739	24019523	.	+	.	ID=g12562;
OY813000.1_Germaria_angustata_genome_assembly,_chromosome:_3	AUGUSTUS	mRNA	24016739	24019523	1	+	.	ID=g12562.t1;Parent=g12562;
OY813000.1_Germaria_angustata_genome_assembly,_chromosome:_3	AUGUSTUS	start_codon	24016739	24016741	.	+	0	ID=g12562.t1.start1;Parent=g12562.t1;
OY813000.1_Germaria_angustata_genome_assembly,_chromosome:_3	AUGUSTUS	CDS	24016739	24016921	1	+	0	ID=g12562.t1.CDS1;Parent=g12562.t1;
OY813000.1_Germaria_angustata_genome_assembly,_chromosome:_3	AUGUSTUS	exon	24016739	24016921	.	+	.	ID=g12562.t1.exon1;Parent=g12562.t1;
OY813000.1_Germaria_angustata_genome_assembly,_chromosome:_3	AUGUSTUS	intron	24016922	24017863	1	+	.	ID=g12562.t1.intron1;Parent=g12562.t1;
OY813000.1_Germaria_angustata_genome_assembly,_chromosome:_3	AUGUSTUS	CDS	24017864	24018726	1	+	0	ID=g12562.t1.CDS2;Parent=g12562.t1;
OY813000.1_Germaria_angustata_genome_assembly,_chromosome:_3	AUGUSTUS	exon	24017864	24018726	.	+	.	ID=g12562.t1.exon2;Parent=g12562.t1;
OY813000.1_Germaria_angustata_genome_assembly,_chromosome:_3	AUGUSTUS	intron	24018727	24018796	1	+	.	ID=g12562.t1.intron2;Parent=g12562.t1;
OY813000.1_Germaria_angustata_genome_assembly,_chromosome:_3	AUGUSTUS	CDS	24018797	24018947	1	+	1	ID=g12562.t1.CDS3;Parent=g12562.t1;
OY813000.1_Germaria_angustata_genome_assembly,_chromosome:_3	AUGUSTUS	exon	24018797	24018947	.	+	.	ID=g12562.t1.exon3;Parent=g12562.t1;
OY813000.1_Germaria_angustata_genome_assembly,_chromosome:_3	AUGUSTUS	intron	24018948	24019034	1	+	.	ID=g12562.t1.intron3;Parent=g12562.t1;
OY813000.1_Germaria_angustata_genome_assembly,_chromosome:_3	AUGUSTUS	CDS	24019035	24019109	1	+	0	ID=g12562.t1.CDS4;Parent=g12562.t1;
OY813000.1_Germaria_angustata_genome_assembly,_chromosome:_3	AUGUSTUS	exon	24019035	24019109	.	+	.	ID=g12562.t1.exon4;Parent=g12562.t1;
OY813000.1_Germaria_angustata_genome_assembly,_chromosome:_3	AUGUSTUS	intron	24019110	24019166	1	+	.	ID=g12562.t1.intron4;Parent=g12562.t1;
OY813000.1_Germaria_angustata_genome_assembly,_chromosome:_3	AUGUSTUS	CDS	24019167	24019523	1	+	0	ID=g12562.t1.CDS5;Parent=g12562.t1;
OY813000.1_Germaria_angustata_genome_assembly,_chromosome:_3	AUGUSTUS	exon	24019167	24019523	.	+	.	ID=g12562.t1.exon5;Parent=g12562.t1;
OY813000.1_Germaria_angustata_genome_assembly,_chromosome:_3	AUGUSTUS	stop_codon	24019521	24019523	.	+	0	ID=g12562.t1.stop1;Parent=g12562.t1;
OY813000.1_Germaria_angustata_genome_assembly,_chromosome:_3	AUGUSTUS	gene	24019707	24021540	.	-	.	ID=g12563;
OY813000.1_Germaria_angustata_genome_assembly,_chromosome:_3	AUGUSTUS	mRNA	24019707	24021540	1	-	.	ID=g12563.t1;Parent=g12563;
OY813000.1_Germaria_angustata_genome_assembly,_chromosome:_3	AUGUSTUS	stop_codon	24019707	24019709	.	-	0	ID=g12563.t1.stop1;Parent=g12563.t1;
OY813000.1_Germaria_angustata_genome_assembly,_chromosome:_3	AUGUSTUS	CDS	24019707	24019826	1	-	0	ID=g12563.t1.CDS1;Parent=g12563.t1;
OY813000.1_Germaria_angustata_genome_assembly,_chromosome:_3	AUGUSTUS	exon	24019707	24019826	.	-	.	ID=g12563.t1.exon1;Parent=g12563.t1;
OY813000.1_Germaria_angustata_genome_assembly,_chromosome:_3	AUGUSTUS	intron	24019827	24019896	1	-	.	ID=g12563.t1.intron1;Parent=g12563.t1;
OY813000.1_Germaria_angustata_genome_assembly,_chromosome:_3	AUGUSTUS	CDS	24019897	24020518	1	-	1	ID=g12563.t1.CDS2;Parent=g12563.t1;
OY813000.1_Germaria_angustata_genome_assembly,_chromosome:_3	AUGUSTUS	exon	24019897	24020518	.	-	.	ID=g12563.t1.exon2;Parent=g12563.t1;
OY813000.1_Germaria_angustata_genome_assembly,_chromosome:_3	AUGUSTUS	intron	24020519	24021200	1	-	.	ID=g12563.t1.intron2;Parent=g12563.t1;
OY813000.1_Germaria_angustata_genome_assembly,_chromosome:_3	AUGUSTUS	CDS	24021201	24021370	1	-	0	ID=g12563.t1.CDS3;Parent=g12563.t1;
OY813000.1_Germaria_angustata_genome_assembly,_chromosome:_3	AUGUSTUS	exon	24021201	24021370	.	-	.	ID=g12563.t1.exon3;Parent=g12563.t1;
OY813000.1_Germaria_angustata_genome_assembly,_chromosome:_3	AUGUSTUS	intron	24021371	24021435	1	-	.	ID=g12563.t1.intron3;Parent=g12563.t1;
OY813000.1_Germaria_angustata_genome_assembly,_chromosome:_3	AUGUSTUS	CDS	24021436	24021540	1	-	0	ID=g12563.t1.CDS4;Parent=g12563.t1;
OY813000.1_Germaria_angustata_genome_assembly,_chromosome:_3	AUGUSTUS	exon	24021436	24021540	.	-	.	ID=g12563.t1.exon4;Parent=g12563.t1;
OY813000.1_Germaria_angustata_genome_assembly,_chromosome:_3	AUGUSTUS	start_codon	24021538	24021540	.	-	0	ID=g12563.t1.start1;Parent=g12563.t1;
OY813000.1_Germaria_angustata_genome_assembly,_chromosome:_3	AUGUSTUS	gene	24022248	24023804	.	+	.	ID=g12564;
OY813000.1_Germaria_angustata_genome_assembly,_chromosome:_3	AUGUSTUS	mRNA	24022248	24023804	1	+	.	ID=g12564.t1;Parent=g12564;
OY813000.1_Germaria_angustata_genome_assembly,_chromosome:_3	AUGUSTUS	start_codon	24022248	24022250	.	+	0	ID=g12564.t1.start1;Parent=g12564.t1;
OY813000.1_Germaria_angustata_genome_assembly,_chromosome:_3	AUGUSTUS	CDS	24022248	24023804	1	+	0	ID=g12564.t1.CDS1;Parent=g12564.t1;
OY813000.1_Germaria_angustata_genome_assembly,_chromosome:_3	AUGUSTUS	exon	24022248	24023804	.	+	.	ID=g12564.t1.exon1;Parent=g12564.t1;
OY813000.1_Germaria_angustata_genome_assembly,_chromosome:_3	AUGUSTUS	stop_codon	24023802	24023804	.	+	0	ID=g12564.t1.stop1;Parent=g12564.t1;
OY813000.1_Germaria_angustata_genome_assembly,_chromosome:_3	AUGUSTUS	gene	24028830	24029777	.	+	.	ID=g12565;
OY813000.1_Germaria_angustata_genome_assembly,_chromosome:_3	AUGUSTUS	mRNA	24028830	24029777	1	+	.	ID=g12565.t1;Parent=g12565;
OY813000.1_Germaria_angustata_genome_assembly,_chromosome:_3	AUGUSTUS	start_codon	24028830	24028832	.	+	0	ID=g12565.t1.start1;Parent=g12565.t1;
OY813000.1_Germaria_angustata_genome_assembly,_chromosome:_3	AUGUSTUS	CDS	24028830	24028856	1	+	0	ID=g12565.t1.CDS1;Parent=g12565.t1;
OY813000.1_Germaria_angustata_genome_assembly,_chromosome:_3	AUGUSTUS	exon	24028830	24028856	.	+	.	ID=g12565.t1.exon1;Parent=g12565.t1;
OY813000.1_Germaria_angustata_genome_assembly,_chromosome:_3	AUGUSTUS	intron	24028857	24028967	1	+	.	ID=g12565.t1.intron1;Parent=g12565.t1;
OY813000.1_Germaria_angustata_genome_assembly,_chromosome:_3	AUGUSTUS	CDS	24028968	24029777	1	+	0	ID=g12565.t1.CDS2;Parent=g12565.t1;
OY813000.1_Germaria_angustata_genome_assembly,_chromosome:_3	AUGUSTUS	exon	24028968	24029777	.	+	.	ID=g12565.t1.exon2;Parent=g12565.t1;
OY813000.1_Germaria_angustata_genome_assembly,_chromosome:_3	AUGUSTUS	stop_codon	24029775	24029777	.	+	0	ID=g12565.t1.stop1;Parent=g12565.t1;
OY813000.1_Germaria_angustata_genome_assembly,_chromosome:_3	AUGUSTUS	gene	24030768	24033796	.	-	.	ID=g12566;
OY813000.1_Germaria_angustata_genome_assembly,_chromosome:_3	AUGUSTUS	mRNA	24030768	24033796	1	-	.	ID=g12566.t1;Parent=g12566;
OY813000.1_Germaria_angustata_genome_assembly,_chromosome:_3	AUGUSTUS	stop_codon	24030768	24030770	.	-	0	ID=g12566.t1.stop1;Parent=g12566.t1;
OY813000.1_Germaria_angustata_genome_assembly,_chromosome:_3	AUGUSTUS	CDS	24030768	24031655	1	-	0	ID=g12566.t1.CDS1;Parent=g12566.t1;
OY813000.1_Germaria_angustata_genome_assembly,_chromosome:_3	AUGUSTUS	exon	24030768	24031655	.	-	.	ID=g12566.t1.exon1;Parent=g12566.t1;
OY813000.1_Germaria_angustata_genome_assembly,_chromosome:_3	AUGUSTUS	intron	24031656	24033769	1	-	.	ID=g12566.t1.intron1;Parent=g12566.t1;
OY813000.1_Germaria_angustata_genome_assembly,_chromosome:_3	AUGUSTUS	CDS	24033770	24033796	1	-	0	ID=g12566.t1.CDS2;Parent=g12566.t1;
OY813000.1_Germaria_angustata_genome_assembly,_chromosome:_3	AUGUSTUS	exon	24033770	24033796	.	-	.	ID=g12566.t1.exon2;Parent=g12566.t1;
OY813000.1_Germaria_angustata_genome_assembly,_chromosome:_3	AUGUSTUS	start_codon	24033794	24033796	.	-	0	ID=g12566.t1.start1;Parent=g12566.t1;
OY813000.1_Germaria_angustata_genome_assembly,_chromosome:_3	AUGUSTUS	gene	24038694	24044823	.	-	.	ID=g12567;
OY813000.1_Germaria_angustata_genome_assembly,_chromosome:_3	AUGUSTUS	mRNA	24038694	24044823	1	-	.	ID=g12567.t1;Parent=g12567;
OY813000.1_Germaria_angustata_genome_assembly,_chromosome:_3	AUGUSTUS	stop_codon	24038694	24038696	.	-	0	ID=g12567.t1.stop1;Parent=g12567.t1;
OY813000.1_Germaria_angustata_genome_assembly,_chromosome:_3	AUGUSTUS	CDS	24038694	24038822	1	-	0	ID=g12567.t1.CDS1;Parent=g12567.t1;
OY813000.1_Germaria_angustata_genome_assembly,_chromosome:_3	AUGUSTUS	exon	24038694	24038822	.	-	.	ID=g12567.t1.exon1;Parent=g12567.t1;
OY813000.1_Germaria_angustata_genome_assembly,_chromosome:_3	AUGUSTUS	intron	24038823	24039478	1	-	.	ID=g12567.t1.intron1;Parent=g12567.t1;
OY813000.1_Germaria_angustata_genome_assembly,_chromosome:_3	AUGUSTUS	CDS	24039479	24039893	1	-	1	ID=g12567.t1.CDS2;Parent=g12567.t1;
OY813000.1_Germaria_angustata_genome_assembly,_chromosome:_3	AUGUSTUS	exon	24039479	24039893	.	-	.	ID=g12567.t1.exon2;Parent=g12567.t1;
OY813000.1_Germaria_angustata_genome_assembly,_chromosome:_3	AUGUSTUS	intron	24039894	24042307	1	-	.	ID=g12567.t1.intron2;Parent=g12567.t1;
OY813000.1_Germaria_angustata_genome_assembly,_chromosome:_3	AUGUSTUS	CDS	24042308	24042504	1	-	0	ID=g12567.t1.CDS3;Parent=g12567.t1;
OY813000.1_Germaria_angustata_genome_assembly,_chromosome:_3	AUGUSTUS	exon	24042308	24042504	.	-	.	ID=g12567.t1.exon3;Parent=g12567.t1;
OY813000.1_Germaria_angustata_genome_assembly,_chromosome:_3	AUGUSTUS	intron	24042505	24044415	1	-	.	ID=g12567.t1.intron3;Parent=g12567.t1;
OY813000.1_Germaria_angustata_genome_assembly,_chromosome:_3	AUGUSTUS	CDS	24044416	24044823	1	-	0	ID=g12567.t1.CDS4;Parent=g12567.t1;
OY813000.1_Germaria_angustata_genome_assembly,_chromosome:_3	AUGUSTUS	exon	24044416	24044823	.	-	.	ID=g12567.t1.exon4;Parent=g12567.t1;
OY813000.1_Germaria_angustata_genome_assembly,_chromosome:_3	AUGUSTUS	start_codon	24044821	24044823	.	-	0	ID=g12567.t1.start1;Parent=g12567.t1;
OY813000.1_Germaria_angustata_genome_assembly,_chromosome:_3	AUGUSTUS	gene	24052593	24054293	.	+	.	ID=g12568;
OY813000.1_Germaria_angustata_genome_assembly,_chromosome:_3	AUGUSTUS	mRNA	24052593	24054293	1	+	.	ID=g12568.t1;Parent=g12568;
OY813000.1_Germaria_angustata_genome_assembly,_chromosome:_3	AUGUSTUS	start_codon	24052593	24052595	.	+	0	ID=g12568.t1.start1;Parent=g12568.t1;
OY813000.1_Germaria_angustata_genome_assembly,_chromosome:_3	AUGUSTUS	CDS	24052593	24053493	1	+	0	ID=g12568.t1.CDS1;Parent=g12568.t1;
OY813000.1_Germaria_angustata_genome_assembly,_chromosome:_3	AUGUSTUS	exon	24052593	24053493	.	+	.	ID=g12568.t1.exon1;Parent=g12568.t1;
OY813000.1_Germaria_angustata_genome_assembly,_chromosome:_3	AUGUSTUS	intron	24053494	24053997	1	+	.	ID=g12568.t1.intron1;Parent=g12568.t1;
OY813000.1_Germaria_angustata_genome_assembly,_chromosome:_3	AUGUSTUS	CDS	24053998	24054293	1	+	2	ID=g12568.t1.CDS2;Parent=g12568.t1;
OY813000.1_Germaria_angustata_genome_assembly,_chromosome:_3	AUGUSTUS	exon	24053998	24054293	.	+	.	ID=g12568.t1.exon2;Parent=g12568.t1;
OY813000.1_Germaria_angustata_genome_assembly,_chromosome:_3	AUGUSTUS	stop_codon	24054291	24054293	.	+	0	ID=g12568.t1.stop1;Parent=g12568.t1;
OY813000.1_Germaria_angustata_genome_assembly,_chromosome:_3	AUGUSTUS	gene	24059562	24062480	.	+	.	ID=g12569;
OY813000.1_Germaria_angustata_genome_assembly,_chromosome:_3	AUGUSTUS	mRNA	24059562	24062480	1	+	.	ID=g12569.t1;Parent=g12569;
OY813000.1_Germaria_angustata_genome_assembly,_chromosome:_3	AUGUSTUS	start_codon	24059562	24059564	.	+	0	ID=g12569.t1.start1;Parent=g12569.t1;
OY813000.1_Germaria_angustata_genome_assembly,_chromosome:_3	AUGUSTUS	CDS	24059562	24059792	1	+	0	ID=g12569.t1.CDS1;Parent=g12569.t1;
OY813000.1_Germaria_angustata_genome_assembly,_chromosome:_3	AUGUSTUS	exon	24059562	24059792	.	+	.	ID=g12569.t1.exon1;Parent=g12569.t1;
OY813000.1_Germaria_angustata_genome_assembly,_chromosome:_3	AUGUSTUS	intron	24059793	24059850	1	+	.	ID=g12569.t1.intron1;Parent=g12569.t1;
OY813000.1_Germaria_angustata_genome_assembly,_chromosome:_3	AUGUSTUS	CDS	24059851	24060374	1	+	0	ID=g12569.t1.CDS2;Parent=g12569.t1;
OY813000.1_Germaria_angustata_genome_assembly,_chromosome:_3	AUGUSTUS	exon	24059851	24060374	.	+	.	ID=g12569.t1.exon2;Parent=g12569.t1;
OY813000.1_Germaria_angustata_genome_assembly,_chromosome:_3	AUGUSTUS	intron	24060375	24062004	1	+	.	ID=g12569.t1.intron2;Parent=g12569.t1;
OY813000.1_Germaria_angustata_genome_assembly,_chromosome:_3	AUGUSTUS	CDS	24062005	24062194	1	+	1	ID=g12569.t1.CDS3;Parent=g12569.t1;
OY813000.1_Germaria_angustata_genome_assembly,_chromosome:_3	AUGUSTUS	exon	24062005	24062194	.	+	.	ID=g12569.t1.exon3;Parent=g12569.t1;
OY813000.1_Germaria_angustata_genome_assembly,_chromosome:_3	AUGUSTUS	intron	24062195	24062270	1	+	.	ID=g12569.t1.intron3;Parent=g12569.t1;
OY813000.1_Germaria_angustata_genome_assembly,_chromosome:_3	AUGUSTUS	CDS	24062271	24062480	1	+	0	ID=g12569.t1.CDS4;Parent=g12569.t1;
OY813000.1_Germaria_angustata_genome_assembly,_chromosome:_3	AUGUSTUS	exon	24062271	24062480	.	+	.	ID=g12569.t1.exon4;Parent=g12569.t1;
OY813000.1_Germaria_angustata_genome_assembly,_chromosome:_3	AUGUSTUS	stop_codon	24062478	24062480	.	+	0	ID=g12569.t1.stop1;Parent=g12569.t1;
OY813000.1_Germaria_angustata_genome_assembly,_chromosome:_3	AUGUSTUS	gene	24069390	24071808	.	-	.	ID=g12570;
OY813000.1_Germaria_angustata_genome_assembly,_chromosome:_3	AUGUSTUS	mRNA	24069390	24071808	1	-	.	ID=g12570.t1;Parent=g12570;
OY813000.1_Germaria_angustata_genome_assembly,_chromosome:_3	AUGUSTUS	stop_codon	24069390	24069392	.	-	0	ID=g12570.t1.stop1;Parent=g12570.t1;
OY813000.1_Germaria_angustata_genome_assembly,_chromosome:_3	AUGUSTUS	CDS	24069390	24069590	1	-	0	ID=g12570.t1.CDS1;Parent=g12570.t1;
OY813000.1_Germaria_angustata_genome_assembly,_chromosome:_3	AUGUSTUS	exon	24069390	24069590	.	-	.	ID=g12570.t1.exon1;Parent=g12570.t1;
OY813000.1_Germaria_angustata_genome_assembly,_chromosome:_3	AUGUSTUS	intron	24069591	24071513	1	-	.	ID=g12570.t1.intron1;Parent=g12570.t1;
OY813000.1_Germaria_angustata_genome_assembly,_chromosome:_3	AUGUSTUS	CDS	24071514	24071636	1	-	0	ID=g12570.t1.CDS2;Parent=g12570.t1;
OY813000.1_Germaria_angustata_genome_assembly,_chromosome:_3	AUGUSTUS	exon	24071514	24071636	.	-	.	ID=g12570.t1.exon2;Parent=g12570.t1;
OY813000.1_Germaria_angustata_genome_assembly,_chromosome:_3	AUGUSTUS	intron	24071637	24071775	1	-	.	ID=g12570.t1.intron2;Parent=g12570.t1;
OY813000.1_Germaria_angustata_genome_assembly,_chromosome:_3	AUGUSTUS	CDS	24071776	24071808	1	-	0	ID=g12570.t1.CDS3;Parent=g12570.t1;
OY813000.1_Germaria_angustata_genome_assembly,_chromosome:_3	AUGUSTUS	exon	24071776	24071808	.	-	.	ID=g12570.t1.exon3;Parent=g12570.t1;
OY813000.1_Germaria_angustata_genome_assembly,_chromosome:_3	AUGUSTUS	start_codon	24071806	24071808	.	-	0	ID=g12570.t1.start1;Parent=g12570.t1;
OY813000.1_Germaria_angustata_genome_assembly,_chromosome:_3	AUGUSTUS	gene	24102499	24113643	.	+	.	ID=g12571;
OY813000.1_Germaria_angustata_genome_assembly,_chromosome:_3	AUGUSTUS	mRNA	24102499	24113643	1	+	.	ID=g12571.t1;Parent=g12571;
OY813000.1_Germaria_angustata_genome_assembly,_chromosome:_3	AUGUSTUS	start_codon	24102499	24102501	.	+	0	ID=g12571.t1.start1;Parent=g12571.t1;
OY813000.1_Germaria_angustata_genome_assembly,_chromosome:_3	AUGUSTUS	CDS	24102499	24102537	1	+	0	ID=g12571.t1.CDS1;Parent=g12571.t1;
OY813000.1_Germaria_angustata_genome_assembly,_chromosome:_3	AUGUSTUS	exon	24102499	24102537	.	+	.	ID=g12571.t1.exon1;Parent=g12571.t1;
OY813000.1_Germaria_angustata_genome_assembly,_chromosome:_3	AUGUSTUS	intron	24102538	24102608	1	+	.	ID=g12571.t1.intron1;Parent=g12571.t1;
OY813000.1_Germaria_angustata_genome_assembly,_chromosome:_3	AUGUSTUS	CDS	24102609	24102954	1	+	0	ID=g12571.t1.CDS2;Parent=g12571.t1;
OY813000.1_Germaria_angustata_genome_assembly,_chromosome:_3	AUGUSTUS	exon	24102609	24102954	.	+	.	ID=g12571.t1.exon2;Parent=g12571.t1;
OY813000.1_Germaria_angustata_genome_assembly,_chromosome:_3	AUGUSTUS	intron	24102955	24103481	1	+	.	ID=g12571.t1.intron2;Parent=g12571.t1;
OY813000.1_Germaria_angustata_genome_assembly,_chromosome:_3	AUGUSTUS	CDS	24103482	24103768	1	+	2	ID=g12571.t1.CDS3;Parent=g12571.t1;
OY813000.1_Germaria_angustata_genome_assembly,_chromosome:_3	AUGUSTUS	exon	24103482	24103768	.	+	.	ID=g12571.t1.exon3;Parent=g12571.t1;
OY813000.1_Germaria_angustata_genome_assembly,_chromosome:_3	AUGUSTUS	intron	24103769	24103877	1	+	.	ID=g12571.t1.intron3;Parent=g12571.t1;
OY813000.1_Germaria_angustata_genome_assembly,_chromosome:_3	AUGUSTUS	CDS	24103878	24104101	1	+	0	ID=g12571.t1.CDS4;Parent=g12571.t1;
OY813000.1_Germaria_angustata_genome_assembly,_chromosome:_3	AUGUSTUS	exon	24103878	24104101	.	+	.	ID=g12571.t1.exon4;Parent=g12571.t1;
OY813000.1_Germaria_angustata_genome_assembly,_chromosome:_3	AUGUSTUS	intron	24104102	24105457	1	+	.	ID=g12571.t1.intron4;Parent=g12571.t1;
OY813000.1_Germaria_angustata_genome_assembly,_chromosome:_3	AUGUSTUS	CDS	24105458	24105916	1	+	1	ID=g12571.t1.CDS5;Parent=g12571.t1;
OY813000.1_Germaria_angustata_genome_assembly,_chromosome:_3	AUGUSTUS	exon	24105458	24105916	.	+	.	ID=g12571.t1.exon5;Parent=g12571.t1;
OY813000.1_Germaria_angustata_genome_assembly,_chromosome:_3	AUGUSTUS	intron	24105917	24105985	1	+	.	ID=g12571.t1.intron5;Parent=g12571.t1;
OY813000.1_Germaria_angustata_genome_assembly,_chromosome:_3	AUGUSTUS	CDS	24105986	24106346	1	+	1	ID=g12571.t1.CDS6;Parent=g12571.t1;
OY813000.1_Germaria_angustata_genome_assembly,_chromosome:_3	AUGUSTUS	exon	24105986	24106346	.	+	.	ID=g12571.t1.exon6;Parent=g12571.t1;
OY813000.1_Germaria_angustata_genome_assembly,_chromosome:_3	AUGUSTUS	intron	24106347	24106406	1	+	.	ID=g12571.t1.intron6;Parent=g12571.t1;
OY813000.1_Germaria_angustata_genome_assembly,_chromosome:_3	AUGUSTUS	CDS	24106407	24107112	1	+	0	ID=g12571.t1.CDS7;Parent=g12571.t1;
OY813000.1_Germaria_angustata_genome_assembly,_chromosome:_3	AUGUSTUS	exon	24106407	24107112	.	+	.	ID=g12571.t1.exon7;Parent=g12571.t1;
OY813000.1_Germaria_angustata_genome_assembly,_chromosome:_3	AUGUSTUS	intron	24107113	24107170	1	+	.	ID=g12571.t1.intron7;Parent=g12571.t1;
OY813000.1_Germaria_angustata_genome_assembly,_chromosome:_3	AUGUSTUS	CDS	24107171	24108994	1	+	2	ID=g12571.t1.CDS8;Parent=g12571.t1;
OY813000.1_Germaria_angustata_genome_assembly,_chromosome:_3	AUGUSTUS	exon	24107171	24108994	.	+	.	ID=g12571.t1.exon8;Parent=g12571.t1;
OY813000.1_Germaria_angustata_genome_assembly,_chromosome:_3	AUGUSTUS	intron	24108995	24109050	1	+	.	ID=g12571.t1.intron8;Parent=g12571.t1;
OY813000.1_Germaria_angustata_genome_assembly,_chromosome:_3	AUGUSTUS	CDS	24109051	24109352	1	+	2	ID=g12571.t1.CDS9;Parent=g12571.t1;
OY813000.1_Germaria_angustata_genome_assembly,_chromosome:_3	AUGUSTUS	exon	24109051	24109352	.	+	.	ID=g12571.t1.exon9;Parent=g12571.t1;
OY813000.1_Germaria_angustata_genome_assembly,_chromosome:_3	AUGUSTUS	intron	24109353	24112893	1	+	.	ID=g12571.t1.intron9;Parent=g12571.t1;
OY813000.1_Germaria_angustata_genome_assembly,_chromosome:_3	AUGUSTUS	CDS	24112894	24113334	1	+	0	ID=g12571.t1.CDS10;Parent=g12571.t1;
OY813000.1_Germaria_angustata_genome_assembly,_chromosome:_3	AUGUSTUS	exon	24112894	24113334	.	+	.	ID=g12571.t1.exon10;Parent=g12571.t1;
OY813000.1_Germaria_angustata_genome_assembly,_chromosome:_3	AUGUSTUS	intron	24113335	24113394	1	+	.	ID=g12571.t1.intron10;Parent=g12571.t1;
OY813000.1_Germaria_angustata_genome_assembly,_chromosome:_3	AUGUSTUS	CDS	24113395	24113643	1	+	0	ID=g12571.t1.CDS11;Parent=g12571.t1;
OY813000.1_Germaria_angustata_genome_assembly,_chromosome:_3	AUGUSTUS	exon	24113395	24113643	.	+	.	ID=g12571.t1.exon11;Parent=g12571.t1;
OY813000.1_Germaria_angustata_genome_assembly,_chromosome:_3	AUGUSTUS	stop_codon	24113641	24113643	.	+	0	ID=g12571.t1.stop1;Parent=g12571.t1;
OY813000.1_Germaria_angustata_genome_assembly,_chromosome:_3	AUGUSTUS	gene	24115334	24118449	.	-	.	ID=g12572;
OY813000.1_Germaria_angustata_genome_assembly,_chromosome:_3	AUGUSTUS	mRNA	24115334	24118449	1	-	.	ID=g12572.t1;Parent=g12572;
OY813000.1_Germaria_angustata_genome_assembly,_chromosome:_3	AUGUSTUS	stop_codon	24115334	24115336	.	-	0	ID=g12572.t1.stop1;Parent=g12572.t1;
OY813000.1_Germaria_angustata_genome_assembly,_chromosome:_3	AUGUSTUS	CDS	24115334	24115483	1	-	0	ID=g12572.t1.CDS1;Parent=g12572.t1;
OY813000.1_Germaria_angustata_genome_assembly,_chromosome:_3	AUGUSTUS	exon	24115334	24115483	.	-	.	ID=g12572.t1.exon1;Parent=g12572.t1;
OY813000.1_Germaria_angustata_genome_assembly,_chromosome:_3	AUGUSTUS	intron	24115484	24117064	1	-	.	ID=g12572.t1.intron1;Parent=g12572.t1;
OY813000.1_Germaria_angustata_genome_assembly,_chromosome:_3	AUGUSTUS	CDS	24117065	24117208	1	-	0	ID=g12572.t1.CDS2;Parent=g12572.t1;
OY813000.1_Germaria_angustata_genome_assembly,_chromosome:_3	AUGUSTUS	exon	24117065	24117208	.	-	.	ID=g12572.t1.exon2;Parent=g12572.t1;
OY813000.1_Germaria_angustata_genome_assembly,_chromosome:_3	AUGUSTUS	intron	24117209	24117606	1	-	.	ID=g12572.t1.intron2;Parent=g12572.t1;
OY813000.1_Germaria_angustata_genome_assembly,_chromosome:_3	AUGUSTUS	CDS	24117607	24118226	1	-	2	ID=g12572.t1.CDS3;Parent=g12572.t1;
OY813000.1_Germaria_angustata_genome_assembly,_chromosome:_3	AUGUSTUS	exon	24117607	24118226	.	-	.	ID=g12572.t1.exon3;Parent=g12572.t1;
OY813000.1_Germaria_angustata_genome_assembly,_chromosome:_3	AUGUSTUS	intron	24118227	24118298	1	-	.	ID=g12572.t1.intron3;Parent=g12572.t1;
OY813000.1_Germaria_angustata_genome_assembly,_chromosome:_3	AUGUSTUS	CDS	24118299	24118449	1	-	0	ID=g12572.t1.CDS4;Parent=g12572.t1;
OY813000.1_Germaria_angustata_genome_assembly,_chromosome:_3	AUGUSTUS	exon	24118299	24118449	.	-	.	ID=g12572.t1.exon4;Parent=g12572.t1;
OY813000.1_Germaria_angustata_genome_assembly,_chromosome:_3	AUGUSTUS	start_codon	24118447	24118449	.	-	0	ID=g12572.t1.start1;Parent=g12572.t1;
OY813000.1_Germaria_angustata_genome_assembly,_chromosome:_3	AUGUSTUS	gene	24124323	24137424	.	+	.	ID=g12573;
OY813000.1_Germaria_angustata_genome_assembly,_chromosome:_3	AUGUSTUS	mRNA	24124323	24137424	1	+	.	ID=g12573.t1;Parent=g12573;
OY813000.1_Germaria_angustata_genome_assembly,_chromosome:_3	AUGUSTUS	start_codon	24124323	24124325	.	+	0	ID=g12573.t1.start1;Parent=g12573.t1;
OY813000.1_Germaria_angustata_genome_assembly,_chromosome:_3	AUGUSTUS	CDS	24124323	24124430	1	+	0	ID=g12573.t1.CDS1;Parent=g12573.t1;
OY813000.1_Germaria_angustata_genome_assembly,_chromosome:_3	AUGUSTUS	exon	24124323	24124430	.	+	.	ID=g12573.t1.exon1;Parent=g12573.t1;
OY813000.1_Germaria_angustata_genome_assembly,_chromosome:_3	AUGUSTUS	intron	24124431	24124622	1	+	.	ID=g12573.t1.intron1;Parent=g12573.t1;
OY813000.1_Germaria_angustata_genome_assembly,_chromosome:_3	AUGUSTUS	CDS	24124623	24124763	1	+	0	ID=g12573.t1.CDS2;Parent=g12573.t1;
OY813000.1_Germaria_angustata_genome_assembly,_chromosome:_3	AUGUSTUS	exon	24124623	24124763	.	+	.	ID=g12573.t1.exon2;Parent=g12573.t1;
OY813000.1_Germaria_angustata_genome_assembly,_chromosome:_3	AUGUSTUS	intron	24124764	24128492	1	+	.	ID=g12573.t1.intron2;Parent=g12573.t1;
OY813000.1_Germaria_angustata_genome_assembly,_chromosome:_3	AUGUSTUS	CDS	24128493	24129023	1	+	0	ID=g12573.t1.CDS3;Parent=g12573.t1;
OY813000.1_Germaria_angustata_genome_assembly,_chromosome:_3	AUGUSTUS	exon	24128493	24129023	.	+	.	ID=g12573.t1.exon3;Parent=g12573.t1;
OY813000.1_Germaria_angustata_genome_assembly,_chromosome:_3	AUGUSTUS	intron	24129024	24129079	1	+	.	ID=g12573.t1.intron3;Parent=g12573.t1;
OY813000.1_Germaria_angustata_genome_assembly,_chromosome:_3	AUGUSTUS	CDS	24129080	24129201	1	+	0	ID=g12573.t1.CDS4;Parent=g12573.t1;
OY813000.1_Germaria_angustata_genome_assembly,_chromosome:_3	AUGUSTUS	exon	24129080	24129201	.	+	.	ID=g12573.t1.exon4;Parent=g12573.t1;
OY813000.1_Germaria_angustata_genome_assembly,_chromosome:_3	AUGUSTUS	intron	24129202	24129274	1	+	.	ID=g12573.t1.intron4;Parent=g12573.t1;
OY813000.1_Germaria_angustata_genome_assembly,_chromosome:_3	AUGUSTUS	CDS	24129275	24129319	1	+	1	ID=g12573.t1.CDS5;Parent=g12573.t1;
OY813000.1_Germaria_angustata_genome_assembly,_chromosome:_3	AUGUSTUS	exon	24129275	24129319	.	+	.	ID=g12573.t1.exon5;Parent=g12573.t1;
OY813000.1_Germaria_angustata_genome_assembly,_chromosome:_3	AUGUSTUS	intron	24129320	24129382	1	+	.	ID=g12573.t1.intron5;Parent=g12573.t1;
OY813000.1_Germaria_angustata_genome_assembly,_chromosome:_3	AUGUSTUS	CDS	24129383	24129527	1	+	1	ID=g12573.t1.CDS6;Parent=g12573.t1;
OY813000.1_Germaria_angustata_genome_assembly,_chromosome:_3	AUGUSTUS	exon	24129383	24129527	.	+	.	ID=g12573.t1.exon6;Parent=g12573.t1;
OY813000.1_Germaria_angustata_genome_assembly,_chromosome:_3	AUGUSTUS	intron	24129528	24129593	1	+	.	ID=g12573.t1.intron6;Parent=g12573.t1;
OY813000.1_Germaria_angustata_genome_assembly,_chromosome:_3	AUGUSTUS	CDS	24129594	24129730	1	+	0	ID=g12573.t1.CDS7;Parent=g12573.t1;
OY813000.1_Germaria_angustata_genome_assembly,_chromosome:_3	AUGUSTUS	exon	24129594	24129730	.	+	.	ID=g12573.t1.exon7;Parent=g12573.t1;
OY813000.1_Germaria_angustata_genome_assembly,_chromosome:_3	AUGUSTUS	intron	24129731	24130236	1	+	.	ID=g12573.t1.intron7;Parent=g12573.t1;
OY813000.1_Germaria_angustata_genome_assembly,_chromosome:_3	AUGUSTUS	CDS	24130237	24130522	1	+	1	ID=g12573.t1.CDS8;Parent=g12573.t1;
OY813000.1_Germaria_angustata_genome_assembly,_chromosome:_3	AUGUSTUS	exon	24130237	24130522	.	+	.	ID=g12573.t1.exon8;Parent=g12573.t1;
OY813000.1_Germaria_angustata_genome_assembly,_chromosome:_3	AUGUSTUS	intron	24130523	24130595	1	+	.	ID=g12573.t1.intron8;Parent=g12573.t1;
OY813000.1_Germaria_angustata_genome_assembly,_chromosome:_3	AUGUSTUS	CDS	24130596	24130780	1	+	0	ID=g12573.t1.CDS9;Parent=g12573.t1;
OY813000.1_Germaria_angustata_genome_assembly,_chromosome:_3	AUGUSTUS	exon	24130596	24130780	.	+	.	ID=g12573.t1.exon9;Parent=g12573.t1;
OY813000.1_Germaria_angustata_genome_assembly,_chromosome:_3	AUGUSTUS	intron	24130781	24132221	1	+	.	ID=g12573.t1.intron9;Parent=g12573.t1;
OY813000.1_Germaria_angustata_genome_assembly,_chromosome:_3	AUGUSTUS	CDS	24132222	24132440	1	+	1	ID=g12573.t1.CDS10;Parent=g12573.t1;
OY813000.1_Germaria_angustata_genome_assembly,_chromosome:_3	AUGUSTUS	exon	24132222	24132440	.	+	.	ID=g12573.t1.exon10;Parent=g12573.t1;
OY813000.1_Germaria_angustata_genome_assembly,_chromosome:_3	AUGUSTUS	intron	24132441	24132669	1	+	.	ID=g12573.t1.intron10;Parent=g12573.t1;
OY813000.1_Germaria_angustata_genome_assembly,_chromosome:_3	AUGUSTUS	CDS	24132670	24132916	1	+	1	ID=g12573.t1.CDS11;Parent=g12573.t1;
OY813000.1_Germaria_angustata_genome_assembly,_chromosome:_3	AUGUSTUS	exon	24132670	24132916	.	+	.	ID=g12573.t1.exon11;Parent=g12573.t1;
OY813000.1_Germaria_angustata_genome_assembly,_chromosome:_3	AUGUSTUS	intron	24132917	24132972	1	+	.	ID=g12573.t1.intron11;Parent=g12573.t1;
OY813000.1_Germaria_angustata_genome_assembly,_chromosome:_3	AUGUSTUS	CDS	24132973	24133077	1	+	0	ID=g12573.t1.CDS12;Parent=g12573.t1;
OY813000.1_Germaria_angustata_genome_assembly,_chromosome:_3	AUGUSTUS	exon	24132973	24133077	.	+	.	ID=g12573.t1.exon12;Parent=g12573.t1;
OY813000.1_Germaria_angustata_genome_assembly,_chromosome:_3	AUGUSTUS	intron	24133078	24133176	1	+	.	ID=g12573.t1.intron12;Parent=g12573.t1;
OY813000.1_Germaria_angustata_genome_assembly,_chromosome:_3	AUGUSTUS	CDS	24133177	24133445	1	+	0	ID=g12573.t1.CDS13;Parent=g12573.t1;
OY813000.1_Germaria_angustata_genome_assembly,_chromosome:_3	AUGUSTUS	exon	24133177	24133445	.	+	.	ID=g12573.t1.exon13;Parent=g12573.t1;
OY813000.1_Germaria_angustata_genome_assembly,_chromosome:_3	AUGUSTUS	intron	24133446	24133515	1	+	.	ID=g12573.t1.intron13;Parent=g12573.t1;
OY813000.1_Germaria_angustata_genome_assembly,_chromosome:_3	AUGUSTUS	CDS	24133516	24133610	1	+	1	ID=g12573.t1.CDS14;Parent=g12573.t1;
OY813000.1_Germaria_angustata_genome_assembly,_chromosome:_3	AUGUSTUS	exon	24133516	24133610	.	+	.	ID=g12573.t1.exon14;Parent=g12573.t1;
OY813000.1_Germaria_angustata_genome_assembly,_chromosome:_3	AUGUSTUS	intron	24133611	24136813	1	+	.	ID=g12573.t1.intron14;Parent=g12573.t1;
OY813000.1_Germaria_angustata_genome_assembly,_chromosome:_3	AUGUSTUS	CDS	24136814	24136965	1	+	2	ID=g12573.t1.CDS15;Parent=g12573.t1;
OY813000.1_Germaria_angustata_genome_assembly,_chromosome:_3	AUGUSTUS	exon	24136814	24136965	.	+	.	ID=g12573.t1.exon15;Parent=g12573.t1;
OY813000.1_Germaria_angustata_genome_assembly,_chromosome:_3	AUGUSTUS	intron	24136966	24137024	1	+	.	ID=g12573.t1.intron15;Parent=g12573.t1;
OY813000.1_Germaria_angustata_genome_assembly,_chromosome:_3	AUGUSTUS	CDS	24137025	24137208	1	+	0	ID=g12573.t1.CDS16;Parent=g12573.t1;
OY813000.1_Germaria_angustata_genome_assembly,_chromosome:_3	AUGUSTUS	exon	24137025	24137208	.	+	.	ID=g12573.t1.exon16;Parent=g12573.t1;
OY813000.1_Germaria_angustata_genome_assembly,_chromosome:_3	AUGUSTUS	intron	24137209	24137272	1	+	.	ID=g12573.t1.intron16;Parent=g12573.t1;
OY813000.1_Germaria_angustata_genome_assembly,_chromosome:_3	AUGUSTUS	CDS	24137273	24137424	1	+	2	ID=g12573.t1.CDS17;Parent=g12573.t1;
OY813000.1_Germaria_angustata_genome_assembly,_chromosome:_3	AUGUSTUS	exon	24137273	24137424	.	+	.	ID=g12573.t1.exon17;Parent=g12573.t1;
OY813000.1_Germaria_angustata_genome_assembly,_chromosome:_3	AUGUSTUS	stop_codon	24137422	24137424	.	+	0	ID=g12573.t1.stop1;Parent=g12573.t1;
OY813000.1_Germaria_angustata_genome_assembly,_chromosome:_3	AUGUSTUS	gene	24137471	24137917	.	+	.	ID=g12574;
OY813000.1_Germaria_angustata_genome_assembly,_chromosome:_3	AUGUSTUS	mRNA	24137471	24137917	0.79	+	.	ID=g12574.t1;Parent=g12574;
OY813000.1_Germaria_angustata_genome_assembly,_chromosome:_3	AUGUSTUS	start_codon	24137471	24137473	.	+	0	ID=g12574.t1.start1;Parent=g12574.t1;
OY813000.1_Germaria_angustata_genome_assembly,_chromosome:_3	AUGUSTUS	CDS	24137471	24137540	0.79	+	0	ID=g12574.t1.CDS1;Parent=g12574.t1;
OY813000.1_Germaria_angustata_genome_assembly,_chromosome:_3	AUGUSTUS	exon	24137471	24137540	.	+	.	ID=g12574.t1.exon1;Parent=g12574.t1;
OY813000.1_Germaria_angustata_genome_assembly,_chromosome:_3	AUGUSTUS	intron	24137541	24137609	1	+	.	ID=g12574.t1.intron1;Parent=g12574.t1;
OY813000.1_Germaria_angustata_genome_assembly,_chromosome:_3	AUGUSTUS	CDS	24137610	24137917	1	+	2	ID=g12574.t1.CDS2;Parent=g12574.t1;
OY813000.1_Germaria_angustata_genome_assembly,_chromosome:_3	AUGUSTUS	exon	24137610	24137917	.	+	.	ID=g12574.t1.exon2;Parent=g12574.t1;
OY813000.1_Germaria_angustata_genome_assembly,_chromosome:_3	AUGUSTUS	stop_codon	24137915	24137917	.	+	0	ID=g12574.t1.stop1;Parent=g12574.t1;
OY813000.1_Germaria_angustata_genome_assembly,_chromosome:_3	AUGUSTUS	gene	24139886	24148177	.	+	.	ID=g12575;
OY813000.1_Germaria_angustata_genome_assembly,_chromosome:_3	AUGUSTUS	mRNA	24139886	24148177	1	+	.	ID=g12575.t1;Parent=g12575;
OY813000.1_Germaria_angustata_genome_assembly,_chromosome:_3	AUGUSTUS	start_codon	24139886	24139888	.	+	0	ID=g12575.t1.start1;Parent=g12575.t1;
OY813000.1_Germaria_angustata_genome_assembly,_chromosome:_3	AUGUSTUS	CDS	24139886	24139999	1	+	0	ID=g12575.t1.CDS1;Parent=g12575.t1;
OY813000.1_Germaria_angustata_genome_assembly,_chromosome:_3	AUGUSTUS	exon	24139886	24139999	.	+	.	ID=g12575.t1.exon1;Parent=g12575.t1;
OY813000.1_Germaria_angustata_genome_assembly,_chromosome:_3	AUGUSTUS	intron	24140000	24140308	1	+	.	ID=g12575.t1.intron1;Parent=g12575.t1;
OY813000.1_Germaria_angustata_genome_assembly,_chromosome:_3	AUGUSTUS	CDS	24140309	24140449	1	+	0	ID=g12575.t1.CDS2;Parent=g12575.t1;
OY813000.1_Germaria_angustata_genome_assembly,_chromosome:_3	AUGUSTUS	exon	24140309	24140449	.	+	.	ID=g12575.t1.exon2;Parent=g12575.t1;
OY813000.1_Germaria_angustata_genome_assembly,_chromosome:_3	AUGUSTUS	intron	24140450	24141517	1	+	.	ID=g12575.t1.intron2;Parent=g12575.t1;
OY813000.1_Germaria_angustata_genome_assembly,_chromosome:_3	AUGUSTUS	CDS	24141518	24142048	1	+	0	ID=g12575.t1.CDS3;Parent=g12575.t1;
OY813000.1_Germaria_angustata_genome_assembly,_chromosome:_3	AUGUSTUS	exon	24141518	24142048	.	+	.	ID=g12575.t1.exon3;Parent=g12575.t1;
OY813000.1_Germaria_angustata_genome_assembly,_chromosome:_3	AUGUSTUS	intron	24142049	24142104	1	+	.	ID=g12575.t1.intron3;Parent=g12575.t1;
OY813000.1_Germaria_angustata_genome_assembly,_chromosome:_3	AUGUSTUS	CDS	24142105	24142229	1	+	0	ID=g12575.t1.CDS4;Parent=g12575.t1;
OY813000.1_Germaria_angustata_genome_assembly,_chromosome:_3	AUGUSTUS	exon	24142105	24142229	.	+	.	ID=g12575.t1.exon4;Parent=g12575.t1;
OY813000.1_Germaria_angustata_genome_assembly,_chromosome:_3	AUGUSTUS	intron	24142230	24142285	1	+	.	ID=g12575.t1.intron4;Parent=g12575.t1;
OY813000.1_Germaria_angustata_genome_assembly,_chromosome:_3	AUGUSTUS	CDS	24142286	24142330	1	+	1	ID=g12575.t1.CDS5;Parent=g12575.t1;
OY813000.1_Germaria_angustata_genome_assembly,_chromosome:_3	AUGUSTUS	exon	24142286	24142330	.	+	.	ID=g12575.t1.exon5;Parent=g12575.t1;
OY813000.1_Germaria_angustata_genome_assembly,_chromosome:_3	AUGUSTUS	intron	24142331	24142389	1	+	.	ID=g12575.t1.intron5;Parent=g12575.t1;
OY813000.1_Germaria_angustata_genome_assembly,_chromosome:_3	AUGUSTUS	CDS	24142390	24142534	1	+	1	ID=g12575.t1.CDS6;Parent=g12575.t1;
OY813000.1_Germaria_angustata_genome_assembly,_chromosome:_3	AUGUSTUS	exon	24142390	24142534	.	+	.	ID=g12575.t1.exon6;Parent=g12575.t1;
OY813000.1_Germaria_angustata_genome_assembly,_chromosome:_3	AUGUSTUS	intron	24142535	24142595	1	+	.	ID=g12575.t1.intron6;Parent=g12575.t1;
OY813000.1_Germaria_angustata_genome_assembly,_chromosome:_3	AUGUSTUS	CDS	24142596	24142732	1	+	0	ID=g12575.t1.CDS7;Parent=g12575.t1;
OY813000.1_Germaria_angustata_genome_assembly,_chromosome:_3	AUGUSTUS	exon	24142596	24142732	.	+	.	ID=g12575.t1.exon7;Parent=g12575.t1;
OY813000.1_Germaria_angustata_genome_assembly,_chromosome:_3	AUGUSTUS	intron	24142733	24142810	1	+	.	ID=g12575.t1.intron7;Parent=g12575.t1;
OY813000.1_Germaria_angustata_genome_assembly,_chromosome:_3	AUGUSTUS	CDS	24142811	24143096	1	+	1	ID=g12575.t1.CDS8;Parent=g12575.t1;
OY813000.1_Germaria_angustata_genome_assembly,_chromosome:_3	AUGUSTUS	exon	24142811	24143096	.	+	.	ID=g12575.t1.exon8;Parent=g12575.t1;
OY813000.1_Germaria_angustata_genome_assembly,_chromosome:_3	AUGUSTUS	intron	24143097	24143262	1	+	.	ID=g12575.t1.intron8;Parent=g12575.t1;
OY813000.1_Germaria_angustata_genome_assembly,_chromosome:_3	AUGUSTUS	CDS	24143263	24143462	1	+	0	ID=g12575.t1.CDS9;Parent=g12575.t1;
OY813000.1_Germaria_angustata_genome_assembly,_chromosome:_3	AUGUSTUS	exon	24143263	24143462	.	+	.	ID=g12575.t1.exon9;Parent=g12575.t1;
OY813000.1_Germaria_angustata_genome_assembly,_chromosome:_3	AUGUSTUS	intron	24143463	24144818	1	+	.	ID=g12575.t1.intron9;Parent=g12575.t1;
OY813000.1_Germaria_angustata_genome_assembly,_chromosome:_3	AUGUSTUS	CDS	24144819	24145022	1	+	1	ID=g12575.t1.CDS10;Parent=g12575.t1;
OY813000.1_Germaria_angustata_genome_assembly,_chromosome:_3	AUGUSTUS	exon	24144819	24145022	.	+	.	ID=g12575.t1.exon10;Parent=g12575.t1;
OY813000.1_Germaria_angustata_genome_assembly,_chromosome:_3	AUGUSTUS	intron	24145023	24145080	1	+	.	ID=g12575.t1.intron10;Parent=g12575.t1;
OY813000.1_Germaria_angustata_genome_assembly,_chromosome:_3	AUGUSTUS	CDS	24145081	24145327	1	+	1	ID=g12575.t1.CDS11;Parent=g12575.t1;
OY813000.1_Germaria_angustata_genome_assembly,_chromosome:_3	AUGUSTUS	exon	24145081	24145327	.	+	.	ID=g12575.t1.exon11;Parent=g12575.t1;
OY813000.1_Germaria_angustata_genome_assembly,_chromosome:_3	AUGUSTUS	intron	24145328	24145383	1	+	.	ID=g12575.t1.intron11;Parent=g12575.t1;
OY813000.1_Germaria_angustata_genome_assembly,_chromosome:_3	AUGUSTUS	CDS	24145384	24145470	1	+	0	ID=g12575.t1.CDS12;Parent=g12575.t1;
OY813000.1_Germaria_angustata_genome_assembly,_chromosome:_3	AUGUSTUS	exon	24145384	24145470	.	+	.	ID=g12575.t1.exon12;Parent=g12575.t1;
OY813000.1_Germaria_angustata_genome_assembly,_chromosome:_3	AUGUSTUS	intron	24145471	24145529	1	+	.	ID=g12575.t1.intron12;Parent=g12575.t1;
OY813000.1_Germaria_angustata_genome_assembly,_chromosome:_3	AUGUSTUS	CDS	24145530	24145798	1	+	0	ID=g12575.t1.CDS13;Parent=g12575.t1;
OY813000.1_Germaria_angustata_genome_assembly,_chromosome:_3	AUGUSTUS	exon	24145530	24145798	.	+	.	ID=g12575.t1.exon13;Parent=g12575.t1;
OY813000.1_Germaria_angustata_genome_assembly,_chromosome:_3	AUGUSTUS	intron	24145799	24145866	1	+	.	ID=g12575.t1.intron13;Parent=g12575.t1;
OY813000.1_Germaria_angustata_genome_assembly,_chromosome:_3	AUGUSTUS	CDS	24145867	24145961	1	+	1	ID=g12575.t1.CDS14;Parent=g12575.t1;
OY813000.1_Germaria_angustata_genome_assembly,_chromosome:_3	AUGUSTUS	exon	24145867	24145961	.	+	.	ID=g12575.t1.exon14;Parent=g12575.t1;
OY813000.1_Germaria_angustata_genome_assembly,_chromosome:_3	AUGUSTUS	intron	24145962	24146931	1	+	.	ID=g12575.t1.intron14;Parent=g12575.t1;
OY813000.1_Germaria_angustata_genome_assembly,_chromosome:_3	AUGUSTUS	CDS	24146932	24147083	1	+	2	ID=g12575.t1.CDS15;Parent=g12575.t1;
OY813000.1_Germaria_angustata_genome_assembly,_chromosome:_3	AUGUSTUS	exon	24146932	24147083	.	+	.	ID=g12575.t1.exon15;Parent=g12575.t1;
OY813000.1_Germaria_angustata_genome_assembly,_chromosome:_3	AUGUSTUS	intron	24147084	24147143	1	+	.	ID=g12575.t1.intron15;Parent=g12575.t1;
OY813000.1_Germaria_angustata_genome_assembly,_chromosome:_3	AUGUSTUS	CDS	24147144	24147270	1	+	0	ID=g12575.t1.CDS16;Parent=g12575.t1;
OY813000.1_Germaria_angustata_genome_assembly,_chromosome:_3	AUGUSTUS	exon	24147144	24147270	.	+	.	ID=g12575.t1.exon16;Parent=g12575.t1;
OY813000.1_Germaria_angustata_genome_assembly,_chromosome:_3	AUGUSTUS	intron	24147271	24147588	1	+	.	ID=g12575.t1.intron16;Parent=g12575.t1;
OY813000.1_Germaria_angustata_genome_assembly,_chromosome:_3	AUGUSTUS	CDS	24147589	24147810	1	+	2	ID=g12575.t1.CDS17;Parent=g12575.t1;
OY813000.1_Germaria_angustata_genome_assembly,_chromosome:_3	AUGUSTUS	exon	24147589	24147810	.	+	.	ID=g12575.t1.exon17;Parent=g12575.t1;
OY813000.1_Germaria_angustata_genome_assembly,_chromosome:_3	AUGUSTUS	intron	24147811	24147887	1	+	.	ID=g12575.t1.intron17;Parent=g12575.t1;
OY813000.1_Germaria_angustata_genome_assembly,_chromosome:_3	AUGUSTUS	CDS	24147888	24148177	1	+	2	ID=g12575.t1.CDS18;Parent=g12575.t1;
OY813000.1_Germaria_angustata_genome_assembly,_chromosome:_3	AUGUSTUS	exon	24147888	24148177	.	+	.	ID=g12575.t1.exon18;Parent=g12575.t1;
OY813000.1_Germaria_angustata_genome_assembly,_chromosome:_3	AUGUSTUS	stop_codon	24148175	24148177	.	+	0	ID=g12575.t1.stop1;Parent=g12575.t1;
OY813000.1_Germaria_angustata_genome_assembly,_chromosome:_3	AUGUSTUS	gene	24358593	24359531	.	+	.	ID=g12576;
OY813000.1_Germaria_angustata_genome_assembly,_chromosome:_3	AUGUSTUS	mRNA	24358593	24359531	1	+	.	ID=g12576.t1;Parent=g12576;
OY813000.1_Germaria_angustata_genome_assembly,_chromosome:_3	AUGUSTUS	start_codon	24358593	24358595	.	+	0	ID=g12576.t1.start1;Parent=g12576.t1;
OY813000.1_Germaria_angustata_genome_assembly,_chromosome:_3	AUGUSTUS	CDS	24358593	24358687	1	+	0	ID=g12576.t1.CDS1;Parent=g12576.t1;
OY813000.1_Germaria_angustata_genome_assembly,_chromosome:_3	AUGUSTUS	exon	24358593	24358687	.	+	.	ID=g12576.t1.exon1;Parent=g12576.t1;
OY813000.1_Germaria_angustata_genome_assembly,_chromosome:_3	AUGUSTUS	intron	24358688	24358742	1	+	.	ID=g12576.t1.intron1;Parent=g12576.t1;
OY813000.1_Germaria_angustata_genome_assembly,_chromosome:_3	AUGUSTUS	CDS	24358743	24358868	1	+	1	ID=g12576.t1.CDS2;Parent=g12576.t1;
OY813000.1_Germaria_angustata_genome_assembly,_chromosome:_3	AUGUSTUS	exon	24358743	24358868	.	+	.	ID=g12576.t1.exon2;Parent=g12576.t1;
OY813000.1_Germaria_angustata_genome_assembly,_chromosome:_3	AUGUSTUS	intron	24358869	24358927	1	+	.	ID=g12576.t1.intron2;Parent=g12576.t1;
OY813000.1_Germaria_angustata_genome_assembly,_chromosome:_3	AUGUSTUS	CDS	24358928	24359531	1	+	1	ID=g12576.t1.CDS3;Parent=g12576.t1;
OY813000.1_Germaria_angustata_genome_assembly,_chromosome:_3	AUGUSTUS	exon	24358928	24359531	.	+	.	ID=g12576.t1.exon3;Parent=g12576.t1;
OY813000.1_Germaria_angustata_genome_assembly,_chromosome:_3	AUGUSTUS	stop_codon	24359529	24359531	.	+	0	ID=g12576.t1.stop1;Parent=g12576.t1;
OY813000.1_Germaria_angustata_genome_assembly,_chromosome:_3	AUGUSTUS	gene	24360402	24361637	.	-	.	ID=g12577;
OY813000.1_Germaria_angustata_genome_assembly,_chromosome:_3	AUGUSTUS	mRNA	24360402	24361637	1	-	.	ID=g12577.t1;Parent=g12577;
OY813000.1_Germaria_angustata_genome_assembly,_chromosome:_3	AUGUSTUS	stop_codon	24360402	24360404	.	-	0	ID=g12577.t1.stop1;Parent=g12577.t1;
OY813000.1_Germaria_angustata_genome_assembly,_chromosome:_3	AUGUSTUS	CDS	24360402	24360779	1	-	0	ID=g12577.t1.CDS1;Parent=g12577.t1;
OY813000.1_Germaria_angustata_genome_assembly,_chromosome:_3	AUGUSTUS	exon	24360402	24360779	.	-	.	ID=g12577.t1.exon1;Parent=g12577.t1;
OY813000.1_Germaria_angustata_genome_assembly,_chromosome:_3	AUGUSTUS	intron	24360780	24360836	1	-	.	ID=g12577.t1.intron1;Parent=g12577.t1;
OY813000.1_Germaria_angustata_genome_assembly,_chromosome:_3	AUGUSTUS	CDS	24360837	24361512	1	-	1	ID=g12577.t1.CDS2;Parent=g12577.t1;
OY813000.1_Germaria_angustata_genome_assembly,_chromosome:_3	AUGUSTUS	exon	24360837	24361512	.	-	.	ID=g12577.t1.exon2;Parent=g12577.t1;
OY813000.1_Germaria_angustata_genome_assembly,_chromosome:_3	AUGUSTUS	intron	24361513	24361581	1	-	.	ID=g12577.t1.intron2;Parent=g12577.t1;
OY813000.1_Germaria_angustata_genome_assembly,_chromosome:_3	AUGUSTUS	CDS	24361582	24361637	1	-	0	ID=g12577.t1.CDS3;Parent=g12577.t1;
OY813000.1_Germaria_angustata_genome_assembly,_chromosome:_3	AUGUSTUS	exon	24361582	24361637	.	-	.	ID=g12577.t1.exon3;Parent=g12577.t1;
OY813000.1_Germaria_angustata_genome_assembly,_chromosome:_3	AUGUSTUS	start_codon	24361635	24361637	.	-	0	ID=g12577.t1.start1;Parent=g12577.t1;
OY813000.1_Germaria_angustata_genome_assembly,_chromosome:_3	AUGUSTUS	gene	24375721	24377976	.	+	.	ID=g12578;
OY813000.1_Germaria_angustata_genome_assembly,_chromosome:_3	AUGUSTUS	mRNA	24375721	24377976	0.58	+	.	ID=g12578.t1;Parent=g12578;
OY813000.1_Germaria_angustata_genome_assembly,_chromosome:_3	AUGUSTUS	start_codon	24375721	24375723	.	+	0	ID=g12578.t1.start1;Parent=g12578.t1;
OY813000.1_Germaria_angustata_genome_assembly,_chromosome:_3	AUGUSTUS	CDS	24375721	24376259	0.65	+	0	ID=g12578.t1.CDS1;Parent=g12578.t1;
OY813000.1_Germaria_angustata_genome_assembly,_chromosome:_3	AUGUSTUS	exon	24375721	24376259	.	+	.	ID=g12578.t1.exon1;Parent=g12578.t1;
OY813000.1_Germaria_angustata_genome_assembly,_chromosome:_3	AUGUSTUS	intron	24376260	24376526	1	+	.	ID=g12578.t1.intron1;Parent=g12578.t1;
OY813000.1_Germaria_angustata_genome_assembly,_chromosome:_3	AUGUSTUS	CDS	24376527	24377238	1	+	1	ID=g12578.t1.CDS2;Parent=g12578.t1;
OY813000.1_Germaria_angustata_genome_assembly,_chromosome:_3	AUGUSTUS	exon	24376527	24377238	.	+	.	ID=g12578.t1.exon2;Parent=g12578.t1;
OY813000.1_Germaria_angustata_genome_assembly,_chromosome:_3	AUGUSTUS	intron	24377239	24377433	0.91	+	.	ID=g12578.t1.intron2;Parent=g12578.t1;
OY813000.1_Germaria_angustata_genome_assembly,_chromosome:_3	AUGUSTUS	CDS	24377434	24377976	0.89	+	0	ID=g12578.t1.CDS3;Parent=g12578.t1;
OY813000.1_Germaria_angustata_genome_assembly,_chromosome:_3	AUGUSTUS	exon	24377434	24377976	.	+	.	ID=g12578.t1.exon3;Parent=g12578.t1;
OY813000.1_Germaria_angustata_genome_assembly,_chromosome:_3	AUGUSTUS	stop_codon	24377974	24377976	.	+	0	ID=g12578.t1.stop1;Parent=g12578.t1;
OY813000.1_Germaria_angustata_genome_assembly,_chromosome:_3	AUGUSTUS	mRNA	24375967	24377976	0.58	+	.	ID=g12578.t2;Parent=g12578;
OY813000.1_Germaria_angustata_genome_assembly,_chromosome:_3	AUGUSTUS	start_codon	24375967	24375969	.	+	0	ID=g12578.t2.start1;Parent=g12578.t2;
OY813000.1_Germaria_angustata_genome_assembly,_chromosome:_3	AUGUSTUS	CDS	24375967	24376259	0.97	+	0	ID=g12578.t2.CDS1;Parent=g12578.t2;
OY813000.1_Germaria_angustata_genome_assembly,_chromosome:_3	AUGUSTUS	exon	24375967	24376259	.	+	.	ID=g12578.t2.exon1;Parent=g12578.t2;
OY813000.1_Germaria_angustata_genome_assembly,_chromosome:_3	AUGUSTUS	intron	24376260	24376526	1	+	.	ID=g12578.t2.intron1;Parent=g12578.t2;
OY813000.1_Germaria_angustata_genome_assembly,_chromosome:_3	AUGUSTUS	CDS	24376527	24377238	1	+	1	ID=g12578.t2.CDS2;Parent=g12578.t2;
OY813000.1_Germaria_angustata_genome_assembly,_chromosome:_3	AUGUSTUS	exon	24376527	24377238	.	+	.	ID=g12578.t2.exon2;Parent=g12578.t2;
OY813000.1_Germaria_angustata_genome_assembly,_chromosome:_3	AUGUSTUS	intron	24377239	24377433	0.82	+	.	ID=g12578.t2.intron2;Parent=g12578.t2;
OY813000.1_Germaria_angustata_genome_assembly,_chromosome:_3	AUGUSTUS	CDS	24377434	24377976	0.6	+	0	ID=g12578.t2.CDS3;Parent=g12578.t2;
OY813000.1_Germaria_angustata_genome_assembly,_chromosome:_3	AUGUSTUS	exon	24377434	24377976	.	+	.	ID=g12578.t2.exon3;Parent=g12578.t2;
OY813000.1_Germaria_angustata_genome_assembly,_chromosome:_3	AUGUSTUS	stop_codon	24377974	24377976	.	+	0	ID=g12578.t2.stop1;Parent=g12578.t2;
OY813000.1_Germaria_angustata_genome_assembly,_chromosome:_3	AUGUSTUS	gene	24419378	24421192	.	+	.	ID=g12579;
OY813000.1_Germaria_angustata_genome_assembly,_chromosome:_3	AUGUSTUS	mRNA	24419378	24421192	1	+	.	ID=g12579.t1;Parent=g12579;
OY813000.1_Germaria_angustata_genome_assembly,_chromosome:_3	AUGUSTUS	start_codon	24419378	24419380	.	+	0	ID=g12579.t1.start1;Parent=g12579.t1;
OY813000.1_Germaria_angustata_genome_assembly,_chromosome:_3	AUGUSTUS	CDS	24419378	24419538	1	+	0	ID=g12579.t1.CDS1;Parent=g12579.t1;
OY813000.1_Germaria_angustata_genome_assembly,_chromosome:_3	AUGUSTUS	exon	24419378	24419538	.	+	.	ID=g12579.t1.exon1;Parent=g12579.t1;
OY813000.1_Germaria_angustata_genome_assembly,_chromosome:_3	AUGUSTUS	intron	24419539	24419601	1	+	.	ID=g12579.t1.intron1;Parent=g12579.t1;
OY813000.1_Germaria_angustata_genome_assembly,_chromosome:_3	AUGUSTUS	CDS	24419602	24419687	1	+	1	ID=g12579.t1.CDS2;Parent=g12579.t1;
OY813000.1_Germaria_angustata_genome_assembly,_chromosome:_3	AUGUSTUS	exon	24419602	24419687	.	+	.	ID=g12579.t1.exon2;Parent=g12579.t1;
OY813000.1_Germaria_angustata_genome_assembly,_chromosome:_3	AUGUSTUS	intron	24419688	24420626	1	+	.	ID=g12579.t1.intron2;Parent=g12579.t1;
OY813000.1_Germaria_angustata_genome_assembly,_chromosome:_3	AUGUSTUS	CDS	24420627	24421192	1	+	2	ID=g12579.t1.CDS3;Parent=g12579.t1;
OY813000.1_Germaria_angustata_genome_assembly,_chromosome:_3	AUGUSTUS	exon	24420627	24421192	.	+	.	ID=g12579.t1.exon3;Parent=g12579.t1;
OY813000.1_Germaria_angustata_genome_assembly,_chromosome:_3	AUGUSTUS	stop_codon	24421190	24421192	.	+	0	ID=g12579.t1.stop1;Parent=g12579.t1;
OY813000.1_Germaria_angustata_genome_assembly,_chromosome:_3	AUGUSTUS	gene	24421266	24422070	.	-	.	ID=g12580;
OY813000.1_Germaria_angustata_genome_assembly,_chromosome:_3	AUGUSTUS	mRNA	24421266	24422070	1	-	.	ID=g12580.t1;Parent=g12580;
OY813000.1_Germaria_angustata_genome_assembly,_chromosome:_3	AUGUSTUS	stop_codon	24421266	24421268	.	-	0	ID=g12580.t1.stop1;Parent=g12580.t1;
OY813000.1_Germaria_angustata_genome_assembly,_chromosome:_3	AUGUSTUS	CDS	24421266	24421699	1	-	2	ID=g12580.t1.CDS1;Parent=g12580.t1;
OY813000.1_Germaria_angustata_genome_assembly,_chromosome:_3	AUGUSTUS	exon	24421266	24421699	.	-	.	ID=g12580.t1.exon1;Parent=g12580.t1;
OY813000.1_Germaria_angustata_genome_assembly,_chromosome:_3	AUGUSTUS	intron	24421700	24421760	1	-	.	ID=g12580.t1.intron1;Parent=g12580.t1;
OY813000.1_Germaria_angustata_genome_assembly,_chromosome:_3	AUGUSTUS	CDS	24421761	24422070	1	-	0	ID=g12580.t1.CDS2;Parent=g12580.t1;
OY813000.1_Germaria_angustata_genome_assembly,_chromosome:_3	AUGUSTUS	exon	24421761	24422070	.	-	.	ID=g12580.t1.exon2;Parent=g12580.t1;
OY813000.1_Germaria_angustata_genome_assembly,_chromosome:_3	AUGUSTUS	start_codon	24422068	24422070	.	-	0	ID=g12580.t1.start1;Parent=g12580.t1;
OY813000.1_Germaria_angustata_genome_assembly,_chromosome:_3	AUGUSTUS	gene	24425135	24432989	.	-	.	ID=g12581;
OY813000.1_Germaria_angustata_genome_assembly,_chromosome:_3	AUGUSTUS	mRNA	24425135	24432989	1	-	.	ID=g12581.t1;Parent=g12581;
OY813000.1_Germaria_angustata_genome_assembly,_chromosome:_3	AUGUSTUS	stop_codon	24425135	24425137	.	-	0	ID=g12581.t1.stop1;Parent=g12581.t1;
OY813000.1_Germaria_angustata_genome_assembly,_chromosome:_3	AUGUSTUS	CDS	24425135	24425326	1	-	0	ID=g12581.t1.CDS1;Parent=g12581.t1;
OY813000.1_Germaria_angustata_genome_assembly,_chromosome:_3	AUGUSTUS	exon	24425135	24425326	.	-	.	ID=g12581.t1.exon1;Parent=g12581.t1;
OY813000.1_Germaria_angustata_genome_assembly,_chromosome:_3	AUGUSTUS	intron	24425327	24425549	1	-	.	ID=g12581.t1.intron1;Parent=g12581.t1;
OY813000.1_Germaria_angustata_genome_assembly,_chromosome:_3	AUGUSTUS	CDS	24425550	24425600	1	-	0	ID=g12581.t1.CDS2;Parent=g12581.t1;
OY813000.1_Germaria_angustata_genome_assembly,_chromosome:_3	AUGUSTUS	exon	24425550	24425600	.	-	.	ID=g12581.t1.exon2;Parent=g12581.t1;
OY813000.1_Germaria_angustata_genome_assembly,_chromosome:_3	AUGUSTUS	intron	24425601	24425870	1	-	.	ID=g12581.t1.intron2;Parent=g12581.t1;
OY813000.1_Germaria_angustata_genome_assembly,_chromosome:_3	AUGUSTUS	CDS	24425871	24425973	1	-	1	ID=g12581.t1.CDS3;Parent=g12581.t1;
OY813000.1_Germaria_angustata_genome_assembly,_chromosome:_3	AUGUSTUS	exon	24425871	24425973	.	-	.	ID=g12581.t1.exon3;Parent=g12581.t1;
OY813000.1_Germaria_angustata_genome_assembly,_chromosome:_3	AUGUSTUS	intron	24425974	24426309	1	-	.	ID=g12581.t1.intron3;Parent=g12581.t1;
OY813000.1_Germaria_angustata_genome_assembly,_chromosome:_3	AUGUSTUS	CDS	24426310	24426391	1	-	2	ID=g12581.t1.CDS4;Parent=g12581.t1;
OY813000.1_Germaria_angustata_genome_assembly,_chromosome:_3	AUGUSTUS	exon	24426310	24426391	.	-	.	ID=g12581.t1.exon4;Parent=g12581.t1;
OY813000.1_Germaria_angustata_genome_assembly,_chromosome:_3	AUGUSTUS	intron	24426392	24426471	1	-	.	ID=g12581.t1.intron4;Parent=g12581.t1;
OY813000.1_Germaria_angustata_genome_assembly,_chromosome:_3	AUGUSTUS	CDS	24426472	24426782	1	-	1	ID=g12581.t1.CDS5;Parent=g12581.t1;
OY813000.1_Germaria_angustata_genome_assembly,_chromosome:_3	AUGUSTUS	exon	24426472	24426782	.	-	.	ID=g12581.t1.exon5;Parent=g12581.t1;
OY813000.1_Germaria_angustata_genome_assembly,_chromosome:_3	AUGUSTUS	intron	24426783	24426858	1	-	.	ID=g12581.t1.intron5;Parent=g12581.t1;
OY813000.1_Germaria_angustata_genome_assembly,_chromosome:_3	AUGUSTUS	CDS	24426859	24427028	1	-	0	ID=g12581.t1.CDS6;Parent=g12581.t1;
OY813000.1_Germaria_angustata_genome_assembly,_chromosome:_3	AUGUSTUS	exon	24426859	24427028	.	-	.	ID=g12581.t1.exon6;Parent=g12581.t1;
OY813000.1_Germaria_angustata_genome_assembly,_chromosome:_3	AUGUSTUS	intron	24427029	24427106	1	-	.	ID=g12581.t1.intron6;Parent=g12581.t1;
OY813000.1_Germaria_angustata_genome_assembly,_chromosome:_3	AUGUSTUS	CDS	24427107	24427196	1	-	0	ID=g12581.t1.CDS7;Parent=g12581.t1;
OY813000.1_Germaria_angustata_genome_assembly,_chromosome:_3	AUGUSTUS	exon	24427107	24427196	.	-	.	ID=g12581.t1.exon7;Parent=g12581.t1;
OY813000.1_Germaria_angustata_genome_assembly,_chromosome:_3	AUGUSTUS	intron	24427197	24427251	1	-	.	ID=g12581.t1.intron7;Parent=g12581.t1;
OY813000.1_Germaria_angustata_genome_assembly,_chromosome:_3	AUGUSTUS	CDS	24427252	24427703	1	-	2	ID=g12581.t1.CDS8;Parent=g12581.t1;
OY813000.1_Germaria_angustata_genome_assembly,_chromosome:_3	AUGUSTUS	exon	24427252	24427703	.	-	.	ID=g12581.t1.exon8;Parent=g12581.t1;
OY813000.1_Germaria_angustata_genome_assembly,_chromosome:_3	AUGUSTUS	intron	24427704	24432928	1	-	.	ID=g12581.t1.intron8;Parent=g12581.t1;
OY813000.1_Germaria_angustata_genome_assembly,_chromosome:_3	AUGUSTUS	CDS	24432929	24432989	1	-	0	ID=g12581.t1.CDS9;Parent=g12581.t1;
OY813000.1_Germaria_angustata_genome_assembly,_chromosome:_3	AUGUSTUS	exon	24432929	24432989	.	-	.	ID=g12581.t1.exon9;Parent=g12581.t1;
OY813000.1_Germaria_angustata_genome_assembly,_chromosome:_3	AUGUSTUS	start_codon	24432987	24432989	.	-	0	ID=g12581.t1.start1;Parent=g12581.t1;
OY813000.1_Germaria_angustata_genome_assembly,_chromosome:_3	AUGUSTUS	gene	24433502	24435104	.	+	.	ID=g12582;
OY813000.1_Germaria_angustata_genome_assembly,_chromosome:_3	AUGUSTUS	mRNA	24433502	24435104	1	+	.	ID=g12582.t1;Parent=g12582;
OY813000.1_Germaria_angustata_genome_assembly,_chromosome:_3	AUGUSTUS	start_codon	24433502	24433504	.	+	0	ID=g12582.t1.start1;Parent=g12582.t1;
OY813000.1_Germaria_angustata_genome_assembly,_chromosome:_3	AUGUSTUS	CDS	24433502	24433546	1	+	0	ID=g12582.t1.CDS1;Parent=g12582.t1;
OY813000.1_Germaria_angustata_genome_assembly,_chromosome:_3	AUGUSTUS	exon	24433502	24433546	.	+	.	ID=g12582.t1.exon1;Parent=g12582.t1;
OY813000.1_Germaria_angustata_genome_assembly,_chromosome:_3	AUGUSTUS	intron	24433547	24433698	1	+	.	ID=g12582.t1.intron1;Parent=g12582.t1;
OY813000.1_Germaria_angustata_genome_assembly,_chromosome:_3	AUGUSTUS	CDS	24433699	24433838	1	+	0	ID=g12582.t1.CDS2;Parent=g12582.t1;
OY813000.1_Germaria_angustata_genome_assembly,_chromosome:_3	AUGUSTUS	exon	24433699	24433838	.	+	.	ID=g12582.t1.exon2;Parent=g12582.t1;
OY813000.1_Germaria_angustata_genome_assembly,_chromosome:_3	AUGUSTUS	intron	24433839	24433893	1	+	.	ID=g12582.t1.intron2;Parent=g12582.t1;
OY813000.1_Germaria_angustata_genome_assembly,_chromosome:_3	AUGUSTUS	CDS	24433894	24434197	1	+	1	ID=g12582.t1.CDS3;Parent=g12582.t1;
OY813000.1_Germaria_angustata_genome_assembly,_chromosome:_3	AUGUSTUS	exon	24433894	24434197	.	+	.	ID=g12582.t1.exon3;Parent=g12582.t1;
OY813000.1_Germaria_angustata_genome_assembly,_chromosome:_3	AUGUSTUS	intron	24434198	24434258	1	+	.	ID=g12582.t1.intron3;Parent=g12582.t1;
OY813000.1_Germaria_angustata_genome_assembly,_chromosome:_3	AUGUSTUS	CDS	24434259	24435104	1	+	0	ID=g12582.t1.CDS4;Parent=g12582.t1;
OY813000.1_Germaria_angustata_genome_assembly,_chromosome:_3	AUGUSTUS	exon	24434259	24435104	.	+	.	ID=g12582.t1.exon4;Parent=g12582.t1;
OY813000.1_Germaria_angustata_genome_assembly,_chromosome:_3	AUGUSTUS	stop_codon	24435102	24435104	.	+	0	ID=g12582.t1.stop1;Parent=g12582.t1;
OY813000.1_Germaria_angustata_genome_assembly,_chromosome:_3	AUGUSTUS	gene	24436028	24436996	.	-	.	ID=g12583;
OY813000.1_Germaria_angustata_genome_assembly,_chromosome:_3	AUGUSTUS	mRNA	24436028	24436996	1	-	.	ID=g12583.t1;Parent=g12583;
OY813000.1_Germaria_angustata_genome_assembly,_chromosome:_3	AUGUSTUS	stop_codon	24436028	24436030	.	-	0	ID=g12583.t1.stop1;Parent=g12583.t1;
OY813000.1_Germaria_angustata_genome_assembly,_chromosome:_3	AUGUSTUS	CDS	24436028	24436086	1	-	2	ID=g12583.t1.CDS1;Parent=g12583.t1;
OY813000.1_Germaria_angustata_genome_assembly,_chromosome:_3	AUGUSTUS	exon	24436028	24436086	.	-	.	ID=g12583.t1.exon1;Parent=g12583.t1;
OY813000.1_Germaria_angustata_genome_assembly,_chromosome:_3	AUGUSTUS	intron	24436087	24436145	1	-	.	ID=g12583.t1.intron1;Parent=g12583.t1;
OY813000.1_Germaria_angustata_genome_assembly,_chromosome:_3	AUGUSTUS	CDS	24436146	24436247	1	-	2	ID=g12583.t1.CDS2;Parent=g12583.t1;
OY813000.1_Germaria_angustata_genome_assembly,_chromosome:_3	AUGUSTUS	exon	24436146	24436247	.	-	.	ID=g12583.t1.exon2;Parent=g12583.t1;
OY813000.1_Germaria_angustata_genome_assembly,_chromosome:_3	AUGUSTUS	intron	24436248	24436314	1	-	.	ID=g12583.t1.intron2;Parent=g12583.t1;
OY813000.1_Germaria_angustata_genome_assembly,_chromosome:_3	AUGUSTUS	CDS	24436315	24436634	1	-	1	ID=g12583.t1.CDS3;Parent=g12583.t1;
OY813000.1_Germaria_angustata_genome_assembly,_chromosome:_3	AUGUSTUS	exon	24436315	24436634	.	-	.	ID=g12583.t1.exon3;Parent=g12583.t1;
OY813000.1_Germaria_angustata_genome_assembly,_chromosome:_3	AUGUSTUS	intron	24436635	24436715	1	-	.	ID=g12583.t1.intron3;Parent=g12583.t1;
OY813000.1_Germaria_angustata_genome_assembly,_chromosome:_3	AUGUSTUS	CDS	24436716	24436910	1	-	1	ID=g12583.t1.CDS4;Parent=g12583.t1;
OY813000.1_Germaria_angustata_genome_assembly,_chromosome:_3	AUGUSTUS	exon	24436716	24436910	.	-	.	ID=g12583.t1.exon4;Parent=g12583.t1;
OY813000.1_Germaria_angustata_genome_assembly,_chromosome:_3	AUGUSTUS	intron	24436911	24436970	1	-	.	ID=g12583.t1.intron4;Parent=g12583.t1;
OY813000.1_Germaria_angustata_genome_assembly,_chromosome:_3	AUGUSTUS	CDS	24436971	24436996	1	-	0	ID=g12583.t1.CDS5;Parent=g12583.t1;
OY813000.1_Germaria_angustata_genome_assembly,_chromosome:_3	AUGUSTUS	exon	24436971	24436996	.	-	.	ID=g12583.t1.exon5;Parent=g12583.t1;
OY813000.1_Germaria_angustata_genome_assembly,_chromosome:_3	AUGUSTUS	start_codon	24436994	24436996	.	-	0	ID=g12583.t1.start1;Parent=g12583.t1;
OY813000.1_Germaria_angustata_genome_assembly,_chromosome:_3	AUGUSTUS	gene	24514214	24530071	.	+	.	ID=g12584;
OY813000.1_Germaria_angustata_genome_assembly,_chromosome:_3	AUGUSTUS	mRNA	24514214	24530071	1	+	.	ID=g12584.t1;Parent=g12584;
OY813000.1_Germaria_angustata_genome_assembly,_chromosome:_3	AUGUSTUS	start_codon	24514214	24514216	.	+	0	ID=g12584.t1.start1;Parent=g12584.t1;
OY813000.1_Germaria_angustata_genome_assembly,_chromosome:_3	AUGUSTUS	CDS	24514214	24514329	1	+	0	ID=g12584.t1.CDS1;Parent=g12584.t1;
OY813000.1_Germaria_angustata_genome_assembly,_chromosome:_3	AUGUSTUS	exon	24514214	24514329	.	+	.	ID=g12584.t1.exon1;Parent=g12584.t1;
OY813000.1_Germaria_angustata_genome_assembly,_chromosome:_3	AUGUSTUS	intron	24514330	24516962	1	+	.	ID=g12584.t1.intron1;Parent=g12584.t1;
OY813000.1_Germaria_angustata_genome_assembly,_chromosome:_3	AUGUSTUS	CDS	24516963	24517116	1	+	1	ID=g12584.t1.CDS2;Parent=g12584.t1;
OY813000.1_Germaria_angustata_genome_assembly,_chromosome:_3	AUGUSTUS	exon	24516963	24517116	.	+	.	ID=g12584.t1.exon2;Parent=g12584.t1;
OY813000.1_Germaria_angustata_genome_assembly,_chromosome:_3	AUGUSTUS	intron	24517117	24527120	1	+	.	ID=g12584.t1.intron2;Parent=g12584.t1;
OY813000.1_Germaria_angustata_genome_assembly,_chromosome:_3	AUGUSTUS	CDS	24527121	24527180	1	+	0	ID=g12584.t1.CDS3;Parent=g12584.t1;
OY813000.1_Germaria_angustata_genome_assembly,_chromosome:_3	AUGUSTUS	exon	24527121	24527180	.	+	.	ID=g12584.t1.exon3;Parent=g12584.t1;
OY813000.1_Germaria_angustata_genome_assembly,_chromosome:_3	AUGUSTUS	intron	24527181	24527954	1	+	.	ID=g12584.t1.intron3;Parent=g12584.t1;
OY813000.1_Germaria_angustata_genome_assembly,_chromosome:_3	AUGUSTUS	CDS	24527955	24528057	1	+	0	ID=g12584.t1.CDS4;Parent=g12584.t1;
OY813000.1_Germaria_angustata_genome_assembly,_chromosome:_3	AUGUSTUS	exon	24527955	24528057	.	+	.	ID=g12584.t1.exon4;Parent=g12584.t1;
OY813000.1_Germaria_angustata_genome_assembly,_chromosome:_3	AUGUSTUS	intron	24528058	24529802	1	+	.	ID=g12584.t1.intron4;Parent=g12584.t1;
OY813000.1_Germaria_angustata_genome_assembly,_chromosome:_3	AUGUSTUS	CDS	24529803	24529885	1	+	2	ID=g12584.t1.CDS5;Parent=g12584.t1;
OY813000.1_Germaria_angustata_genome_assembly,_chromosome:_3	AUGUSTUS	exon	24529803	24529885	.	+	.	ID=g12584.t1.exon5;Parent=g12584.t1;
OY813000.1_Germaria_angustata_genome_assembly,_chromosome:_3	AUGUSTUS	intron	24529886	24530029	1	+	.	ID=g12584.t1.intron5;Parent=g12584.t1;
OY813000.1_Germaria_angustata_genome_assembly,_chromosome:_3	AUGUSTUS	CDS	24530030	24530071	1	+	0	ID=g12584.t1.CDS6;Parent=g12584.t1;
OY813000.1_Germaria_angustata_genome_assembly,_chromosome:_3	AUGUSTUS	exon	24530030	24530071	.	+	.	ID=g12584.t1.exon6;Parent=g12584.t1;
OY813000.1_Germaria_angustata_genome_assembly,_chromosome:_3	AUGUSTUS	stop_codon	24530069	24530071	.	+	0	ID=g12584.t1.stop1;Parent=g12584.t1;
OY813000.1_Germaria_angustata_genome_assembly,_chromosome:_3	AUGUSTUS	gene	24564675	24564902	.	-	.	ID=g12585;
OY813000.1_Germaria_angustata_genome_assembly,_chromosome:_3	AUGUSTUS	mRNA	24564675	24564902	1	-	.	ID=g12585.t1;Parent=g12585;
OY813000.1_Germaria_angustata_genome_assembly,_chromosome:_3	AUGUSTUS	stop_codon	24564675	24564677	.	-	0	ID=g12585.t1.stop1;Parent=g12585.t1;
OY813000.1_Germaria_angustata_genome_assembly,_chromosome:_3	AUGUSTUS	CDS	24564675	24564902	1	-	0	ID=g12585.t1.CDS1;Parent=g12585.t1;
OY813000.1_Germaria_angustata_genome_assembly,_chromosome:_3	AUGUSTUS	exon	24564675	24564902	.	-	.	ID=g12585.t1.exon1;Parent=g12585.t1;
OY813000.1_Germaria_angustata_genome_assembly,_chromosome:_3	AUGUSTUS	start_codon	24564900	24564902	.	-	0	ID=g12585.t1.start1;Parent=g12585.t1;
OY813000.1_Germaria_angustata_genome_assembly,_chromosome:_3	AUGUSTUS	gene	24583915	24593321	.	-	.	ID=g12586;
OY813000.1_Germaria_angustata_genome_assembly,_chromosome:_3	AUGUSTUS	mRNA	24583915	24593321	1	-	.	ID=g12586.t1;Parent=g12586;
OY813000.1_Germaria_angustata_genome_assembly,_chromosome:_3	AUGUSTUS	stop_codon	24583915	24583917	.	-	0	ID=g12586.t1.stop1;Parent=g12586.t1;
OY813000.1_Germaria_angustata_genome_assembly,_chromosome:_3	AUGUSTUS	CDS	24583915	24584079	1	-	0	ID=g12586.t1.CDS1;Parent=g12586.t1;
OY813000.1_Germaria_angustata_genome_assembly,_chromosome:_3	AUGUSTUS	exon	24583915	24584079	.	-	.	ID=g12586.t1.exon1;Parent=g12586.t1;
OY813000.1_Germaria_angustata_genome_assembly,_chromosome:_3	AUGUSTUS	intron	24584080	24585247	1	-	.	ID=g12586.t1.intron1;Parent=g12586.t1;
OY813000.1_Germaria_angustata_genome_assembly,_chromosome:_3	AUGUSTUS	CDS	24585248	24585655	1	-	0	ID=g12586.t1.CDS2;Parent=g12586.t1;
OY813000.1_Germaria_angustata_genome_assembly,_chromosome:_3	AUGUSTUS	exon	24585248	24585655	.	-	.	ID=g12586.t1.exon2;Parent=g12586.t1;
OY813000.1_Germaria_angustata_genome_assembly,_chromosome:_3	AUGUSTUS	intron	24585656	24585854	1	-	.	ID=g12586.t1.intron2;Parent=g12586.t1;
OY813000.1_Germaria_angustata_genome_assembly,_chromosome:_3	AUGUSTUS	CDS	24585855	24585965	1	-	0	ID=g12586.t1.CDS3;Parent=g12586.t1;
OY813000.1_Germaria_angustata_genome_assembly,_chromosome:_3	AUGUSTUS	exon	24585855	24585965	.	-	.	ID=g12586.t1.exon3;Parent=g12586.t1;
OY813000.1_Germaria_angustata_genome_assembly,_chromosome:_3	AUGUSTUS	intron	24585966	24593138	1	-	.	ID=g12586.t1.intron3;Parent=g12586.t1;
OY813000.1_Germaria_angustata_genome_assembly,_chromosome:_3	AUGUSTUS	CDS	24593139	24593321	1	-	0	ID=g12586.t1.CDS4;Parent=g12586.t1;
OY813000.1_Germaria_angustata_genome_assembly,_chromosome:_3	AUGUSTUS	exon	24593139	24593321	.	-	.	ID=g12586.t1.exon4;Parent=g12586.t1;
OY813000.1_Germaria_angustata_genome_assembly,_chromosome:_3	AUGUSTUS	start_codon	24593319	24593321	.	-	0	ID=g12586.t1.start1;Parent=g12586.t1;
OY813000.1_Germaria_angustata_genome_assembly,_chromosome:_3	AUGUSTUS	gene	24596248	24596538	.	-	.	ID=g12587;
OY813000.1_Germaria_angustata_genome_assembly,_chromosome:_3	AUGUSTUS	mRNA	24596248	24596538	1	-	.	ID=g12587.t1;Parent=g12587;
OY813000.1_Germaria_angustata_genome_assembly,_chromosome:_3	AUGUSTUS	stop_codon	24596248	24596250	.	-	0	ID=g12587.t1.stop1;Parent=g12587.t1;
OY813000.1_Germaria_angustata_genome_assembly,_chromosome:_3	AUGUSTUS	CDS	24596248	24596538	1	-	0	ID=g12587.t1.CDS1;Parent=g12587.t1;
OY813000.1_Germaria_angustata_genome_assembly,_chromosome:_3	AUGUSTUS	exon	24596248	24596538	.	-	.	ID=g12587.t1.exon1;Parent=g12587.t1;
OY813000.1_Germaria_angustata_genome_assembly,_chromosome:_3	AUGUSTUS	start_codon	24596536	24596538	.	-	0	ID=g12587.t1.start1;Parent=g12587.t1;
OY813000.1_Germaria_angustata_genome_assembly,_chromosome:_3	AUGUSTUS	gene	24598182	24624922	.	-	.	ID=g12588;
OY813000.1_Germaria_angustata_genome_assembly,_chromosome:_3	AUGUSTUS	mRNA	24598182	24624922	0.83	-	.	ID=g12588.t1;Parent=g12588;
OY813000.1_Germaria_angustata_genome_assembly,_chromosome:_3	AUGUSTUS	stop_codon	24598182	24598184	.	-	0	ID=g12588.t1.stop1;Parent=g12588.t1;
OY813000.1_Germaria_angustata_genome_assembly,_chromosome:_3	AUGUSTUS	CDS	24598182	24598324	1	-	2	ID=g12588.t1.CDS1;Parent=g12588.t1;
OY813000.1_Germaria_angustata_genome_assembly,_chromosome:_3	AUGUSTUS	exon	24598182	24598324	.	-	.	ID=g12588.t1.exon1;Parent=g12588.t1;
OY813000.1_Germaria_angustata_genome_assembly,_chromosome:_3	AUGUSTUS	intron	24598325	24598383	1	-	.	ID=g12588.t1.intron1;Parent=g12588.t1;
OY813000.1_Germaria_angustata_genome_assembly,_chromosome:_3	AUGUSTUS	CDS	24598384	24598560	1	-	2	ID=g12588.t1.CDS2;Parent=g12588.t1;
OY813000.1_Germaria_angustata_genome_assembly,_chromosome:_3	AUGUSTUS	exon	24598384	24598560	.	-	.	ID=g12588.t1.exon2;Parent=g12588.t1;
OY813000.1_Germaria_angustata_genome_assembly,_chromosome:_3	AUGUSTUS	intron	24598561	24598631	1	-	.	ID=g12588.t1.intron2;Parent=g12588.t1;
OY813000.1_Germaria_angustata_genome_assembly,_chromosome:_3	AUGUSTUS	CDS	24598632	24599442	1	-	0	ID=g12588.t1.CDS3;Parent=g12588.t1;
OY813000.1_Germaria_angustata_genome_assembly,_chromosome:_3	AUGUSTUS	exon	24598632	24599442	.	-	.	ID=g12588.t1.exon3;Parent=g12588.t1;
OY813000.1_Germaria_angustata_genome_assembly,_chromosome:_3	AUGUSTUS	intron	24599443	24599498	1	-	.	ID=g12588.t1.intron3;Parent=g12588.t1;
OY813000.1_Germaria_angustata_genome_assembly,_chromosome:_3	AUGUSTUS	CDS	24599499	24599654	1	-	0	ID=g12588.t1.CDS4;Parent=g12588.t1;
OY813000.1_Germaria_angustata_genome_assembly,_chromosome:_3	AUGUSTUS	exon	24599499	24599654	.	-	.	ID=g12588.t1.exon4;Parent=g12588.t1;
OY813000.1_Germaria_angustata_genome_assembly,_chromosome:_3	AUGUSTUS	intron	24599655	24599716	1	-	.	ID=g12588.t1.intron4;Parent=g12588.t1;
OY813000.1_Germaria_angustata_genome_assembly,_chromosome:_3	AUGUSTUS	CDS	24599717	24600108	1	-	2	ID=g12588.t1.CDS5;Parent=g12588.t1;
OY813000.1_Germaria_angustata_genome_assembly,_chromosome:_3	AUGUSTUS	exon	24599717	24600108	.	-	.	ID=g12588.t1.exon5;Parent=g12588.t1;
OY813000.1_Germaria_angustata_genome_assembly,_chromosome:_3	AUGUSTUS	intron	24600109	24600164	1	-	.	ID=g12588.t1.intron5;Parent=g12588.t1;
OY813000.1_Germaria_angustata_genome_assembly,_chromosome:_3	AUGUSTUS	CDS	24600165	24600285	1	-	0	ID=g12588.t1.CDS6;Parent=g12588.t1;
OY813000.1_Germaria_angustata_genome_assembly,_chromosome:_3	AUGUSTUS	exon	24600165	24600285	.	-	.	ID=g12588.t1.exon6;Parent=g12588.t1;
OY813000.1_Germaria_angustata_genome_assembly,_chromosome:_3	AUGUSTUS	intron	24600286	24603041	1	-	.	ID=g12588.t1.intron6;Parent=g12588.t1;
OY813000.1_Germaria_angustata_genome_assembly,_chromosome:_3	AUGUSTUS	CDS	24603042	24604837	1	-	2	ID=g12588.t1.CDS7;Parent=g12588.t1;
OY813000.1_Germaria_angustata_genome_assembly,_chromosome:_3	AUGUSTUS	exon	24603042	24604837	.	-	.	ID=g12588.t1.exon7;Parent=g12588.t1;
OY813000.1_Germaria_angustata_genome_assembly,_chromosome:_3	AUGUSTUS	intron	24604838	24604943	0.96	-	.	ID=g12588.t1.intron7;Parent=g12588.t1;
OY813000.1_Germaria_angustata_genome_assembly,_chromosome:_3	AUGUSTUS	CDS	24604944	24605159	0.96	-	2	ID=g12588.t1.CDS8;Parent=g12588.t1;
OY813000.1_Germaria_angustata_genome_assembly,_chromosome:_3	AUGUSTUS	exon	24604944	24605159	.	-	.	ID=g12588.t1.exon8;Parent=g12588.t1;
OY813000.1_Germaria_angustata_genome_assembly,_chromosome:_3	AUGUSTUS	intron	24605160	24605231	1	-	.	ID=g12588.t1.intron8;Parent=g12588.t1;
OY813000.1_Germaria_angustata_genome_assembly,_chromosome:_3	AUGUSTUS	CDS	24605232	24605576	1	-	2	ID=g12588.t1.CDS9;Parent=g12588.t1;
OY813000.1_Germaria_angustata_genome_assembly,_chromosome:_3	AUGUSTUS	exon	24605232	24605576	.	-	.	ID=g12588.t1.exon9;Parent=g12588.t1;
OY813000.1_Germaria_angustata_genome_assembly,_chromosome:_3	AUGUSTUS	intron	24605577	24605635	1	-	.	ID=g12588.t1.intron9;Parent=g12588.t1;
OY813000.1_Germaria_angustata_genome_assembly,_chromosome:_3	AUGUSTUS	CDS	24605636	24605893	1	-	2	ID=g12588.t1.CDS10;Parent=g12588.t1;
OY813000.1_Germaria_angustata_genome_assembly,_chromosome:_3	AUGUSTUS	exon	24605636	24605893	.	-	.	ID=g12588.t1.exon10;Parent=g12588.t1;
OY813000.1_Germaria_angustata_genome_assembly,_chromosome:_3	AUGUSTUS	intron	24605894	24607562	1	-	.	ID=g12588.t1.intron10;Parent=g12588.t1;
OY813000.1_Germaria_angustata_genome_assembly,_chromosome:_3	AUGUSTUS	CDS	24607563	24607808	1	-	2	ID=g12588.t1.CDS11;Parent=g12588.t1;
OY813000.1_Germaria_angustata_genome_assembly,_chromosome:_3	AUGUSTUS	exon	24607563	24607808	.	-	.	ID=g12588.t1.exon11;Parent=g12588.t1;
OY813000.1_Germaria_angustata_genome_assembly,_chromosome:_3	AUGUSTUS	intron	24607809	24607880	1	-	.	ID=g12588.t1.intron11;Parent=g12588.t1;
OY813000.1_Germaria_angustata_genome_assembly,_chromosome:_3	AUGUSTUS	CDS	24607881	24608378	1	-	2	ID=g12588.t1.CDS12;Parent=g12588.t1;
OY813000.1_Germaria_angustata_genome_assembly,_chromosome:_3	AUGUSTUS	exon	24607881	24608378	.	-	.	ID=g12588.t1.exon12;Parent=g12588.t1;
OY813000.1_Germaria_angustata_genome_assembly,_chromosome:_3	AUGUSTUS	intron	24608379	24608445	1	-	.	ID=g12588.t1.intron12;Parent=g12588.t1;
OY813000.1_Germaria_angustata_genome_assembly,_chromosome:_3	AUGUSTUS	CDS	24608446	24608748	1	-	2	ID=g12588.t1.CDS13;Parent=g12588.t1;
OY813000.1_Germaria_angustata_genome_assembly,_chromosome:_3	AUGUSTUS	exon	24608446	24608748	.	-	.	ID=g12588.t1.exon13;Parent=g12588.t1;
OY813000.1_Germaria_angustata_genome_assembly,_chromosome:_3	AUGUSTUS	intron	24608749	24612340	1	-	.	ID=g12588.t1.intron13;Parent=g12588.t1;
OY813000.1_Germaria_angustata_genome_assembly,_chromosome:_3	AUGUSTUS	CDS	24612341	24612565	0.92	-	2	ID=g12588.t1.CDS14;Parent=g12588.t1;
OY813000.1_Germaria_angustata_genome_assembly,_chromosome:_3	AUGUSTUS	exon	24612341	24612565	.	-	.	ID=g12588.t1.exon14;Parent=g12588.t1;
OY813000.1_Germaria_angustata_genome_assembly,_chromosome:_3	AUGUSTUS	intron	24612566	24612652	0.92	-	.	ID=g12588.t1.intron14;Parent=g12588.t1;
OY813000.1_Germaria_angustata_genome_assembly,_chromosome:_3	AUGUSTUS	CDS	24612653	24613468	0.94	-	2	ID=g12588.t1.CDS15;Parent=g12588.t1;
OY813000.1_Germaria_angustata_genome_assembly,_chromosome:_3	AUGUSTUS	exon	24612653	24613468	.	-	.	ID=g12588.t1.exon15;Parent=g12588.t1;
OY813000.1_Germaria_angustata_genome_assembly,_chromosome:_3	AUGUSTUS	intron	24613469	24623655	0.94	-	.	ID=g12588.t1.intron15;Parent=g12588.t1;
OY813000.1_Germaria_angustata_genome_assembly,_chromosome:_3	AUGUSTUS	CDS	24623656	24623992	0.96	-	0	ID=g12588.t1.CDS16;Parent=g12588.t1;
OY813000.1_Germaria_angustata_genome_assembly,_chromosome:_3	AUGUSTUS	exon	24623656	24623992	.	-	.	ID=g12588.t1.exon16;Parent=g12588.t1;
OY813000.1_Germaria_angustata_genome_assembly,_chromosome:_3	AUGUSTUS	intron	24623993	24624051	1	-	.	ID=g12588.t1.intron16;Parent=g12588.t1;
OY813000.1_Germaria_angustata_genome_assembly,_chromosome:_3	AUGUSTUS	CDS	24624052	24624327	1	-	0	ID=g12588.t1.CDS17;Parent=g12588.t1;
OY813000.1_Germaria_angustata_genome_assembly,_chromosome:_3	AUGUSTUS	exon	24624052	24624327	.	-	.	ID=g12588.t1.exon17;Parent=g12588.t1;
OY813000.1_Germaria_angustata_genome_assembly,_chromosome:_3	AUGUSTUS	intron	24624328	24624382	1	-	.	ID=g12588.t1.intron17;Parent=g12588.t1;
OY813000.1_Germaria_angustata_genome_assembly,_chromosome:_3	AUGUSTUS	CDS	24624383	24624922	1	-	0	ID=g12588.t1.CDS18;Parent=g12588.t1;
OY813000.1_Germaria_angustata_genome_assembly,_chromosome:_3	AUGUSTUS	exon	24624383	24624922	.	-	.	ID=g12588.t1.exon18;Parent=g12588.t1;
OY813000.1_Germaria_angustata_genome_assembly,_chromosome:_3	AUGUSTUS	start_codon	24624920	24624922	.	-	0	ID=g12588.t1.start1;Parent=g12588.t1;
OY813000.1_Germaria_angustata_genome_assembly,_chromosome:_3	AUGUSTUS	mRNA	24598182	24624922	0.9	-	.	ID=g12588.t2;Parent=g12588;
OY813000.1_Germaria_angustata_genome_assembly,_chromosome:_3	AUGUSTUS	stop_codon	24598182	24598184	.	-	0	ID=g12588.t2.stop1;Parent=g12588.t2;
OY813000.1_Germaria_angustata_genome_assembly,_chromosome:_3	AUGUSTUS	CDS	24598182	24598324	1	-	2	ID=g12588.t2.CDS1;Parent=g12588.t2;
OY813000.1_Germaria_angustata_genome_assembly,_chromosome:_3	AUGUSTUS	exon	24598182	24598324	.	-	.	ID=g12588.t2.exon1;Parent=g12588.t2;
OY813000.1_Germaria_angustata_genome_assembly,_chromosome:_3	AUGUSTUS	intron	24598325	24598383	1	-	.	ID=g12588.t2.intron1;Parent=g12588.t2;
OY813000.1_Germaria_angustata_genome_assembly,_chromosome:_3	AUGUSTUS	CDS	24598384	24598560	1	-	2	ID=g12588.t2.CDS2;Parent=g12588.t2;
OY813000.1_Germaria_angustata_genome_assembly,_chromosome:_3	AUGUSTUS	exon	24598384	24598560	.	-	.	ID=g12588.t2.exon2;Parent=g12588.t2;
OY813000.1_Germaria_angustata_genome_assembly,_chromosome:_3	AUGUSTUS	intron	24598561	24598631	1	-	.	ID=g12588.t2.intron2;Parent=g12588.t2;
OY813000.1_Germaria_angustata_genome_assembly,_chromosome:_3	AUGUSTUS	CDS	24598632	24599442	1	-	0	ID=g12588.t2.CDS3;Parent=g12588.t2;
OY813000.1_Germaria_angustata_genome_assembly,_chromosome:_3	AUGUSTUS	exon	24598632	24599442	.	-	.	ID=g12588.t2.exon3;Parent=g12588.t2;
OY813000.1_Germaria_angustata_genome_assembly,_chromosome:_3	AUGUSTUS	intron	24599443	24599498	1	-	.	ID=g12588.t2.intron3;Parent=g12588.t2;
OY813000.1_Germaria_angustata_genome_assembly,_chromosome:_3	AUGUSTUS	CDS	24599499	24599654	1	-	0	ID=g12588.t2.CDS4;Parent=g12588.t2;
OY813000.1_Germaria_angustata_genome_assembly,_chromosome:_3	AUGUSTUS	exon	24599499	24599654	.	-	.	ID=g12588.t2.exon4;Parent=g12588.t2;
OY813000.1_Germaria_angustata_genome_assembly,_chromosome:_3	AUGUSTUS	intron	24599655	24599716	1	-	.	ID=g12588.t2.intron4;Parent=g12588.t2;
OY813000.1_Germaria_angustata_genome_assembly,_chromosome:_3	AUGUSTUS	CDS	24599717	24600108	1	-	2	ID=g12588.t2.CDS5;Parent=g12588.t2;
OY813000.1_Germaria_angustata_genome_assembly,_chromosome:_3	AUGUSTUS	exon	24599717	24600108	.	-	.	ID=g12588.t2.exon5;Parent=g12588.t2;
OY813000.1_Germaria_angustata_genome_assembly,_chromosome:_3	AUGUSTUS	intron	24600109	24600164	1	-	.	ID=g12588.t2.intron5;Parent=g12588.t2;
OY813000.1_Germaria_angustata_genome_assembly,_chromosome:_3	AUGUSTUS	CDS	24600165	24600285	1	-	0	ID=g12588.t2.CDS6;Parent=g12588.t2;
OY813000.1_Germaria_angustata_genome_assembly,_chromosome:_3	AUGUSTUS	exon	24600165	24600285	.	-	.	ID=g12588.t2.exon6;Parent=g12588.t2;
OY813000.1_Germaria_angustata_genome_assembly,_chromosome:_3	AUGUSTUS	intron	24600286	24603041	1	-	.	ID=g12588.t2.intron6;Parent=g12588.t2;
OY813000.1_Germaria_angustata_genome_assembly,_chromosome:_3	AUGUSTUS	CDS	24603042	24604837	1	-	2	ID=g12588.t2.CDS7;Parent=g12588.t2;
OY813000.1_Germaria_angustata_genome_assembly,_chromosome:_3	AUGUSTUS	exon	24603042	24604837	.	-	.	ID=g12588.t2.exon7;Parent=g12588.t2;
OY813000.1_Germaria_angustata_genome_assembly,_chromosome:_3	AUGUSTUS	intron	24604838	24604928	1	-	.	ID=g12588.t2.intron7;Parent=g12588.t2;
OY813000.1_Germaria_angustata_genome_assembly,_chromosome:_3	AUGUSTUS	CDS	24604929	24605159	1	-	2	ID=g12588.t2.CDS8;Parent=g12588.t2;
OY813000.1_Germaria_angustata_genome_assembly,_chromosome:_3	AUGUSTUS	exon	24604929	24605159	.	-	.	ID=g12588.t2.exon8;Parent=g12588.t2;
OY813000.1_Germaria_angustata_genome_assembly,_chromosome:_3	AUGUSTUS	intron	24605160	24605231	1	-	.	ID=g12588.t2.intron8;Parent=g12588.t2;
OY813000.1_Germaria_angustata_genome_assembly,_chromosome:_3	AUGUSTUS	CDS	24605232	24605576	1	-	2	ID=g12588.t2.CDS9;Parent=g12588.t2;
OY813000.1_Germaria_angustata_genome_assembly,_chromosome:_3	AUGUSTUS	exon	24605232	24605576	.	-	.	ID=g12588.t2.exon9;Parent=g12588.t2;
OY813000.1_Germaria_angustata_genome_assembly,_chromosome:_3	AUGUSTUS	intron	24605577	24605635	1	-	.	ID=g12588.t2.intron9;Parent=g12588.t2;
OY813000.1_Germaria_angustata_genome_assembly,_chromosome:_3	AUGUSTUS	CDS	24605636	24605893	1	-	2	ID=g12588.t2.CDS10;Parent=g12588.t2;
OY813000.1_Germaria_angustata_genome_assembly,_chromosome:_3	AUGUSTUS	exon	24605636	24605893	.	-	.	ID=g12588.t2.exon10;Parent=g12588.t2;
OY813000.1_Germaria_angustata_genome_assembly,_chromosome:_3	AUGUSTUS	intron	24605894	24607562	1	-	.	ID=g12588.t2.intron10;Parent=g12588.t2;
OY813000.1_Germaria_angustata_genome_assembly,_chromosome:_3	AUGUSTUS	CDS	24607563	24607808	1	-	2	ID=g12588.t2.CDS11;Parent=g12588.t2;
OY813000.1_Germaria_angustata_genome_assembly,_chromosome:_3	AUGUSTUS	exon	24607563	24607808	.	-	.	ID=g12588.t2.exon11;Parent=g12588.t2;
OY813000.1_Germaria_angustata_genome_assembly,_chromosome:_3	AUGUSTUS	intron	24607809	24607880	1	-	.	ID=g12588.t2.intron11;Parent=g12588.t2;
OY813000.1_Germaria_angustata_genome_assembly,_chromosome:_3	AUGUSTUS	CDS	24607881	24608378	1	-	2	ID=g12588.t2.CDS12;Parent=g12588.t2;
OY813000.1_Germaria_angustata_genome_assembly,_chromosome:_3	AUGUSTUS	exon	24607881	24608378	.	-	.	ID=g12588.t2.exon12;Parent=g12588.t2;
OY813000.1_Germaria_angustata_genome_assembly,_chromosome:_3	AUGUSTUS	intron	24608379	24608445	1	-	.	ID=g12588.t2.intron12;Parent=g12588.t2;
OY813000.1_Germaria_angustata_genome_assembly,_chromosome:_3	AUGUSTUS	CDS	24608446	24608748	1	-	2	ID=g12588.t2.CDS13;Parent=g12588.t2;
OY813000.1_Germaria_angustata_genome_assembly,_chromosome:_3	AUGUSTUS	exon	24608446	24608748	.	-	.	ID=g12588.t2.exon13;Parent=g12588.t2;
OY813000.1_Germaria_angustata_genome_assembly,_chromosome:_3	AUGUSTUS	intron	24608749	24612340	1	-	.	ID=g12588.t2.intron13;Parent=g12588.t2;
OY813000.1_Germaria_angustata_genome_assembly,_chromosome:_3	AUGUSTUS	CDS	24612341	24612565	1	-	2	ID=g12588.t2.CDS14;Parent=g12588.t2;
OY813000.1_Germaria_angustata_genome_assembly,_chromosome:_3	AUGUSTUS	exon	24612341	24612565	.	-	.	ID=g12588.t2.exon14;Parent=g12588.t2;
OY813000.1_Germaria_angustata_genome_assembly,_chromosome:_3	AUGUSTUS	intron	24612566	24612652	1	-	.	ID=g12588.t2.intron14;Parent=g12588.t2;
OY813000.1_Germaria_angustata_genome_assembly,_chromosome:_3	AUGUSTUS	CDS	24612653	24613468	0.93	-	2	ID=g12588.t2.CDS15;Parent=g12588.t2;
OY813000.1_Germaria_angustata_genome_assembly,_chromosome:_3	AUGUSTUS	exon	24612653	24613468	.	-	.	ID=g12588.t2.exon15;Parent=g12588.t2;
OY813000.1_Germaria_angustata_genome_assembly,_chromosome:_3	AUGUSTUS	intron	24613469	24623655	0.9	-	.	ID=g12588.t2.intron15;Parent=g12588.t2;
OY813000.1_Germaria_angustata_genome_assembly,_chromosome:_3	AUGUSTUS	CDS	24623656	24623992	0.92	-	0	ID=g12588.t2.CDS16;Parent=g12588.t2;
OY813000.1_Germaria_angustata_genome_assembly,_chromosome:_3	AUGUSTUS	exon	24623656	24623992	.	-	.	ID=g12588.t2.exon16;Parent=g12588.t2;
OY813000.1_Germaria_angustata_genome_assembly,_chromosome:_3	AUGUSTUS	intron	24623993	24624051	1	-	.	ID=g12588.t2.intron16;Parent=g12588.t2;
OY813000.1_Germaria_angustata_genome_assembly,_chromosome:_3	AUGUSTUS	CDS	24624052	24624327	1	-	0	ID=g12588.t2.CDS17;Parent=g12588.t2;
OY813000.1_Germaria_angustata_genome_assembly,_chromosome:_3	AUGUSTUS	exon	24624052	24624327	.	-	.	ID=g12588.t2.exon17;Parent=g12588.t2;
OY813000.1_Germaria_angustata_genome_assembly,_chromosome:_3	AUGUSTUS	intron	24624328	24624382	1	-	.	ID=g12588.t2.intron17;Parent=g12588.t2;
OY813000.1_Germaria_angustata_genome_assembly,_chromosome:_3	AUGUSTUS	CDS	24624383	24624922	1	-	0	ID=g12588.t2.CDS18;Parent=g12588.t2;
OY813000.1_Germaria_angustata_genome_assembly,_chromosome:_3	AUGUSTUS	exon	24624383	24624922	.	-	.	ID=g12588.t2.exon18;Parent=g12588.t2;
OY813000.1_Germaria_angustata_genome_assembly,_chromosome:_3	AUGUSTUS	start_codon	24624920	24624922	.	-	0	ID=g12588.t2.start1;Parent=g12588.t2;
OY813000.1_Germaria_angustata_genome_assembly,_chromosome:_3	AUGUSTUS	mRNA	24598182	24624922	0.85	-	.	ID=g12588.t3;Parent=g12588;
OY813000.1_Germaria_angustata_genome_assembly,_chromosome:_3	AUGUSTUS	stop_codon	24598182	24598184	.	-	0	ID=g12588.t3.stop1;Parent=g12588.t3;
OY813000.1_Germaria_angustata_genome_assembly,_chromosome:_3	AUGUSTUS	CDS	24598182	24598324	1	-	2	ID=g12588.t3.CDS1;Parent=g12588.t3;
OY813000.1_Germaria_angustata_genome_assembly,_chromosome:_3	AUGUSTUS	exon	24598182	24598324	.	-	.	ID=g12588.t3.exon1;Parent=g12588.t3;
OY813000.1_Germaria_angustata_genome_assembly,_chromosome:_3	AUGUSTUS	intron	24598325	24598383	1	-	.	ID=g12588.t3.intron1;Parent=g12588.t3;
OY813000.1_Germaria_angustata_genome_assembly,_chromosome:_3	AUGUSTUS	CDS	24598384	24598560	1	-	2	ID=g12588.t3.CDS2;Parent=g12588.t3;
OY813000.1_Germaria_angustata_genome_assembly,_chromosome:_3	AUGUSTUS	exon	24598384	24598560	.	-	.	ID=g12588.t3.exon2;Parent=g12588.t3;
OY813000.1_Germaria_angustata_genome_assembly,_chromosome:_3	AUGUSTUS	intron	24598561	24598631	1	-	.	ID=g12588.t3.intron2;Parent=g12588.t3;
OY813000.1_Germaria_angustata_genome_assembly,_chromosome:_3	AUGUSTUS	CDS	24598632	24599442	1	-	0	ID=g12588.t3.CDS3;Parent=g12588.t3;
OY813000.1_Germaria_angustata_genome_assembly,_chromosome:_3	AUGUSTUS	exon	24598632	24599442	.	-	.	ID=g12588.t3.exon3;Parent=g12588.t3;
OY813000.1_Germaria_angustata_genome_assembly,_chromosome:_3	AUGUSTUS	intron	24599443	24599498	1	-	.	ID=g12588.t3.intron3;Parent=g12588.t3;
OY813000.1_Germaria_angustata_genome_assembly,_chromosome:_3	AUGUSTUS	CDS	24599499	24599654	1	-	0	ID=g12588.t3.CDS4;Parent=g12588.t3;
OY813000.1_Germaria_angustata_genome_assembly,_chromosome:_3	AUGUSTUS	exon	24599499	24599654	.	-	.	ID=g12588.t3.exon4;Parent=g12588.t3;
OY813000.1_Germaria_angustata_genome_assembly,_chromosome:_3	AUGUSTUS	intron	24599655	24599716	1	-	.	ID=g12588.t3.intron4;Parent=g12588.t3;
OY813000.1_Germaria_angustata_genome_assembly,_chromosome:_3	AUGUSTUS	CDS	24599717	24600108	1	-	2	ID=g12588.t3.CDS5;Parent=g12588.t3;
OY813000.1_Germaria_angustata_genome_assembly,_chromosome:_3	AUGUSTUS	exon	24599717	24600108	.	-	.	ID=g12588.t3.exon5;Parent=g12588.t3;
OY813000.1_Germaria_angustata_genome_assembly,_chromosome:_3	AUGUSTUS	intron	24600109	24600164	1	-	.	ID=g12588.t3.intron5;Parent=g12588.t3;
OY813000.1_Germaria_angustata_genome_assembly,_chromosome:_3	AUGUSTUS	CDS	24600165	24600285	1	-	0	ID=g12588.t3.CDS6;Parent=g12588.t3;
OY813000.1_Germaria_angustata_genome_assembly,_chromosome:_3	AUGUSTUS	exon	24600165	24600285	.	-	.	ID=g12588.t3.exon6;Parent=g12588.t3;
OY813000.1_Germaria_angustata_genome_assembly,_chromosome:_3	AUGUSTUS	intron	24600286	24603041	1	-	.	ID=g12588.t3.intron6;Parent=g12588.t3;
OY813000.1_Germaria_angustata_genome_assembly,_chromosome:_3	AUGUSTUS	CDS	24603042	24604837	1	-	2	ID=g12588.t3.CDS7;Parent=g12588.t3;
OY813000.1_Germaria_angustata_genome_assembly,_chromosome:_3	AUGUSTUS	exon	24603042	24604837	.	-	.	ID=g12588.t3.exon7;Parent=g12588.t3;
OY813000.1_Germaria_angustata_genome_assembly,_chromosome:_3	AUGUSTUS	intron	24604838	24604928	0.96	-	.	ID=g12588.t3.intron7;Parent=g12588.t3;
OY813000.1_Germaria_angustata_genome_assembly,_chromosome:_3	AUGUSTUS	CDS	24604929	24605159	0.96	-	2	ID=g12588.t3.CDS8;Parent=g12588.t3;
OY813000.1_Germaria_angustata_genome_assembly,_chromosome:_3	AUGUSTUS	exon	24604929	24605159	.	-	.	ID=g12588.t3.exon8;Parent=g12588.t3;
OY813000.1_Germaria_angustata_genome_assembly,_chromosome:_3	AUGUSTUS	intron	24605160	24605231	1	-	.	ID=g12588.t3.intron8;Parent=g12588.t3;
OY813000.1_Germaria_angustata_genome_assembly,_chromosome:_3	AUGUSTUS	CDS	24605232	24605576	1	-	2	ID=g12588.t3.CDS9;Parent=g12588.t3;
OY813000.1_Germaria_angustata_genome_assembly,_chromosome:_3	AUGUSTUS	exon	24605232	24605576	.	-	.	ID=g12588.t3.exon9;Parent=g12588.t3;
OY813000.1_Germaria_angustata_genome_assembly,_chromosome:_3	AUGUSTUS	intron	24605577	24605635	1	-	.	ID=g12588.t3.intron9;Parent=g12588.t3;
OY813000.1_Germaria_angustata_genome_assembly,_chromosome:_3	AUGUSTUS	CDS	24605636	24605893	1	-	2	ID=g12588.t3.CDS10;Parent=g12588.t3;
OY813000.1_Germaria_angustata_genome_assembly,_chromosome:_3	AUGUSTUS	exon	24605636	24605893	.	-	.	ID=g12588.t3.exon10;Parent=g12588.t3;
OY813000.1_Germaria_angustata_genome_assembly,_chromosome:_3	AUGUSTUS	intron	24605894	24607562	1	-	.	ID=g12588.t3.intron10;Parent=g12588.t3;
OY813000.1_Germaria_angustata_genome_assembly,_chromosome:_3	AUGUSTUS	CDS	24607563	24607808	1	-	2	ID=g12588.t3.CDS11;Parent=g12588.t3;
OY813000.1_Germaria_angustata_genome_assembly,_chromosome:_3	AUGUSTUS	exon	24607563	24607808	.	-	.	ID=g12588.t3.exon11;Parent=g12588.t3;
OY813000.1_Germaria_angustata_genome_assembly,_chromosome:_3	AUGUSTUS	intron	24607809	24607880	1	-	.	ID=g12588.t3.intron11;Parent=g12588.t3;
OY813000.1_Germaria_angustata_genome_assembly,_chromosome:_3	AUGUSTUS	CDS	24607881	24608378	1	-	2	ID=g12588.t3.CDS12;Parent=g12588.t3;
OY813000.1_Germaria_angustata_genome_assembly,_chromosome:_3	AUGUSTUS	exon	24607881	24608378	.	-	.	ID=g12588.t3.exon12;Parent=g12588.t3;
OY813000.1_Germaria_angustata_genome_assembly,_chromosome:_3	AUGUSTUS	intron	24608379	24608445	1	-	.	ID=g12588.t3.intron12;Parent=g12588.t3;
OY813000.1_Germaria_angustata_genome_assembly,_chromosome:_3	AUGUSTUS	CDS	24608446	24608748	1	-	2	ID=g12588.t3.CDS13;Parent=g12588.t3;
OY813000.1_Germaria_angustata_genome_assembly,_chromosome:_3	AUGUSTUS	exon	24608446	24608748	.	-	.	ID=g12588.t3.exon13;Parent=g12588.t3;
OY813000.1_Germaria_angustata_genome_assembly,_chromosome:_3	AUGUSTUS	intron	24608749	24612340	1	-	.	ID=g12588.t3.intron13;Parent=g12588.t3;
OY813000.1_Germaria_angustata_genome_assembly,_chromosome:_3	AUGUSTUS	CDS	24612341	24612568	0.99	-	2	ID=g12588.t3.CDS14;Parent=g12588.t3;
OY813000.1_Germaria_angustata_genome_assembly,_chromosome:_3	AUGUSTUS	exon	24612341	24612568	.	-	.	ID=g12588.t3.exon14;Parent=g12588.t3;
OY813000.1_Germaria_angustata_genome_assembly,_chromosome:_3	AUGUSTUS	intron	24612569	24612652	0.99	-	.	ID=g12588.t3.intron14;Parent=g12588.t3;
OY813000.1_Germaria_angustata_genome_assembly,_chromosome:_3	AUGUSTUS	CDS	24612653	24613468	0.92	-	2	ID=g12588.t3.CDS15;Parent=g12588.t3;
OY813000.1_Germaria_angustata_genome_assembly,_chromosome:_3	AUGUSTUS	exon	24612653	24613468	.	-	.	ID=g12588.t3.exon15;Parent=g12588.t3;
OY813000.1_Germaria_angustata_genome_assembly,_chromosome:_3	AUGUSTUS	intron	24613469	24623655	0.89	-	.	ID=g12588.t3.intron15;Parent=g12588.t3;
OY813000.1_Germaria_angustata_genome_assembly,_chromosome:_3	AUGUSTUS	CDS	24623656	24623992	0.92	-	0	ID=g12588.t3.CDS16;Parent=g12588.t3;
OY813000.1_Germaria_angustata_genome_assembly,_chromosome:_3	AUGUSTUS	exon	24623656	24623992	.	-	.	ID=g12588.t3.exon16;Parent=g12588.t3;
OY813000.1_Germaria_angustata_genome_assembly,_chromosome:_3	AUGUSTUS	intron	24623993	24624051	1	-	.	ID=g12588.t3.intron16;Parent=g12588.t3;
OY813000.1_Germaria_angustata_genome_assembly,_chromosome:_3	AUGUSTUS	CDS	24624052	24624327	1	-	0	ID=g12588.t3.CDS17;Parent=g12588.t3;
OY813000.1_Germaria_angustata_genome_assembly,_chromosome:_3	AUGUSTUS	exon	24624052	24624327	.	-	.	ID=g12588.t3.exon17;Parent=g12588.t3;
OY813000.1_Germaria_angustata_genome_assembly,_chromosome:_3	AUGUSTUS	intron	24624328	24624382	1	-	.	ID=g12588.t3.intron17;Parent=g12588.t3;
OY813000.1_Germaria_angustata_genome_assembly,_chromosome:_3	AUGUSTUS	CDS	24624383	24624922	1	-	0	ID=g12588.t3.CDS18;Parent=g12588.t3;
OY813000.1_Germaria_angustata_genome_assembly,_chromosome:_3	AUGUSTUS	exon	24624383	24624922	.	-	.	ID=g12588.t3.exon18;Parent=g12588.t3;
OY813000.1_Germaria_angustata_genome_assembly,_chromosome:_3	AUGUSTUS	start_codon	24624920	24624922	.	-	0	ID=g12588.t3.start1;Parent=g12588.t3;
OY813000.1_Germaria_angustata_genome_assembly,_chromosome:_3	AUGUSTUS	gene	24627463	24634097	.	+	.	ID=g12589;
OY813000.1_Germaria_angustata_genome_assembly,_chromosome:_3	AUGUSTUS	mRNA	24627463	24634097	1	+	.	ID=g12589.t1;Parent=g12589;
OY813000.1_Germaria_angustata_genome_assembly,_chromosome:_3	AUGUSTUS	start_codon	24627463	24627465	.	+	0	ID=g12589.t1.start1;Parent=g12589.t1;
OY813000.1_Germaria_angustata_genome_assembly,_chromosome:_3	AUGUSTUS	CDS	24627463	24627599	1	+	0	ID=g12589.t1.CDS1;Parent=g12589.t1;
OY813000.1_Germaria_angustata_genome_assembly,_chromosome:_3	AUGUSTUS	exon	24627463	24627599	.	+	.	ID=g12589.t1.exon1;Parent=g12589.t1;
OY813000.1_Germaria_angustata_genome_assembly,_chromosome:_3	AUGUSTUS	intron	24627600	24630909	1	+	.	ID=g12589.t1.intron1;Parent=g12589.t1;
OY813000.1_Germaria_angustata_genome_assembly,_chromosome:_3	AUGUSTUS	CDS	24630910	24631065	1	+	1	ID=g12589.t1.CDS2;Parent=g12589.t1;
OY813000.1_Germaria_angustata_genome_assembly,_chromosome:_3	AUGUSTUS	exon	24630910	24631065	.	+	.	ID=g12589.t1.exon2;Parent=g12589.t1;
OY813000.1_Germaria_angustata_genome_assembly,_chromosome:_3	AUGUSTUS	intron	24631066	24631236	1	+	.	ID=g12589.t1.intron2;Parent=g12589.t1;
OY813000.1_Germaria_angustata_genome_assembly,_chromosome:_3	AUGUSTUS	CDS	24631237	24631341	1	+	1	ID=g12589.t1.CDS3;Parent=g12589.t1;
OY813000.1_Germaria_angustata_genome_assembly,_chromosome:_3	AUGUSTUS	exon	24631237	24631341	.	+	.	ID=g12589.t1.exon3;Parent=g12589.t1;
OY813000.1_Germaria_angustata_genome_assembly,_chromosome:_3	AUGUSTUS	intron	24631342	24632254	1	+	.	ID=g12589.t1.intron3;Parent=g12589.t1;
OY813000.1_Germaria_angustata_genome_assembly,_chromosome:_3	AUGUSTUS	CDS	24632255	24632759	1	+	1	ID=g12589.t1.CDS4;Parent=g12589.t1;
OY813000.1_Germaria_angustata_genome_assembly,_chromosome:_3	AUGUSTUS	exon	24632255	24632759	.	+	.	ID=g12589.t1.exon4;Parent=g12589.t1;
OY813000.1_Germaria_angustata_genome_assembly,_chromosome:_3	AUGUSTUS	intron	24632760	24632823	1	+	.	ID=g12589.t1.intron4;Parent=g12589.t1;
OY813000.1_Germaria_angustata_genome_assembly,_chromosome:_3	AUGUSTUS	CDS	24632824	24632898	1	+	0	ID=g12589.t1.CDS5;Parent=g12589.t1;
OY813000.1_Germaria_angustata_genome_assembly,_chromosome:_3	AUGUSTUS	exon	24632824	24632898	.	+	.	ID=g12589.t1.exon5;Parent=g12589.t1;
OY813000.1_Germaria_angustata_genome_assembly,_chromosome:_3	AUGUSTUS	intron	24632899	24633234	1	+	.	ID=g12589.t1.intron5;Parent=g12589.t1;
OY813000.1_Germaria_angustata_genome_assembly,_chromosome:_3	AUGUSTUS	CDS	24633235	24633471	1	+	0	ID=g12589.t1.CDS6;Parent=g12589.t1;
OY813000.1_Germaria_angustata_genome_assembly,_chromosome:_3	AUGUSTUS	exon	24633235	24633471	.	+	.	ID=g12589.t1.exon6;Parent=g12589.t1;
OY813000.1_Germaria_angustata_genome_assembly,_chromosome:_3	AUGUSTUS	intron	24633472	24633956	1	+	.	ID=g12589.t1.intron6;Parent=g12589.t1;
OY813000.1_Germaria_angustata_genome_assembly,_chromosome:_3	AUGUSTUS	CDS	24633957	24634097	1	+	0	ID=g12589.t1.CDS7;Parent=g12589.t1;
OY813000.1_Germaria_angustata_genome_assembly,_chromosome:_3	AUGUSTUS	exon	24633957	24634097	.	+	.	ID=g12589.t1.exon7;Parent=g12589.t1;
OY813000.1_Germaria_angustata_genome_assembly,_chromosome:_3	AUGUSTUS	stop_codon	24634095	24634097	.	+	0	ID=g12589.t1.stop1;Parent=g12589.t1;
OY813000.1_Germaria_angustata_genome_assembly,_chromosome:_3	AUGUSTUS	gene	24656959	24667996	.	+	.	ID=g12590;
OY813000.1_Germaria_angustata_genome_assembly,_chromosome:_3	AUGUSTUS	mRNA	24656959	24667996	1	+	.	ID=g12590.t1;Parent=g12590;
OY813000.1_Germaria_angustata_genome_assembly,_chromosome:_3	AUGUSTUS	start_codon	24656959	24656961	.	+	0	ID=g12590.t1.start1;Parent=g12590.t1;
OY813000.1_Germaria_angustata_genome_assembly,_chromosome:_3	AUGUSTUS	CDS	24656959	24657002	1	+	0	ID=g12590.t1.CDS1;Parent=g12590.t1;
OY813000.1_Germaria_angustata_genome_assembly,_chromosome:_3	AUGUSTUS	exon	24656959	24657002	.	+	.	ID=g12590.t1.exon1;Parent=g12590.t1;
OY813000.1_Germaria_angustata_genome_assembly,_chromosome:_3	AUGUSTUS	intron	24657003	24667347	1	+	.	ID=g12590.t1.intron1;Parent=g12590.t1;
OY813000.1_Germaria_angustata_genome_assembly,_chromosome:_3	AUGUSTUS	CDS	24667348	24667996	1	+	1	ID=g12590.t1.CDS2;Parent=g12590.t1;
OY813000.1_Germaria_angustata_genome_assembly,_chromosome:_3	AUGUSTUS	exon	24667348	24667996	.	+	.	ID=g12590.t1.exon2;Parent=g12590.t1;
OY813000.1_Germaria_angustata_genome_assembly,_chromosome:_3	AUGUSTUS	stop_codon	24667994	24667996	.	+	0	ID=g12590.t1.stop1;Parent=g12590.t1;
OY813000.1_Germaria_angustata_genome_assembly,_chromosome:_3	AUGUSTUS	gene	24679922	24681313	.	+	.	ID=g12591;
OY813000.1_Germaria_angustata_genome_assembly,_chromosome:_3	AUGUSTUS	mRNA	24679922	24681313	1	+	.	ID=g12591.t1;Parent=g12591;
OY813000.1_Germaria_angustata_genome_assembly,_chromosome:_3	AUGUSTUS	start_codon	24679922	24679924	.	+	0	ID=g12591.t1.start1;Parent=g12591.t1;
OY813000.1_Germaria_angustata_genome_assembly,_chromosome:_3	AUGUSTUS	CDS	24679922	24681313	1	+	0	ID=g12591.t1.CDS1;Parent=g12591.t1;
OY813000.1_Germaria_angustata_genome_assembly,_chromosome:_3	AUGUSTUS	exon	24679922	24681313	.	+	.	ID=g12591.t1.exon1;Parent=g12591.t1;
OY813000.1_Germaria_angustata_genome_assembly,_chromosome:_3	AUGUSTUS	stop_codon	24681311	24681313	.	+	0	ID=g12591.t1.stop1;Parent=g12591.t1;
OY813000.1_Germaria_angustata_genome_assembly,_chromosome:_3	AUGUSTUS	gene	24681631	24684441	.	+	.	ID=g12592;
OY813000.1_Germaria_angustata_genome_assembly,_chromosome:_3	AUGUSTUS	mRNA	24681631	24684441	1	+	.	ID=g12592.t1;Parent=g12592;
OY813000.1_Germaria_angustata_genome_assembly,_chromosome:_3	AUGUSTUS	start_codon	24681631	24681633	.	+	0	ID=g12592.t1.start1;Parent=g12592.t1;
OY813000.1_Germaria_angustata_genome_assembly,_chromosome:_3	AUGUSTUS	CDS	24681631	24684441	1	+	0	ID=g12592.t1.CDS1;Parent=g12592.t1;
OY813000.1_Germaria_angustata_genome_assembly,_chromosome:_3	AUGUSTUS	exon	24681631	24684441	.	+	.	ID=g12592.t1.exon1;Parent=g12592.t1;
OY813000.1_Germaria_angustata_genome_assembly,_chromosome:_3	AUGUSTUS	stop_codon	24684439	24684441	.	+	0	ID=g12592.t1.stop1;Parent=g12592.t1;
OY813000.1_Germaria_angustata_genome_assembly,_chromosome:_3	AUGUSTUS	gene	24685087	24686451	.	+	.	ID=g12593;
OY813000.1_Germaria_angustata_genome_assembly,_chromosome:_3	AUGUSTUS	mRNA	24685087	24686451	0.99	+	.	ID=g12593.t1;Parent=g12593;
OY813000.1_Germaria_angustata_genome_assembly,_chromosome:_3	AUGUSTUS	start_codon	24685087	24685089	.	+	0	ID=g12593.t1.start1;Parent=g12593.t1;
OY813000.1_Germaria_angustata_genome_assembly,_chromosome:_3	AUGUSTUS	CDS	24685087	24686451	0.99	+	0	ID=g12593.t1.CDS1;Parent=g12593.t1;
OY813000.1_Germaria_angustata_genome_assembly,_chromosome:_3	AUGUSTUS	exon	24685087	24686451	.	+	.	ID=g12593.t1.exon1;Parent=g12593.t1;
OY813000.1_Germaria_angustata_genome_assembly,_chromosome:_3	AUGUSTUS	stop_codon	24686449	24686451	.	+	0	ID=g12593.t1.stop1;Parent=g12593.t1;
OY813000.1_Germaria_angustata_genome_assembly,_chromosome:_3	AUGUSTUS	gene	24700238	24706286	.	+	.	ID=g12594;
OY813000.1_Germaria_angustata_genome_assembly,_chromosome:_3	AUGUSTUS	mRNA	24700238	24706286	1	+	.	ID=g12594.t1;Parent=g12594;
OY813000.1_Germaria_angustata_genome_assembly,_chromosome:_3	AUGUSTUS	start_codon	24700238	24700240	.	+	0	ID=g12594.t1.start1;Parent=g12594.t1;
OY813000.1_Germaria_angustata_genome_assembly,_chromosome:_3	AUGUSTUS	CDS	24700238	24700389	1	+	0	ID=g12594.t1.CDS1;Parent=g12594.t1;
OY813000.1_Germaria_angustata_genome_assembly,_chromosome:_3	AUGUSTUS	exon	24700238	24700389	.	+	.	ID=g12594.t1.exon1;Parent=g12594.t1;
OY813000.1_Germaria_angustata_genome_assembly,_chromosome:_3	AUGUSTUS	intron	24700390	24705202	1	+	.	ID=g12594.t1.intron1;Parent=g12594.t1;
OY813000.1_Germaria_angustata_genome_assembly,_chromosome:_3	AUGUSTUS	CDS	24705203	24706286	1	+	1	ID=g12594.t1.CDS2;Parent=g12594.t1;
OY813000.1_Germaria_angustata_genome_assembly,_chromosome:_3	AUGUSTUS	exon	24705203	24706286	.	+	.	ID=g12594.t1.exon2;Parent=g12594.t1;
OY813000.1_Germaria_angustata_genome_assembly,_chromosome:_3	AUGUSTUS	stop_codon	24706284	24706286	.	+	0	ID=g12594.t1.stop1;Parent=g12594.t1;
OY813000.1_Germaria_angustata_genome_assembly,_chromosome:_3	AUGUSTUS	gene	24709491	24711129	.	+	.	ID=g12595;
OY813000.1_Germaria_angustata_genome_assembly,_chromosome:_3	AUGUSTUS	mRNA	24709491	24711129	1	+	.	ID=g12595.t1;Parent=g12595;
OY813000.1_Germaria_angustata_genome_assembly,_chromosome:_3	AUGUSTUS	start_codon	24709491	24709493	.	+	0	ID=g12595.t1.start1;Parent=g12595.t1;
OY813000.1_Germaria_angustata_genome_assembly,_chromosome:_3	AUGUSTUS	CDS	24709491	24709613	1	+	0	ID=g12595.t1.CDS1;Parent=g12595.t1;
OY813000.1_Germaria_angustata_genome_assembly,_chromosome:_3	AUGUSTUS	exon	24709491	24709613	.	+	.	ID=g12595.t1.exon1;Parent=g12595.t1;
OY813000.1_Germaria_angustata_genome_assembly,_chromosome:_3	AUGUSTUS	intron	24709614	24710570	1	+	.	ID=g12595.t1.intron1;Parent=g12595.t1;
OY813000.1_Germaria_angustata_genome_assembly,_chromosome:_3	AUGUSTUS	CDS	24710571	24710776	1	+	0	ID=g12595.t1.CDS2;Parent=g12595.t1;
OY813000.1_Germaria_angustata_genome_assembly,_chromosome:_3	AUGUSTUS	exon	24710571	24710776	.	+	.	ID=g12595.t1.exon2;Parent=g12595.t1;
OY813000.1_Germaria_angustata_genome_assembly,_chromosome:_3	AUGUSTUS	intron	24710777	24710845	1	+	.	ID=g12595.t1.intron2;Parent=g12595.t1;
OY813000.1_Germaria_angustata_genome_assembly,_chromosome:_3	AUGUSTUS	CDS	24710846	24710939	1	+	1	ID=g12595.t1.CDS3;Parent=g12595.t1;
OY813000.1_Germaria_angustata_genome_assembly,_chromosome:_3	AUGUSTUS	exon	24710846	24710939	.	+	.	ID=g12595.t1.exon3;Parent=g12595.t1;
OY813000.1_Germaria_angustata_genome_assembly,_chromosome:_3	AUGUSTUS	intron	24710940	24710997	1	+	.	ID=g12595.t1.intron3;Parent=g12595.t1;
OY813000.1_Germaria_angustata_genome_assembly,_chromosome:_3	AUGUSTUS	CDS	24710998	24711129	1	+	0	ID=g12595.t1.CDS4;Parent=g12595.t1;
OY813000.1_Germaria_angustata_genome_assembly,_chromosome:_3	AUGUSTUS	exon	24710998	24711129	.	+	.	ID=g12595.t1.exon4;Parent=g12595.t1;
OY813000.1_Germaria_angustata_genome_assembly,_chromosome:_3	AUGUSTUS	stop_codon	24711127	24711129	.	+	0	ID=g12595.t1.stop1;Parent=g12595.t1;
OY813000.1_Germaria_angustata_genome_assembly,_chromosome:_3	AUGUSTUS	gene	24713759	24717766	.	+	.	ID=g12596;
OY813000.1_Germaria_angustata_genome_assembly,_chromosome:_3	AUGUSTUS	mRNA	24713759	24717766	1	+	.	ID=g12596.t1;Parent=g12596;
OY813000.1_Germaria_angustata_genome_assembly,_chromosome:_3	AUGUSTUS	start_codon	24713759	24713761	.	+	0	ID=g12596.t1.start1;Parent=g12596.t1;
OY813000.1_Germaria_angustata_genome_assembly,_chromosome:_3	AUGUSTUS	CDS	24713759	24713836	1	+	0	ID=g12596.t1.CDS1;Parent=g12596.t1;
OY813000.1_Germaria_angustata_genome_assembly,_chromosome:_3	AUGUSTUS	exon	24713759	24713836	.	+	.	ID=g12596.t1.exon1;Parent=g12596.t1;
OY813000.1_Germaria_angustata_genome_assembly,_chromosome:_3	AUGUSTUS	intron	24713837	24714790	1	+	.	ID=g12596.t1.intron1;Parent=g12596.t1;
OY813000.1_Germaria_angustata_genome_assembly,_chromosome:_3	AUGUSTUS	CDS	24714791	24714955	1	+	0	ID=g12596.t1.CDS2;Parent=g12596.t1;
OY813000.1_Germaria_angustata_genome_assembly,_chromosome:_3	AUGUSTUS	exon	24714791	24714955	.	+	.	ID=g12596.t1.exon2;Parent=g12596.t1;
OY813000.1_Germaria_angustata_genome_assembly,_chromosome:_3	AUGUSTUS	intron	24714956	24715031	1	+	.	ID=g12596.t1.intron2;Parent=g12596.t1;
OY813000.1_Germaria_angustata_genome_assembly,_chromosome:_3	AUGUSTUS	CDS	24715032	24715113	1	+	0	ID=g12596.t1.CDS3;Parent=g12596.t1;
OY813000.1_Germaria_angustata_genome_assembly,_chromosome:_3	AUGUSTUS	exon	24715032	24715113	.	+	.	ID=g12596.t1.exon3;Parent=g12596.t1;
OY813000.1_Germaria_angustata_genome_assembly,_chromosome:_3	AUGUSTUS	intron	24715114	24716284	1	+	.	ID=g12596.t1.intron3;Parent=g12596.t1;
OY813000.1_Germaria_angustata_genome_assembly,_chromosome:_3	AUGUSTUS	CDS	24716285	24716832	1	+	2	ID=g12596.t1.CDS4;Parent=g12596.t1;
OY813000.1_Germaria_angustata_genome_assembly,_chromosome:_3	AUGUSTUS	exon	24716285	24716832	.	+	.	ID=g12596.t1.exon4;Parent=g12596.t1;
OY813000.1_Germaria_angustata_genome_assembly,_chromosome:_3	AUGUSTUS	intron	24716833	24716892	1	+	.	ID=g12596.t1.intron4;Parent=g12596.t1;
OY813000.1_Germaria_angustata_genome_assembly,_chromosome:_3	AUGUSTUS	CDS	24716893	24717563	1	+	0	ID=g12596.t1.CDS5;Parent=g12596.t1;
OY813000.1_Germaria_angustata_genome_assembly,_chromosome:_3	AUGUSTUS	exon	24716893	24717563	.	+	.	ID=g12596.t1.exon5;Parent=g12596.t1;
OY813000.1_Germaria_angustata_genome_assembly,_chromosome:_3	AUGUSTUS	intron	24717564	24717627	1	+	.	ID=g12596.t1.intron5;Parent=g12596.t1;
OY813000.1_Germaria_angustata_genome_assembly,_chromosome:_3	AUGUSTUS	CDS	24717628	24717766	1	+	1	ID=g12596.t1.CDS6;Parent=g12596.t1;
OY813000.1_Germaria_angustata_genome_assembly,_chromosome:_3	AUGUSTUS	exon	24717628	24717766	.	+	.	ID=g12596.t1.exon6;Parent=g12596.t1;
OY813000.1_Germaria_angustata_genome_assembly,_chromosome:_3	AUGUSTUS	stop_codon	24717764	24717766	.	+	0	ID=g12596.t1.stop1;Parent=g12596.t1;
OY813000.1_Germaria_angustata_genome_assembly,_chromosome:_3	AUGUSTUS	gene	24718023	24722291	.	-	.	ID=g12597;
OY813000.1_Germaria_angustata_genome_assembly,_chromosome:_3	AUGUSTUS	mRNA	24718023	24722291	1	-	.	ID=g12597.t1;Parent=g12597;
OY813000.1_Germaria_angustata_genome_assembly,_chromosome:_3	AUGUSTUS	stop_codon	24718023	24718025	.	-	0	ID=g12597.t1.stop1;Parent=g12597.t1;
OY813000.1_Germaria_angustata_genome_assembly,_chromosome:_3	AUGUSTUS	CDS	24718023	24718173	1	-	1	ID=g12597.t1.CDS1;Parent=g12597.t1;
OY813000.1_Germaria_angustata_genome_assembly,_chromosome:_3	AUGUSTUS	exon	24718023	24718173	.	-	.	ID=g12597.t1.exon1;Parent=g12597.t1;
OY813000.1_Germaria_angustata_genome_assembly,_chromosome:_3	AUGUSTUS	intron	24718174	24718236	1	-	.	ID=g12597.t1.intron1;Parent=g12597.t1;
OY813000.1_Germaria_angustata_genome_assembly,_chromosome:_3	AUGUSTUS	CDS	24718237	24718608	1	-	1	ID=g12597.t1.CDS2;Parent=g12597.t1;
OY813000.1_Germaria_angustata_genome_assembly,_chromosome:_3	AUGUSTUS	exon	24718237	24718608	.	-	.	ID=g12597.t1.exon2;Parent=g12597.t1;
OY813000.1_Germaria_angustata_genome_assembly,_chromosome:_3	AUGUSTUS	intron	24718609	24718835	1	-	.	ID=g12597.t1.intron2;Parent=g12597.t1;
OY813000.1_Germaria_angustata_genome_assembly,_chromosome:_3	AUGUSTUS	CDS	24718836	24720220	1	-	0	ID=g12597.t1.CDS3;Parent=g12597.t1;
OY813000.1_Germaria_angustata_genome_assembly,_chromosome:_3	AUGUSTUS	exon	24718836	24720220	.	-	.	ID=g12597.t1.exon3;Parent=g12597.t1;
OY813000.1_Germaria_angustata_genome_assembly,_chromosome:_3	AUGUSTUS	intron	24720221	24720354	1	-	.	ID=g12597.t1.intron3;Parent=g12597.t1;
OY813000.1_Germaria_angustata_genome_assembly,_chromosome:_3	AUGUSTUS	CDS	24720355	24721584	1	-	0	ID=g12597.t1.CDS4;Parent=g12597.t1;
OY813000.1_Germaria_angustata_genome_assembly,_chromosome:_3	AUGUSTUS	exon	24720355	24721584	.	-	.	ID=g12597.t1.exon4;Parent=g12597.t1;
OY813000.1_Germaria_angustata_genome_assembly,_chromosome:_3	AUGUSTUS	intron	24721585	24721787	1	-	.	ID=g12597.t1.intron4;Parent=g12597.t1;
OY813000.1_Germaria_angustata_genome_assembly,_chromosome:_3	AUGUSTUS	CDS	24721788	24722082	1	-	1	ID=g12597.t1.CDS5;Parent=g12597.t1;
OY813000.1_Germaria_angustata_genome_assembly,_chromosome:_3	AUGUSTUS	exon	24721788	24722082	.	-	.	ID=g12597.t1.exon5;Parent=g12597.t1;
OY813000.1_Germaria_angustata_genome_assembly,_chromosome:_3	AUGUSTUS	intron	24722083	24722169	1	-	.	ID=g12597.t1.intron5;Parent=g12597.t1;
OY813000.1_Germaria_angustata_genome_assembly,_chromosome:_3	AUGUSTUS	CDS	24722170	24722291	1	-	0	ID=g12597.t1.CDS6;Parent=g12597.t1;
OY813000.1_Germaria_angustata_genome_assembly,_chromosome:_3	AUGUSTUS	exon	24722170	24722291	.	-	.	ID=g12597.t1.exon6;Parent=g12597.t1;
OY813000.1_Germaria_angustata_genome_assembly,_chromosome:_3	AUGUSTUS	start_codon	24722289	24722291	.	-	0	ID=g12597.t1.start1;Parent=g12597.t1;
OY813000.1_Germaria_angustata_genome_assembly,_chromosome:_3	AUGUSTUS	gene	24723349	24724180	.	+	.	ID=g12598;
OY813000.1_Germaria_angustata_genome_assembly,_chromosome:_3	AUGUSTUS	mRNA	24723349	24724180	1	+	.	ID=g12598.t1;Parent=g12598;
OY813000.1_Germaria_angustata_genome_assembly,_chromosome:_3	AUGUSTUS	start_codon	24723349	24723351	.	+	0	ID=g12598.t1.start1;Parent=g12598.t1;
OY813000.1_Germaria_angustata_genome_assembly,_chromosome:_3	AUGUSTUS	CDS	24723349	24723738	1	+	0	ID=g12598.t1.CDS1;Parent=g12598.t1;
OY813000.1_Germaria_angustata_genome_assembly,_chromosome:_3	AUGUSTUS	exon	24723349	24723738	.	+	.	ID=g12598.t1.exon1;Parent=g12598.t1;
OY813000.1_Germaria_angustata_genome_assembly,_chromosome:_3	AUGUSTUS	intron	24723739	24723790	1	+	.	ID=g12598.t1.intron1;Parent=g12598.t1;
OY813000.1_Germaria_angustata_genome_assembly,_chromosome:_3	AUGUSTUS	CDS	24723791	24724180	1	+	0	ID=g12598.t1.CDS2;Parent=g12598.t1;
OY813000.1_Germaria_angustata_genome_assembly,_chromosome:_3	AUGUSTUS	exon	24723791	24724180	.	+	.	ID=g12598.t1.exon2;Parent=g12598.t1;
OY813000.1_Germaria_angustata_genome_assembly,_chromosome:_3	AUGUSTUS	stop_codon	24724178	24724180	.	+	0	ID=g12598.t1.stop1;Parent=g12598.t1;
OY813000.1_Germaria_angustata_genome_assembly,_chromosome:_3	AUGUSTUS	gene	24729186	24729515	.	-	.	ID=g12599;
OY813000.1_Germaria_angustata_genome_assembly,_chromosome:_3	AUGUSTUS	mRNA	24729186	24729515	0.9	-	.	ID=g12599.t1;Parent=g12599;
OY813000.1_Germaria_angustata_genome_assembly,_chromosome:_3	AUGUSTUS	stop_codon	24729186	24729188	.	-	0	ID=g12599.t1.stop1;Parent=g12599.t1;
OY813000.1_Germaria_angustata_genome_assembly,_chromosome:_3	AUGUSTUS	CDS	24729186	24729515	0.9	-	0	ID=g12599.t1.CDS1;Parent=g12599.t1;
OY813000.1_Germaria_angustata_genome_assembly,_chromosome:_3	AUGUSTUS	exon	24729186	24729515	.	-	.	ID=g12599.t1.exon1;Parent=g12599.t1;
OY813000.1_Germaria_angustata_genome_assembly,_chromosome:_3	AUGUSTUS	start_codon	24729513	24729515	.	-	0	ID=g12599.t1.start1;Parent=g12599.t1;
OY813000.1_Germaria_angustata_genome_assembly,_chromosome:_3	AUGUSTUS	gene	24730095	24734911	.	+	.	ID=g12600;
OY813000.1_Germaria_angustata_genome_assembly,_chromosome:_3	AUGUSTUS	mRNA	24730095	24734911	0.86	+	.	ID=g12600.t1;Parent=g12600;
OY813000.1_Germaria_angustata_genome_assembly,_chromosome:_3	AUGUSTUS	start_codon	24730095	24730097	.	+	0	ID=g12600.t1.start1;Parent=g12600.t1;
OY813000.1_Germaria_angustata_genome_assembly,_chromosome:_3	AUGUSTUS	CDS	24730095	24730646	1	+	0	ID=g12600.t1.CDS1;Parent=g12600.t1;
OY813000.1_Germaria_angustata_genome_assembly,_chromosome:_3	AUGUSTUS	exon	24730095	24730646	.	+	.	ID=g12600.t1.exon1;Parent=g12600.t1;
OY813000.1_Germaria_angustata_genome_assembly,_chromosome:_3	AUGUSTUS	intron	24730647	24731336	1	+	.	ID=g12600.t1.intron1;Parent=g12600.t1;
OY813000.1_Germaria_angustata_genome_assembly,_chromosome:_3	AUGUSTUS	CDS	24731337	24732158	1	+	0	ID=g12600.t1.CDS2;Parent=g12600.t1;
OY813000.1_Germaria_angustata_genome_assembly,_chromosome:_3	AUGUSTUS	exon	24731337	24732158	.	+	.	ID=g12600.t1.exon2;Parent=g12600.t1;
OY813000.1_Germaria_angustata_genome_assembly,_chromosome:_3	AUGUSTUS	intron	24732159	24732255	1	+	.	ID=g12600.t1.intron2;Parent=g12600.t1;
OY813000.1_Germaria_angustata_genome_assembly,_chromosome:_3	AUGUSTUS	CDS	24732256	24732478	1	+	0	ID=g12600.t1.CDS3;Parent=g12600.t1;
OY813000.1_Germaria_angustata_genome_assembly,_chromosome:_3	AUGUSTUS	exon	24732256	24732478	.	+	.	ID=g12600.t1.exon3;Parent=g12600.t1;
OY813000.1_Germaria_angustata_genome_assembly,_chromosome:_3	AUGUSTUS	intron	24732479	24734840	0.86	+	.	ID=g12600.t1.intron3;Parent=g12600.t1;
OY813000.1_Germaria_angustata_genome_assembly,_chromosome:_3	AUGUSTUS	CDS	24734841	24734911	0.86	+	2	ID=g12600.t1.CDS4;Parent=g12600.t1;
OY813000.1_Germaria_angustata_genome_assembly,_chromosome:_3	AUGUSTUS	exon	24734841	24734911	.	+	.	ID=g12600.t1.exon4;Parent=g12600.t1;
OY813000.1_Germaria_angustata_genome_assembly,_chromosome:_3	AUGUSTUS	stop_codon	24734909	24734911	.	+	0	ID=g12600.t1.stop1;Parent=g12600.t1;
OY813000.1_Germaria_angustata_genome_assembly,_chromosome:_3	AUGUSTUS	gene	24750577	24752946	.	-	.	ID=g12601;
OY813000.1_Germaria_angustata_genome_assembly,_chromosome:_3	AUGUSTUS	mRNA	24750577	24752946	1	-	.	ID=g12601.t1;Parent=g12601;
OY813000.1_Germaria_angustata_genome_assembly,_chromosome:_3	AUGUSTUS	stop_codon	24750577	24750579	.	-	0	ID=g12601.t1.stop1;Parent=g12601.t1;
OY813000.1_Germaria_angustata_genome_assembly,_chromosome:_3	AUGUSTUS	CDS	24750577	24752946	1	-	0	ID=g12601.t1.CDS1;Parent=g12601.t1;
OY813000.1_Germaria_angustata_genome_assembly,_chromosome:_3	AUGUSTUS	exon	24750577	24752946	.	-	.	ID=g12601.t1.exon1;Parent=g12601.t1;
OY813000.1_Germaria_angustata_genome_assembly,_chromosome:_3	AUGUSTUS	start_codon	24752944	24752946	.	-	0	ID=g12601.t1.start1;Parent=g12601.t1;
OY813000.1_Germaria_angustata_genome_assembly,_chromosome:_3	AUGUSTUS	gene	24789212	24797069	.	+	.	ID=g12602;
OY813000.1_Germaria_angustata_genome_assembly,_chromosome:_3	AUGUSTUS	mRNA	24789212	24797069	0.62	+	.	ID=g12602.t1;Parent=g12602;
OY813000.1_Germaria_angustata_genome_assembly,_chromosome:_3	AUGUSTUS	start_codon	24789212	24789214	.	+	0	ID=g12602.t1.start1;Parent=g12602.t1;
OY813000.1_Germaria_angustata_genome_assembly,_chromosome:_3	AUGUSTUS	CDS	24789212	24789248	0.62	+	0	ID=g12602.t1.CDS1;Parent=g12602.t1;
OY813000.1_Germaria_angustata_genome_assembly,_chromosome:_3	AUGUSTUS	exon	24789212	24789248	.	+	.	ID=g12602.t1.exon1;Parent=g12602.t1;
OY813000.1_Germaria_angustata_genome_assembly,_chromosome:_3	AUGUSTUS	intron	24789249	24790061	0.76	+	.	ID=g12602.t1.intron1;Parent=g12602.t1;
OY813000.1_Germaria_angustata_genome_assembly,_chromosome:_3	AUGUSTUS	CDS	24790062	24792081	1	+	2	ID=g12602.t1.CDS2;Parent=g12602.t1;
OY813000.1_Germaria_angustata_genome_assembly,_chromosome:_3	AUGUSTUS	exon	24790062	24792081	.	+	.	ID=g12602.t1.exon2;Parent=g12602.t1;
OY813000.1_Germaria_angustata_genome_assembly,_chromosome:_3	AUGUSTUS	intron	24792082	24793150	1	+	.	ID=g12602.t1.intron2;Parent=g12602.t1;
OY813000.1_Germaria_angustata_genome_assembly,_chromosome:_3	AUGUSTUS	CDS	24793151	24793391	1	+	1	ID=g12602.t1.CDS3;Parent=g12602.t1;
OY813000.1_Germaria_angustata_genome_assembly,_chromosome:_3	AUGUSTUS	exon	24793151	24793391	.	+	.	ID=g12602.t1.exon3;Parent=g12602.t1;
OY813000.1_Germaria_angustata_genome_assembly,_chromosome:_3	AUGUSTUS	intron	24793392	24793759	1	+	.	ID=g12602.t1.intron3;Parent=g12602.t1;
OY813000.1_Germaria_angustata_genome_assembly,_chromosome:_3	AUGUSTUS	CDS	24793760	24793840	1	+	0	ID=g12602.t1.CDS4;Parent=g12602.t1;
OY813000.1_Germaria_angustata_genome_assembly,_chromosome:_3	AUGUSTUS	exon	24793760	24793840	.	+	.	ID=g12602.t1.exon4;Parent=g12602.t1;
OY813000.1_Germaria_angustata_genome_assembly,_chromosome:_3	AUGUSTUS	intron	24793841	24793912	1	+	.	ID=g12602.t1.intron4;Parent=g12602.t1;
OY813000.1_Germaria_angustata_genome_assembly,_chromosome:_3	AUGUSTUS	CDS	24793913	24794080	1	+	0	ID=g12602.t1.CDS5;Parent=g12602.t1;
OY813000.1_Germaria_angustata_genome_assembly,_chromosome:_3	AUGUSTUS	exon	24793913	24794080	.	+	.	ID=g12602.t1.exon5;Parent=g12602.t1;
OY813000.1_Germaria_angustata_genome_assembly,_chromosome:_3	AUGUSTUS	intron	24794081	24794148	1	+	.	ID=g12602.t1.intron5;Parent=g12602.t1;
OY813000.1_Germaria_angustata_genome_assembly,_chromosome:_3	AUGUSTUS	CDS	24794149	24794377	1	+	0	ID=g12602.t1.CDS6;Parent=g12602.t1;
OY813000.1_Germaria_angustata_genome_assembly,_chromosome:_3	AUGUSTUS	exon	24794149	24794377	.	+	.	ID=g12602.t1.exon6;Parent=g12602.t1;
OY813000.1_Germaria_angustata_genome_assembly,_chromosome:_3	AUGUSTUS	intron	24794378	24796731	1	+	.	ID=g12602.t1.intron6;Parent=g12602.t1;
OY813000.1_Germaria_angustata_genome_assembly,_chromosome:_3	AUGUSTUS	CDS	24796732	24797069	1	+	2	ID=g12602.t1.CDS7;Parent=g12602.t1;
OY813000.1_Germaria_angustata_genome_assembly,_chromosome:_3	AUGUSTUS	exon	24796732	24797069	.	+	.	ID=g12602.t1.exon7;Parent=g12602.t1;
OY813000.1_Germaria_angustata_genome_assembly,_chromosome:_3	AUGUSTUS	stop_codon	24797067	24797069	.	+	0	ID=g12602.t1.stop1;Parent=g12602.t1;
OY813000.1_Germaria_angustata_genome_assembly,_chromosome:_3	AUGUSTUS	gene	24812190	24817729	.	-	.	ID=g12603;
OY813000.1_Germaria_angustata_genome_assembly,_chromosome:_3	AUGUSTUS	mRNA	24812190	24817729	1	-	.	ID=g12603.t1;Parent=g12603;
OY813000.1_Germaria_angustata_genome_assembly,_chromosome:_3	AUGUSTUS	stop_codon	24812190	24812192	.	-	0	ID=g12603.t1.stop1;Parent=g12603.t1;
OY813000.1_Germaria_angustata_genome_assembly,_chromosome:_3	AUGUSTUS	CDS	24812190	24812399	1	-	0	ID=g12603.t1.CDS1;Parent=g12603.t1;
OY813000.1_Germaria_angustata_genome_assembly,_chromosome:_3	AUGUSTUS	exon	24812190	24812399	.	-	.	ID=g12603.t1.exon1;Parent=g12603.t1;
OY813000.1_Germaria_angustata_genome_assembly,_chromosome:_3	AUGUSTUS	intron	24812400	24812457	1	-	.	ID=g12603.t1.intron1;Parent=g12603.t1;
OY813000.1_Germaria_angustata_genome_assembly,_chromosome:_3	AUGUSTUS	CDS	24812458	24812730	1	-	0	ID=g12603.t1.CDS2;Parent=g12603.t1;
OY813000.1_Germaria_angustata_genome_assembly,_chromosome:_3	AUGUSTUS	exon	24812458	24812730	.	-	.	ID=g12603.t1.exon2;Parent=g12603.t1;
OY813000.1_Germaria_angustata_genome_assembly,_chromosome:_3	AUGUSTUS	intron	24812731	24814227	1	-	.	ID=g12603.t1.intron2;Parent=g12603.t1;
OY813000.1_Germaria_angustata_genome_assembly,_chromosome:_3	AUGUSTUS	CDS	24814228	24814324	1	-	1	ID=g12603.t1.CDS3;Parent=g12603.t1;
OY813000.1_Germaria_angustata_genome_assembly,_chromosome:_3	AUGUSTUS	exon	24814228	24814324	.	-	.	ID=g12603.t1.exon3;Parent=g12603.t1;
OY813000.1_Germaria_angustata_genome_assembly,_chromosome:_3	AUGUSTUS	intron	24814325	24817136	1	-	.	ID=g12603.t1.intron3;Parent=g12603.t1;
OY813000.1_Germaria_angustata_genome_assembly,_chromosome:_3	AUGUSTUS	CDS	24817137	24817729	1	-	0	ID=g12603.t1.CDS4;Parent=g12603.t1;
OY813000.1_Germaria_angustata_genome_assembly,_chromosome:_3	AUGUSTUS	exon	24817137	24817729	.	-	.	ID=g12603.t1.exon4;Parent=g12603.t1;
OY813000.1_Germaria_angustata_genome_assembly,_chromosome:_3	AUGUSTUS	start_codon	24817727	24817729	.	-	0	ID=g12603.t1.start1;Parent=g12603.t1;
OY813000.1_Germaria_angustata_genome_assembly,_chromosome:_3	AUGUSTUS	gene	24874230	24875795	.	+	.	ID=g12604;
OY813000.1_Germaria_angustata_genome_assembly,_chromosome:_3	AUGUSTUS	mRNA	24874230	24875795	1	+	.	ID=g12604.t1;Parent=g12604;
OY813000.1_Germaria_angustata_genome_assembly,_chromosome:_3	AUGUSTUS	start_codon	24874230	24874232	.	+	0	ID=g12604.t1.start1;Parent=g12604.t1;
OY813000.1_Germaria_angustata_genome_assembly,_chromosome:_3	AUGUSTUS	CDS	24874230	24875795	1	+	0	ID=g12604.t1.CDS1;Parent=g12604.t1;
OY813000.1_Germaria_angustata_genome_assembly,_chromosome:_3	AUGUSTUS	exon	24874230	24875795	.	+	.	ID=g12604.t1.exon1;Parent=g12604.t1;
OY813000.1_Germaria_angustata_genome_assembly,_chromosome:_3	AUGUSTUS	stop_codon	24875793	24875795	.	+	0	ID=g12604.t1.stop1;Parent=g12604.t1;
OY813000.1_Germaria_angustata_genome_assembly,_chromosome:_3	AUGUSTUS	gene	25039398	25044519	.	+	.	ID=g12605;
OY813000.1_Germaria_angustata_genome_assembly,_chromosome:_3	AUGUSTUS	mRNA	25039398	25044519	1	+	.	ID=g12605.t1;Parent=g12605;
OY813000.1_Germaria_angustata_genome_assembly,_chromosome:_3	AUGUSTUS	start_codon	25039398	25039400	.	+	0	ID=g12605.t1.start1;Parent=g12605.t1;
OY813000.1_Germaria_angustata_genome_assembly,_chromosome:_3	AUGUSTUS	CDS	25039398	25039542	1	+	0	ID=g12605.t1.CDS1;Parent=g12605.t1;
OY813000.1_Germaria_angustata_genome_assembly,_chromosome:_3	AUGUSTUS	exon	25039398	25039542	.	+	.	ID=g12605.t1.exon1;Parent=g12605.t1;
OY813000.1_Germaria_angustata_genome_assembly,_chromosome:_3	AUGUSTUS	intron	25039543	25042647	1	+	.	ID=g12605.t1.intron1;Parent=g12605.t1;
OY813000.1_Germaria_angustata_genome_assembly,_chromosome:_3	AUGUSTUS	CDS	25042648	25042761	1	+	2	ID=g12605.t1.CDS2;Parent=g12605.t1;
OY813000.1_Germaria_angustata_genome_assembly,_chromosome:_3	AUGUSTUS	exon	25042648	25042761	.	+	.	ID=g12605.t1.exon2;Parent=g12605.t1;
OY813000.1_Germaria_angustata_genome_assembly,_chromosome:_3	AUGUSTUS	intron	25042762	25044283	1	+	.	ID=g12605.t1.intron2;Parent=g12605.t1;
OY813000.1_Germaria_angustata_genome_assembly,_chromosome:_3	AUGUSTUS	CDS	25044284	25044519	1	+	2	ID=g12605.t1.CDS3;Parent=g12605.t1;
OY813000.1_Germaria_angustata_genome_assembly,_chromosome:_3	AUGUSTUS	exon	25044284	25044519	.	+	.	ID=g12605.t1.exon3;Parent=g12605.t1;
OY813000.1_Germaria_angustata_genome_assembly,_chromosome:_3	AUGUSTUS	stop_codon	25044517	25044519	.	+	0	ID=g12605.t1.stop1;Parent=g12605.t1;
OY813000.1_Germaria_angustata_genome_assembly,_chromosome:_3	AUGUSTUS	gene	25067542	25090492	.	+	.	ID=g12606;
OY813000.1_Germaria_angustata_genome_assembly,_chromosome:_3	AUGUSTUS	mRNA	25067542	25090492	0.31	+	.	ID=g12606.t1;Parent=g12606;
OY813000.1_Germaria_angustata_genome_assembly,_chromosome:_3	AUGUSTUS	start_codon	25067542	25067544	.	+	0	ID=g12606.t1.start1;Parent=g12606.t1;
OY813000.1_Germaria_angustata_genome_assembly,_chromosome:_3	AUGUSTUS	CDS	25067542	25067685	1	+	0	ID=g12606.t1.CDS1;Parent=g12606.t1;
OY813000.1_Germaria_angustata_genome_assembly,_chromosome:_3	AUGUSTUS	exon	25067542	25067685	.	+	.	ID=g12606.t1.exon1;Parent=g12606.t1;
OY813000.1_Germaria_angustata_genome_assembly,_chromosome:_3	AUGUSTUS	intron	25067686	25067753	1	+	.	ID=g12606.t1.intron1;Parent=g12606.t1;
OY813000.1_Germaria_angustata_genome_assembly,_chromosome:_3	AUGUSTUS	CDS	25067754	25067891	1	+	0	ID=g12606.t1.CDS2;Parent=g12606.t1;
OY813000.1_Germaria_angustata_genome_assembly,_chromosome:_3	AUGUSTUS	exon	25067754	25067891	.	+	.	ID=g12606.t1.exon2;Parent=g12606.t1;
OY813000.1_Germaria_angustata_genome_assembly,_chromosome:_3	AUGUSTUS	intron	25067892	25072902	1	+	.	ID=g12606.t1.intron2;Parent=g12606.t1;
OY813000.1_Germaria_angustata_genome_assembly,_chromosome:_3	AUGUSTUS	CDS	25072903	25073159	1	+	0	ID=g12606.t1.CDS3;Parent=g12606.t1;
OY813000.1_Germaria_angustata_genome_assembly,_chromosome:_3	AUGUSTUS	exon	25072903	25073159	.	+	.	ID=g12606.t1.exon3;Parent=g12606.t1;
OY813000.1_Germaria_angustata_genome_assembly,_chromosome:_3	AUGUSTUS	intron	25073160	25073224	1	+	.	ID=g12606.t1.intron3;Parent=g12606.t1;
OY813000.1_Germaria_angustata_genome_assembly,_chromosome:_3	AUGUSTUS	CDS	25073225	25073349	1	+	1	ID=g12606.t1.CDS4;Parent=g12606.t1;
OY813000.1_Germaria_angustata_genome_assembly,_chromosome:_3	AUGUSTUS	exon	25073225	25073349	.	+	.	ID=g12606.t1.exon4;Parent=g12606.t1;
OY813000.1_Germaria_angustata_genome_assembly,_chromosome:_3	AUGUSTUS	intron	25073350	25075422	1	+	.	ID=g12606.t1.intron4;Parent=g12606.t1;
OY813000.1_Germaria_angustata_genome_assembly,_chromosome:_3	AUGUSTUS	CDS	25075423	25075701	1	+	2	ID=g12606.t1.CDS5;Parent=g12606.t1;
OY813000.1_Germaria_angustata_genome_assembly,_chromosome:_3	AUGUSTUS	exon	25075423	25075701	.	+	.	ID=g12606.t1.exon5;Parent=g12606.t1;
OY813000.1_Germaria_angustata_genome_assembly,_chromosome:_3	AUGUSTUS	intron	25075702	25075777	1	+	.	ID=g12606.t1.intron5;Parent=g12606.t1;
OY813000.1_Germaria_angustata_genome_assembly,_chromosome:_3	AUGUSTUS	CDS	25075778	25076055	1	+	2	ID=g12606.t1.CDS6;Parent=g12606.t1;
OY813000.1_Germaria_angustata_genome_assembly,_chromosome:_3	AUGUSTUS	exon	25075778	25076055	.	+	.	ID=g12606.t1.exon6;Parent=g12606.t1;
OY813000.1_Germaria_angustata_genome_assembly,_chromosome:_3	AUGUSTUS	intron	25076056	25077757	1	+	.	ID=g12606.t1.intron6;Parent=g12606.t1;
OY813000.1_Germaria_angustata_genome_assembly,_chromosome:_3	AUGUSTUS	CDS	25077758	25077880	0.83	+	0	ID=g12606.t1.CDS7;Parent=g12606.t1;
OY813000.1_Germaria_angustata_genome_assembly,_chromosome:_3	AUGUSTUS	exon	25077758	25077880	.	+	.	ID=g12606.t1.exon7;Parent=g12606.t1;
OY813000.1_Germaria_angustata_genome_assembly,_chromosome:_3	AUGUSTUS	intron	25077881	25085240	0.83	+	.	ID=g12606.t1.intron7;Parent=g12606.t1;
OY813000.1_Germaria_angustata_genome_assembly,_chromosome:_3	AUGUSTUS	CDS	25085241	25085465	0.85	+	0	ID=g12606.t1.CDS8;Parent=g12606.t1;
OY813000.1_Germaria_angustata_genome_assembly,_chromosome:_3	AUGUSTUS	exon	25085241	25085465	.	+	.	ID=g12606.t1.exon8;Parent=g12606.t1;
OY813000.1_Germaria_angustata_genome_assembly,_chromosome:_3	AUGUSTUS	intron	25085466	25085535	1	+	.	ID=g12606.t1.intron8;Parent=g12606.t1;
OY813000.1_Germaria_angustata_genome_assembly,_chromosome:_3	AUGUSTUS	CDS	25085536	25085675	0.52	+	0	ID=g12606.t1.CDS9;Parent=g12606.t1;
OY813000.1_Germaria_angustata_genome_assembly,_chromosome:_3	AUGUSTUS	exon	25085536	25085675	.	+	.	ID=g12606.t1.exon9;Parent=g12606.t1;
OY813000.1_Germaria_angustata_genome_assembly,_chromosome:_3	AUGUSTUS	intron	25085676	25090410	0.4	+	.	ID=g12606.t1.intron9;Parent=g12606.t1;
OY813000.1_Germaria_angustata_genome_assembly,_chromosome:_3	AUGUSTUS	CDS	25090411	25090492	0.4	+	1	ID=g12606.t1.CDS10;Parent=g12606.t1;
OY813000.1_Germaria_angustata_genome_assembly,_chromosome:_3	AUGUSTUS	exon	25090411	25090492	.	+	.	ID=g12606.t1.exon10;Parent=g12606.t1;
OY813000.1_Germaria_angustata_genome_assembly,_chromosome:_3	AUGUSTUS	stop_codon	25090490	25090492	.	+	0	ID=g12606.t1.stop1;Parent=g12606.t1;
OY813000.1_Germaria_angustata_genome_assembly,_chromosome:_3	AUGUSTUS	mRNA	25067542	25090492	0.52	+	.	ID=g12606.t2;Parent=g12606;
OY813000.1_Germaria_angustata_genome_assembly,_chromosome:_3	AUGUSTUS	start_codon	25067542	25067544	.	+	0	ID=g12606.t2.start1;Parent=g12606.t2;
OY813000.1_Germaria_angustata_genome_assembly,_chromosome:_3	AUGUSTUS	CDS	25067542	25067685	1	+	0	ID=g12606.t2.CDS1;Parent=g12606.t2;
OY813000.1_Germaria_angustata_genome_assembly,_chromosome:_3	AUGUSTUS	exon	25067542	25067685	.	+	.	ID=g12606.t2.exon1;Parent=g12606.t2;
OY813000.1_Germaria_angustata_genome_assembly,_chromosome:_3	AUGUSTUS	intron	25067686	25067753	1	+	.	ID=g12606.t2.intron1;Parent=g12606.t2;
OY813000.1_Germaria_angustata_genome_assembly,_chromosome:_3	AUGUSTUS	CDS	25067754	25067891	1	+	0	ID=g12606.t2.CDS2;Parent=g12606.t2;
OY813000.1_Germaria_angustata_genome_assembly,_chromosome:_3	AUGUSTUS	exon	25067754	25067891	.	+	.	ID=g12606.t2.exon2;Parent=g12606.t2;
OY813000.1_Germaria_angustata_genome_assembly,_chromosome:_3	AUGUSTUS	intron	25067892	25072902	1	+	.	ID=g12606.t2.intron2;Parent=g12606.t2;
OY813000.1_Germaria_angustata_genome_assembly,_chromosome:_3	AUGUSTUS	CDS	25072903	25073159	1	+	0	ID=g12606.t2.CDS3;Parent=g12606.t2;
OY813000.1_Germaria_angustata_genome_assembly,_chromosome:_3	AUGUSTUS	exon	25072903	25073159	.	+	.	ID=g12606.t2.exon3;Parent=g12606.t2;
OY813000.1_Germaria_angustata_genome_assembly,_chromosome:_3	AUGUSTUS	intron	25073160	25073224	1	+	.	ID=g12606.t2.intron3;Parent=g12606.t2;
OY813000.1_Germaria_angustata_genome_assembly,_chromosome:_3	AUGUSTUS	CDS	25073225	25073349	1	+	1	ID=g12606.t2.CDS4;Parent=g12606.t2;
OY813000.1_Germaria_angustata_genome_assembly,_chromosome:_3	AUGUSTUS	exon	25073225	25073349	.	+	.	ID=g12606.t2.exon4;Parent=g12606.t2;
OY813000.1_Germaria_angustata_genome_assembly,_chromosome:_3	AUGUSTUS	intron	25073350	25075422	1	+	.	ID=g12606.t2.intron4;Parent=g12606.t2;
OY813000.1_Germaria_angustata_genome_assembly,_chromosome:_3	AUGUSTUS	CDS	25075423	25075701	1	+	2	ID=g12606.t2.CDS5;Parent=g12606.t2;
OY813000.1_Germaria_angustata_genome_assembly,_chromosome:_3	AUGUSTUS	exon	25075423	25075701	.	+	.	ID=g12606.t2.exon5;Parent=g12606.t2;
OY813000.1_Germaria_angustata_genome_assembly,_chromosome:_3	AUGUSTUS	intron	25075702	25075777	1	+	.	ID=g12606.t2.intron5;Parent=g12606.t2;
OY813000.1_Germaria_angustata_genome_assembly,_chromosome:_3	AUGUSTUS	CDS	25075778	25076055	1	+	2	ID=g12606.t2.CDS6;Parent=g12606.t2;
OY813000.1_Germaria_angustata_genome_assembly,_chromosome:_3	AUGUSTUS	exon	25075778	25076055	.	+	.	ID=g12606.t2.exon6;Parent=g12606.t2;
OY813000.1_Germaria_angustata_genome_assembly,_chromosome:_3	AUGUSTUS	intron	25076056	25077757	1	+	.	ID=g12606.t2.intron6;Parent=g12606.t2;
OY813000.1_Germaria_angustata_genome_assembly,_chromosome:_3	AUGUSTUS	CDS	25077758	25077880	1	+	0	ID=g12606.t2.CDS7;Parent=g12606.t2;
OY813000.1_Germaria_angustata_genome_assembly,_chromosome:_3	AUGUSTUS	exon	25077758	25077880	.	+	.	ID=g12606.t2.exon7;Parent=g12606.t2;
OY813000.1_Germaria_angustata_genome_assembly,_chromosome:_3	AUGUSTUS	intron	25077881	25085261	1	+	.	ID=g12606.t2.intron7;Parent=g12606.t2;
OY813000.1_Germaria_angustata_genome_assembly,_chromosome:_3	AUGUSTUS	CDS	25085262	25085465	1	+	0	ID=g12606.t2.CDS8;Parent=g12606.t2;
OY813000.1_Germaria_angustata_genome_assembly,_chromosome:_3	AUGUSTUS	exon	25085262	25085465	.	+	.	ID=g12606.t2.exon8;Parent=g12606.t2;
OY813000.1_Germaria_angustata_genome_assembly,_chromosome:_3	AUGUSTUS	intron	25085466	25085535	1	+	.	ID=g12606.t2.intron8;Parent=g12606.t2;
OY813000.1_Germaria_angustata_genome_assembly,_chromosome:_3	AUGUSTUS	CDS	25085536	25085675	0.61	+	0	ID=g12606.t2.CDS9;Parent=g12606.t2;
OY813000.1_Germaria_angustata_genome_assembly,_chromosome:_3	AUGUSTUS	exon	25085536	25085675	.	+	.	ID=g12606.t2.exon9;Parent=g12606.t2;
OY813000.1_Germaria_angustata_genome_assembly,_chromosome:_3	AUGUSTUS	intron	25085676	25090410	0.52	+	.	ID=g12606.t2.intron9;Parent=g12606.t2;
OY813000.1_Germaria_angustata_genome_assembly,_chromosome:_3	AUGUSTUS	CDS	25090411	25090492	0.52	+	1	ID=g12606.t2.CDS10;Parent=g12606.t2;
OY813000.1_Germaria_angustata_genome_assembly,_chromosome:_3	AUGUSTUS	exon	25090411	25090492	.	+	.	ID=g12606.t2.exon10;Parent=g12606.t2;
OY813000.1_Germaria_angustata_genome_assembly,_chromosome:_3	AUGUSTUS	stop_codon	25090490	25090492	.	+	0	ID=g12606.t2.stop1;Parent=g12606.t2;
OY813000.1_Germaria_angustata_genome_assembly,_chromosome:_3	GeneMark.hmm3	mRNA	25067542	25077967	.	+	.	ID=g12606.t3;Parent=g12606;
OY813000.1_Germaria_angustata_genome_assembly,_chromosome:_3	GeneMark.hmm3	start_codon	25067542	25067544	.	+	0	ID=g12606.t3.start1;Parent=g12606.t3;
OY813000.1_Germaria_angustata_genome_assembly,_chromosome:_3	GeneMark.hmm3	CDS	25067542	25067685	.	+	0	ID=g12606.t3.CDS1;Parent=g12606.t3;
OY813000.1_Germaria_angustata_genome_assembly,_chromosome:_3	GeneMark.hmm3	exon	25067542	25067685	0	+	.	ID=g12606.t3.exon1;Parent=g12606.t3;
OY813000.1_Germaria_angustata_genome_assembly,_chromosome:_3	GeneMark.hmm3	intron	25067686	25067753	.	+	0	ID=g12606.t3.intron1;Parent=g12606.t3;
OY813000.1_Germaria_angustata_genome_assembly,_chromosome:_3	GeneMark.hmm3	CDS	25067754	25067891	.	+	0	ID=g12606.t3.CDS2;Parent=g12606.t3;
OY813000.1_Germaria_angustata_genome_assembly,_chromosome:_3	GeneMark.hmm3	exon	25067754	25067891	0	+	.	ID=g12606.t3.exon2;Parent=g12606.t3;
OY813000.1_Germaria_angustata_genome_assembly,_chromosome:_3	GeneMark.hmm3	intron	25067892	25072902	.	+	0	ID=g12606.t3.intron2;Parent=g12606.t3;
OY813000.1_Germaria_angustata_genome_assembly,_chromosome:_3	GeneMark.hmm3	CDS	25072903	25073159	.	+	0	ID=g12606.t3.CDS3;Parent=g12606.t3;
OY813000.1_Germaria_angustata_genome_assembly,_chromosome:_3	GeneMark.hmm3	exon	25072903	25073159	0	+	.	ID=g12606.t3.exon3;Parent=g12606.t3;
OY813000.1_Germaria_angustata_genome_assembly,_chromosome:_3	GeneMark.hmm3	intron	25073160	25073224	.	+	1	ID=g12606.t3.intron3;Parent=g12606.t3;
OY813000.1_Germaria_angustata_genome_assembly,_chromosome:_3	GeneMark.hmm3	CDS	25073225	25073349	.	+	1	ID=g12606.t3.CDS4;Parent=g12606.t3;
OY813000.1_Germaria_angustata_genome_assembly,_chromosome:_3	GeneMark.hmm3	exon	25073225	25073349	0	+	.	ID=g12606.t3.exon4;Parent=g12606.t3;
OY813000.1_Germaria_angustata_genome_assembly,_chromosome:_3	GeneMark.hmm3	intron	25073350	25075422	.	+	2	ID=g12606.t3.intron4;Parent=g12606.t3;
OY813000.1_Germaria_angustata_genome_assembly,_chromosome:_3	GeneMark.hmm3	CDS	25075423	25075701	.	+	2	ID=g12606.t3.CDS5;Parent=g12606.t3;
OY813000.1_Germaria_angustata_genome_assembly,_chromosome:_3	GeneMark.hmm3	exon	25075423	25075701	0	+	.	ID=g12606.t3.exon5;Parent=g12606.t3;
OY813000.1_Germaria_angustata_genome_assembly,_chromosome:_3	GeneMark.hmm3	intron	25075702	25075777	.	+	2	ID=g12606.t3.intron5;Parent=g12606.t3;
OY813000.1_Germaria_angustata_genome_assembly,_chromosome:_3	GeneMark.hmm3	CDS	25075778	25076055	.	+	2	ID=g12606.t3.CDS6;Parent=g12606.t3;
OY813000.1_Germaria_angustata_genome_assembly,_chromosome:_3	GeneMark.hmm3	exon	25075778	25076055	0	+	.	ID=g12606.t3.exon6;Parent=g12606.t3;
OY813000.1_Germaria_angustata_genome_assembly,_chromosome:_3	GeneMark.hmm3	intron	25076056	25077757	.	+	0	ID=g12606.t3.intron6;Parent=g12606.t3;
OY813000.1_Germaria_angustata_genome_assembly,_chromosome:_3	GeneMark.hmm3	CDS	25077758	25077967	.	+	0	ID=g12606.t3.CDS7;Parent=g12606.t3;
OY813000.1_Germaria_angustata_genome_assembly,_chromosome:_3	GeneMark.hmm3	exon	25077758	25077967	0	+	.	ID=g12606.t3.exon7;Parent=g12606.t3;
OY813000.1_Germaria_angustata_genome_assembly,_chromosome:_3	GeneMark.hmm3	stop_codon	25077965	25077967	.	+	0	ID=g12606.t3.stop1;Parent=g12606.t3;
OY813000.1_Germaria_angustata_genome_assembly,_chromosome:_3	AUGUSTUS	gene	25093168	25103848	.	+	.	ID=g12607;
OY813000.1_Germaria_angustata_genome_assembly,_chromosome:_3	AUGUSTUS	mRNA	25093168	25103848	0.47	+	.	ID=g12607.t1;Parent=g12607;
OY813000.1_Germaria_angustata_genome_assembly,_chromosome:_3	AUGUSTUS	start_codon	25093168	25093170	.	+	0	ID=g12607.t1.start1;Parent=g12607.t1;
OY813000.1_Germaria_angustata_genome_assembly,_chromosome:_3	AUGUSTUS	CDS	25093168	25093267	1	+	0	ID=g12607.t1.CDS1;Parent=g12607.t1;
OY813000.1_Germaria_angustata_genome_assembly,_chromosome:_3	AUGUSTUS	exon	25093168	25093267	.	+	.	ID=g12607.t1.exon1;Parent=g12607.t1;
OY813000.1_Germaria_angustata_genome_assembly,_chromosome:_3	AUGUSTUS	intron	25093268	25097208	1	+	.	ID=g12607.t1.intron1;Parent=g12607.t1;
OY813000.1_Germaria_angustata_genome_assembly,_chromosome:_3	AUGUSTUS	CDS	25097209	25097442	0.93	+	2	ID=g12607.t1.CDS2;Parent=g12607.t1;
OY813000.1_Germaria_angustata_genome_assembly,_chromosome:_3	AUGUSTUS	exon	25097209	25097442	.	+	.	ID=g12607.t1.exon2;Parent=g12607.t1;
OY813000.1_Germaria_angustata_genome_assembly,_chromosome:_3	AUGUSTUS	intron	25097443	25100876	0.9	+	.	ID=g12607.t1.intron2;Parent=g12607.t1;
OY813000.1_Germaria_angustata_genome_assembly,_chromosome:_3	AUGUSTUS	CDS	25100877	25100958	0.47	+	2	ID=g12607.t1.CDS3;Parent=g12607.t1;
OY813000.1_Germaria_angustata_genome_assembly,_chromosome:_3	AUGUSTUS	exon	25100877	25100958	.	+	.	ID=g12607.t1.exon3;Parent=g12607.t1;
OY813000.1_Germaria_angustata_genome_assembly,_chromosome:_3	AUGUSTUS	intron	25100959	25101024	0.47	+	.	ID=g12607.t1.intron3;Parent=g12607.t1;
OY813000.1_Germaria_angustata_genome_assembly,_chromosome:_3	AUGUSTUS	CDS	25101025	25103848	0.48	+	1	ID=g12607.t1.CDS4;Parent=g12607.t1;
OY813000.1_Germaria_angustata_genome_assembly,_chromosome:_3	AUGUSTUS	exon	25101025	25103848	.	+	.	ID=g12607.t1.exon4;Parent=g12607.t1;
OY813000.1_Germaria_angustata_genome_assembly,_chromosome:_3	AUGUSTUS	stop_codon	25103846	25103848	.	+	0	ID=g12607.t1.stop1;Parent=g12607.t1;
OY813000.1_Germaria_angustata_genome_assembly,_chromosome:_3	AUGUSTUS	mRNA	25093168	25103848	0.42	+	.	ID=g12607.t2;Parent=g12607;
OY813000.1_Germaria_angustata_genome_assembly,_chromosome:_3	AUGUSTUS	start_codon	25093168	25093170	.	+	0	ID=g12607.t2.start1;Parent=g12607.t2;
OY813000.1_Germaria_angustata_genome_assembly,_chromosome:_3	AUGUSTUS	CDS	25093168	25093267	1	+	0	ID=g12607.t2.CDS1;Parent=g12607.t2;
OY813000.1_Germaria_angustata_genome_assembly,_chromosome:_3	AUGUSTUS	exon	25093168	25093267	.	+	.	ID=g12607.t2.exon1;Parent=g12607.t2;
OY813000.1_Germaria_angustata_genome_assembly,_chromosome:_3	AUGUSTUS	intron	25093268	25097208	1	+	.	ID=g12607.t2.intron1;Parent=g12607.t2;
OY813000.1_Germaria_angustata_genome_assembly,_chromosome:_3	AUGUSTUS	CDS	25097209	25097436	0.99	+	2	ID=g12607.t2.CDS2;Parent=g12607.t2;
OY813000.1_Germaria_angustata_genome_assembly,_chromosome:_3	AUGUSTUS	exon	25097209	25097436	.	+	.	ID=g12607.t2.exon2;Parent=g12607.t2;
OY813000.1_Germaria_angustata_genome_assembly,_chromosome:_3	AUGUSTUS	intron	25097437	25100876	0.88	+	.	ID=g12607.t2.intron2;Parent=g12607.t2;
OY813000.1_Germaria_angustata_genome_assembly,_chromosome:_3	AUGUSTUS	CDS	25100877	25100958	0.42	+	2	ID=g12607.t2.CDS3;Parent=g12607.t2;
OY813000.1_Germaria_angustata_genome_assembly,_chromosome:_3	AUGUSTUS	exon	25100877	25100958	.	+	.	ID=g12607.t2.exon3;Parent=g12607.t2;
OY813000.1_Germaria_angustata_genome_assembly,_chromosome:_3	AUGUSTUS	intron	25100959	25101024	0.42	+	.	ID=g12607.t2.intron3;Parent=g12607.t2;
OY813000.1_Germaria_angustata_genome_assembly,_chromosome:_3	AUGUSTUS	CDS	25101025	25103848	0.42	+	1	ID=g12607.t2.CDS4;Parent=g12607.t2;
OY813000.1_Germaria_angustata_genome_assembly,_chromosome:_3	AUGUSTUS	exon	25101025	25103848	.	+	.	ID=g12607.t2.exon4;Parent=g12607.t2;
OY813000.1_Germaria_angustata_genome_assembly,_chromosome:_3	AUGUSTUS	stop_codon	25103846	25103848	.	+	0	ID=g12607.t2.stop1;Parent=g12607.t2;
OY813000.1_Germaria_angustata_genome_assembly,_chromosome:_3	AUGUSTUS	gene	25114909	25116299	.	-	.	ID=g12608;
OY813000.1_Germaria_angustata_genome_assembly,_chromosome:_3	AUGUSTUS	mRNA	25114909	25116299	1	-	.	ID=g12608.t1;Parent=g12608;
OY813000.1_Germaria_angustata_genome_assembly,_chromosome:_3	AUGUSTUS	stop_codon	25114909	25114911	.	-	0	ID=g12608.t1.stop1;Parent=g12608.t1;
OY813000.1_Germaria_angustata_genome_assembly,_chromosome:_3	AUGUSTUS	CDS	25114909	25114974	1	-	0	ID=g12608.t1.CDS1;Parent=g12608.t1;
OY813000.1_Germaria_angustata_genome_assembly,_chromosome:_3	AUGUSTUS	exon	25114909	25114974	.	-	.	ID=g12608.t1.exon1;Parent=g12608.t1;
OY813000.1_Germaria_angustata_genome_assembly,_chromosome:_3	AUGUSTUS	intron	25114975	25115033	1	-	.	ID=g12608.t1.intron1;Parent=g12608.t1;
OY813000.1_Germaria_angustata_genome_assembly,_chromosome:_3	AUGUSTUS	CDS	25115034	25115189	1	-	0	ID=g12608.t1.CDS2;Parent=g12608.t1;
OY813000.1_Germaria_angustata_genome_assembly,_chromosome:_3	AUGUSTUS	exon	25115034	25115189	.	-	.	ID=g12608.t1.exon2;Parent=g12608.t1;
OY813000.1_Germaria_angustata_genome_assembly,_chromosome:_3	AUGUSTUS	intron	25115190	25115265	1	-	.	ID=g12608.t1.intron2;Parent=g12608.t1;
OY813000.1_Germaria_angustata_genome_assembly,_chromosome:_3	AUGUSTUS	CDS	25115266	25115467	1	-	1	ID=g12608.t1.CDS3;Parent=g12608.t1;
OY813000.1_Germaria_angustata_genome_assembly,_chromosome:_3	AUGUSTUS	exon	25115266	25115467	.	-	.	ID=g12608.t1.exon3;Parent=g12608.t1;
OY813000.1_Germaria_angustata_genome_assembly,_chromosome:_3	AUGUSTUS	intron	25115468	25115520	1	-	.	ID=g12608.t1.intron3;Parent=g12608.t1;
OY813000.1_Germaria_angustata_genome_assembly,_chromosome:_3	AUGUSTUS	CDS	25115521	25116299	1	-	0	ID=g12608.t1.CDS4;Parent=g12608.t1;
OY813000.1_Germaria_angustata_genome_assembly,_chromosome:_3	AUGUSTUS	exon	25115521	25116299	.	-	.	ID=g12608.t1.exon4;Parent=g12608.t1;
OY813000.1_Germaria_angustata_genome_assembly,_chromosome:_3	AUGUSTUS	start_codon	25116297	25116299	.	-	0	ID=g12608.t1.start1;Parent=g12608.t1;
OY813000.1_Germaria_angustata_genome_assembly,_chromosome:_3	AUGUSTUS	gene	25120237	25134457	.	+	.	ID=g12609;
OY813000.1_Germaria_angustata_genome_assembly,_chromosome:_3	AUGUSTUS	mRNA	25120237	25134457	1	+	.	ID=g12609.t1;Parent=g12609;
OY813000.1_Germaria_angustata_genome_assembly,_chromosome:_3	AUGUSTUS	start_codon	25120237	25120239	.	+	0	ID=g12609.t1.start1;Parent=g12609.t1;
OY813000.1_Germaria_angustata_genome_assembly,_chromosome:_3	AUGUSTUS	CDS	25120237	25120386	1	+	0	ID=g12609.t1.CDS1;Parent=g12609.t1;
OY813000.1_Germaria_angustata_genome_assembly,_chromosome:_3	AUGUSTUS	exon	25120237	25120386	.	+	.	ID=g12609.t1.exon1;Parent=g12609.t1;
OY813000.1_Germaria_angustata_genome_assembly,_chromosome:_3	AUGUSTUS	intron	25120387	25120461	1	+	.	ID=g12609.t1.intron1;Parent=g12609.t1;
OY813000.1_Germaria_angustata_genome_assembly,_chromosome:_3	AUGUSTUS	CDS	25120462	25120614	1	+	0	ID=g12609.t1.CDS2;Parent=g12609.t1;
OY813000.1_Germaria_angustata_genome_assembly,_chromosome:_3	AUGUSTUS	exon	25120462	25120614	.	+	.	ID=g12609.t1.exon2;Parent=g12609.t1;
OY813000.1_Germaria_angustata_genome_assembly,_chromosome:_3	AUGUSTUS	intron	25120615	25120862	1	+	.	ID=g12609.t1.intron2;Parent=g12609.t1;
OY813000.1_Germaria_angustata_genome_assembly,_chromosome:_3	AUGUSTUS	CDS	25120863	25121000	1	+	0	ID=g12609.t1.CDS3;Parent=g12609.t1;
OY813000.1_Germaria_angustata_genome_assembly,_chromosome:_3	AUGUSTUS	exon	25120863	25121000	.	+	.	ID=g12609.t1.exon3;Parent=g12609.t1;
OY813000.1_Germaria_angustata_genome_assembly,_chromosome:_3	AUGUSTUS	intron	25121001	25133580	1	+	.	ID=g12609.t1.intron3;Parent=g12609.t1;
OY813000.1_Germaria_angustata_genome_assembly,_chromosome:_3	AUGUSTUS	CDS	25133581	25133789	1	+	0	ID=g12609.t1.CDS4;Parent=g12609.t1;
OY813000.1_Germaria_angustata_genome_assembly,_chromosome:_3	AUGUSTUS	exon	25133581	25133789	.	+	.	ID=g12609.t1.exon4;Parent=g12609.t1;
OY813000.1_Germaria_angustata_genome_assembly,_chromosome:_3	AUGUSTUS	intron	25133790	25133845	1	+	.	ID=g12609.t1.intron4;Parent=g12609.t1;
OY813000.1_Germaria_angustata_genome_assembly,_chromosome:_3	AUGUSTUS	CDS	25133846	25133983	1	+	1	ID=g12609.t1.CDS5;Parent=g12609.t1;
OY813000.1_Germaria_angustata_genome_assembly,_chromosome:_3	AUGUSTUS	exon	25133846	25133983	.	+	.	ID=g12609.t1.exon5;Parent=g12609.t1;
OY813000.1_Germaria_angustata_genome_assembly,_chromosome:_3	AUGUSTUS	intron	25133984	25134057	1	+	.	ID=g12609.t1.intron5;Parent=g12609.t1;
OY813000.1_Germaria_angustata_genome_assembly,_chromosome:_3	AUGUSTUS	CDS	25134058	25134457	1	+	1	ID=g12609.t1.CDS6;Parent=g12609.t1;
OY813000.1_Germaria_angustata_genome_assembly,_chromosome:_3	AUGUSTUS	exon	25134058	25134457	.	+	.	ID=g12609.t1.exon6;Parent=g12609.t1;
OY813000.1_Germaria_angustata_genome_assembly,_chromosome:_3	AUGUSTUS	stop_codon	25134455	25134457	.	+	0	ID=g12609.t1.stop1;Parent=g12609.t1;
OY813000.1_Germaria_angustata_genome_assembly,_chromosome:_3	GeneMark.hmm3	mRNA	25120237	25121084	.	+	.	ID=g12609.t2;Parent=g12609;
OY813000.1_Germaria_angustata_genome_assembly,_chromosome:_3	GeneMark.hmm3	start_codon	25120237	25120239	.	+	0	ID=g12609.t2.start1;Parent=g12609.t2;
OY813000.1_Germaria_angustata_genome_assembly,_chromosome:_3	GeneMark.hmm3	CDS	25120237	25120386	.	+	0	ID=g12609.t2.CDS1;Parent=g12609.t2;
OY813000.1_Germaria_angustata_genome_assembly,_chromosome:_3	GeneMark.hmm3	exon	25120237	25120386	0	+	.	ID=g12609.t2.exon1;Parent=g12609.t2;
OY813000.1_Germaria_angustata_genome_assembly,_chromosome:_3	GeneMark.hmm3	intron	25120387	25120461	.	+	0	ID=g12609.t2.intron1;Parent=g12609.t2;
OY813000.1_Germaria_angustata_genome_assembly,_chromosome:_3	GeneMark.hmm3	CDS	25120462	25120614	.	+	0	ID=g12609.t2.CDS2;Parent=g12609.t2;
OY813000.1_Germaria_angustata_genome_assembly,_chromosome:_3	GeneMark.hmm3	exon	25120462	25120614	0	+	.	ID=g12609.t2.exon2;Parent=g12609.t2;
OY813000.1_Germaria_angustata_genome_assembly,_chromosome:_3	GeneMark.hmm3	intron	25120615	25120862	.	+	0	ID=g12609.t2.intron2;Parent=g12609.t2;
OY813000.1_Germaria_angustata_genome_assembly,_chromosome:_3	GeneMark.hmm3	CDS	25120863	25121084	.	+	0	ID=g12609.t2.CDS3;Parent=g12609.t2;
OY813000.1_Germaria_angustata_genome_assembly,_chromosome:_3	GeneMark.hmm3	exon	25120863	25121084	0	+	.	ID=g12609.t2.exon3;Parent=g12609.t2;
OY813000.1_Germaria_angustata_genome_assembly,_chromosome:_3	GeneMark.hmm3	stop_codon	25121082	25121084	.	+	0	ID=g12609.t2.stop1;Parent=g12609.t2;
OY813000.1_Germaria_angustata_genome_assembly,_chromosome:_3	GeneMark.hmm3	mRNA	25133671	25134457	.	+	.	ID=g12609.t3;Parent=g12609;
OY813000.1_Germaria_angustata_genome_assembly,_chromosome:_3	GeneMark.hmm3	start_codon	25133671	25133673	.	+	0	ID=g12609.t3.start1;Parent=g12609.t3;
OY813000.1_Germaria_angustata_genome_assembly,_chromosome:_3	GeneMark.hmm3	CDS	25133671	25133789	.	+	0	ID=g12609.t3.CDS1;Parent=g12609.t3;
OY813000.1_Germaria_angustata_genome_assembly,_chromosome:_3	GeneMark.hmm3	exon	25133671	25133789	0	+	.	ID=g12609.t3.exon1;Parent=g12609.t3;
OY813000.1_Germaria_angustata_genome_assembly,_chromosome:_3	GeneMark.hmm3	intron	25133790	25133845	.	+	1	ID=g12609.t3.intron1;Parent=g12609.t3;
OY813000.1_Germaria_angustata_genome_assembly,_chromosome:_3	GeneMark.hmm3	CDS	25133846	25133983	.	+	1	ID=g12609.t3.CDS2;Parent=g12609.t3;
OY813000.1_Germaria_angustata_genome_assembly,_chromosome:_3	GeneMark.hmm3	exon	25133846	25133983	0	+	.	ID=g12609.t3.exon2;Parent=g12609.t3;
OY813000.1_Germaria_angustata_genome_assembly,_chromosome:_3	GeneMark.hmm3	intron	25133984	25134057	.	+	1	ID=g12609.t3.intron2;Parent=g12609.t3;
OY813000.1_Germaria_angustata_genome_assembly,_chromosome:_3	GeneMark.hmm3	CDS	25134058	25134457	.	+	1	ID=g12609.t3.CDS3;Parent=g12609.t3;
OY813000.1_Germaria_angustata_genome_assembly,_chromosome:_3	GeneMark.hmm3	exon	25134058	25134457	0	+	.	ID=g12609.t3.exon3;Parent=g12609.t3;
OY813000.1_Germaria_angustata_genome_assembly,_chromosome:_3	GeneMark.hmm3	stop_codon	25134455	25134457	.	+	0	ID=g12609.t3.stop1;Parent=g12609.t3;
OY813000.1_Germaria_angustata_genome_assembly,_chromosome:_3	AUGUSTUS	gene	25144670	25145311	.	-	.	ID=g12610;
OY813000.1_Germaria_angustata_genome_assembly,_chromosome:_3	AUGUSTUS	mRNA	25144670	25145311	1	-	.	ID=g12610.t1;Parent=g12610;
OY813000.1_Germaria_angustata_genome_assembly,_chromosome:_3	AUGUSTUS	stop_codon	25144670	25144672	.	-	0	ID=g12610.t1.stop1;Parent=g12610.t1;
OY813000.1_Germaria_angustata_genome_assembly,_chromosome:_3	AUGUSTUS	CDS	25144670	25144918	1	-	0	ID=g12610.t1.CDS1;Parent=g12610.t1;
OY813000.1_Germaria_angustata_genome_assembly,_chromosome:_3	AUGUSTUS	exon	25144670	25144918	.	-	.	ID=g12610.t1.exon1;Parent=g12610.t1;
OY813000.1_Germaria_angustata_genome_assembly,_chromosome:_3	AUGUSTUS	intron	25144919	25144986	1	-	.	ID=g12610.t1.intron1;Parent=g12610.t1;
OY813000.1_Germaria_angustata_genome_assembly,_chromosome:_3	AUGUSTUS	CDS	25144987	25145142	1	-	0	ID=g12610.t1.CDS2;Parent=g12610.t1;
OY813000.1_Germaria_angustata_genome_assembly,_chromosome:_3	AUGUSTUS	exon	25144987	25145142	.	-	.	ID=g12610.t1.exon2;Parent=g12610.t1;
OY813000.1_Germaria_angustata_genome_assembly,_chromosome:_3	AUGUSTUS	intron	25145143	25145212	1	-	.	ID=g12610.t1.intron2;Parent=g12610.t1;
OY813000.1_Germaria_angustata_genome_assembly,_chromosome:_3	AUGUSTUS	CDS	25145213	25145311	1	-	0	ID=g12610.t1.CDS3;Parent=g12610.t1;
OY813000.1_Germaria_angustata_genome_assembly,_chromosome:_3	AUGUSTUS	exon	25145213	25145311	.	-	.	ID=g12610.t1.exon3;Parent=g12610.t1;
OY813000.1_Germaria_angustata_genome_assembly,_chromosome:_3	AUGUSTUS	start_codon	25145309	25145311	.	-	0	ID=g12610.t1.start1;Parent=g12610.t1;
OY813000.1_Germaria_angustata_genome_assembly,_chromosome:_3	AUGUSTUS	gene	25412454	25413715	.	+	.	ID=g12611;
OY813000.1_Germaria_angustata_genome_assembly,_chromosome:_3	AUGUSTUS	mRNA	25412454	25413715	0.75	+	.	ID=g12611.t1;Parent=g12611;
OY813000.1_Germaria_angustata_genome_assembly,_chromosome:_3	AUGUSTUS	start_codon	25412454	25412456	.	+	0	ID=g12611.t1.start1;Parent=g12611.t1;
OY813000.1_Germaria_angustata_genome_assembly,_chromosome:_3	AUGUSTUS	CDS	25412454	25412603	0.75	+	0	ID=g12611.t1.CDS1;Parent=g12611.t1;
OY813000.1_Germaria_angustata_genome_assembly,_chromosome:_3	AUGUSTUS	exon	25412454	25412603	.	+	.	ID=g12611.t1.exon1;Parent=g12611.t1;
OY813000.1_Germaria_angustata_genome_assembly,_chromosome:_3	AUGUSTUS	intron	25412604	25412887	0.89	+	.	ID=g12611.t1.intron1;Parent=g12611.t1;
OY813000.1_Germaria_angustata_genome_assembly,_chromosome:_3	AUGUSTUS	CDS	25412888	25413715	1	+	0	ID=g12611.t1.CDS2;Parent=g12611.t1;
OY813000.1_Germaria_angustata_genome_assembly,_chromosome:_3	AUGUSTUS	exon	25412888	25413715	.	+	.	ID=g12611.t1.exon2;Parent=g12611.t1;
OY813000.1_Germaria_angustata_genome_assembly,_chromosome:_3	AUGUSTUS	stop_codon	25413713	25413715	.	+	0	ID=g12611.t1.stop1;Parent=g12611.t1;
OY813000.1_Germaria_angustata_genome_assembly,_chromosome:_3	AUGUSTUS	gene	25448637	25450832	.	-	.	ID=g12612;
OY813000.1_Germaria_angustata_genome_assembly,_chromosome:_3	AUGUSTUS	mRNA	25448637	25450832	1	-	.	ID=g12612.t1;Parent=g12612;
OY813000.1_Germaria_angustata_genome_assembly,_chromosome:_3	AUGUSTUS	stop_codon	25448637	25448639	.	-	0	ID=g12612.t1.stop1;Parent=g12612.t1;
OY813000.1_Germaria_angustata_genome_assembly,_chromosome:_3	AUGUSTUS	CDS	25448637	25450832	1	-	0	ID=g12612.t1.CDS1;Parent=g12612.t1;
OY813000.1_Germaria_angustata_genome_assembly,_chromosome:_3	AUGUSTUS	exon	25448637	25450832	.	-	.	ID=g12612.t1.exon1;Parent=g12612.t1;
OY813000.1_Germaria_angustata_genome_assembly,_chromosome:_3	AUGUSTUS	start_codon	25450830	25450832	.	-	0	ID=g12612.t1.start1;Parent=g12612.t1;
OY813000.1_Germaria_angustata_genome_assembly,_chromosome:_3	AUGUSTUS	gene	25617637	25619371	.	-	.	ID=g12613;
OY813000.1_Germaria_angustata_genome_assembly,_chromosome:_3	AUGUSTUS	mRNA	25617637	25619371	1	-	.	ID=g12613.t1;Parent=g12613;
OY813000.1_Germaria_angustata_genome_assembly,_chromosome:_3	AUGUSTUS	stop_codon	25617637	25617639	.	-	0	ID=g12613.t1.stop1;Parent=g12613.t1;
OY813000.1_Germaria_angustata_genome_assembly,_chromosome:_3	AUGUSTUS	CDS	25617637	25617926	1	-	2	ID=g12613.t1.CDS1;Parent=g12613.t1;
OY813000.1_Germaria_angustata_genome_assembly,_chromosome:_3	AUGUSTUS	exon	25617637	25617926	.	-	.	ID=g12613.t1.exon1;Parent=g12613.t1;
OY813000.1_Germaria_angustata_genome_assembly,_chromosome:_3	AUGUSTUS	intron	25617927	25617984	1	-	.	ID=g12613.t1.intron1;Parent=g12613.t1;
OY813000.1_Germaria_angustata_genome_assembly,_chromosome:_3	AUGUSTUS	CDS	25617985	25618157	1	-	1	ID=g12613.t1.CDS2;Parent=g12613.t1;
OY813000.1_Germaria_angustata_genome_assembly,_chromosome:_3	AUGUSTUS	exon	25617985	25618157	.	-	.	ID=g12613.t1.exon2;Parent=g12613.t1;
OY813000.1_Germaria_angustata_genome_assembly,_chromosome:_3	AUGUSTUS	intron	25618158	25618213	1	-	.	ID=g12613.t1.intron2;Parent=g12613.t1;
OY813000.1_Germaria_angustata_genome_assembly,_chromosome:_3	AUGUSTUS	CDS	25618214	25618392	1	-	0	ID=g12613.t1.CDS3;Parent=g12613.t1;
OY813000.1_Germaria_angustata_genome_assembly,_chromosome:_3	AUGUSTUS	exon	25618214	25618392	.	-	.	ID=g12613.t1.exon3;Parent=g12613.t1;
OY813000.1_Germaria_angustata_genome_assembly,_chromosome:_3	AUGUSTUS	intron	25618393	25618461	1	-	.	ID=g12613.t1.intron3;Parent=g12613.t1;
OY813000.1_Germaria_angustata_genome_assembly,_chromosome:_3	AUGUSTUS	CDS	25618462	25618819	1	-	1	ID=g12613.t1.CDS4;Parent=g12613.t1;
OY813000.1_Germaria_angustata_genome_assembly,_chromosome:_3	AUGUSTUS	exon	25618462	25618819	.	-	.	ID=g12613.t1.exon4;Parent=g12613.t1;
OY813000.1_Germaria_angustata_genome_assembly,_chromosome:_3	AUGUSTUS	intron	25618820	25618885	1	-	.	ID=g12613.t1.intron4;Parent=g12613.t1;
OY813000.1_Germaria_angustata_genome_assembly,_chromosome:_3	AUGUSTUS	CDS	25618886	25619007	1	-	0	ID=g12613.t1.CDS5;Parent=g12613.t1;
OY813000.1_Germaria_angustata_genome_assembly,_chromosome:_3	AUGUSTUS	exon	25618886	25619007	.	-	.	ID=g12613.t1.exon5;Parent=g12613.t1;
OY813000.1_Germaria_angustata_genome_assembly,_chromosome:_3	AUGUSTUS	intron	25619008	25619071	1	-	.	ID=g12613.t1.intron5;Parent=g12613.t1;
OY813000.1_Germaria_angustata_genome_assembly,_chromosome:_3	AUGUSTUS	CDS	25619072	25619222	1	-	1	ID=g12613.t1.CDS6;Parent=g12613.t1;
OY813000.1_Germaria_angustata_genome_assembly,_chromosome:_3	AUGUSTUS	exon	25619072	25619222	.	-	.	ID=g12613.t1.exon6;Parent=g12613.t1;
OY813000.1_Germaria_angustata_genome_assembly,_chromosome:_3	AUGUSTUS	intron	25619223	25619294	1	-	.	ID=g12613.t1.intron6;Parent=g12613.t1;
OY813000.1_Germaria_angustata_genome_assembly,_chromosome:_3	AUGUSTUS	CDS	25619295	25619371	1	-	0	ID=g12613.t1.CDS7;Parent=g12613.t1;
OY813000.1_Germaria_angustata_genome_assembly,_chromosome:_3	AUGUSTUS	exon	25619295	25619371	.	-	.	ID=g12613.t1.exon7;Parent=g12613.t1;
OY813000.1_Germaria_angustata_genome_assembly,_chromosome:_3	AUGUSTUS	start_codon	25619369	25619371	.	-	0	ID=g12613.t1.start1;Parent=g12613.t1;
OY813000.1_Germaria_angustata_genome_assembly,_chromosome:_3	AUGUSTUS	gene	25650560	25651039	.	-	.	ID=g12614;
OY813000.1_Germaria_angustata_genome_assembly,_chromosome:_3	AUGUSTUS	mRNA	25650560	25651039	0.63	-	.	ID=g12614.t1;Parent=g12614;
OY813000.1_Germaria_angustata_genome_assembly,_chromosome:_3	AUGUSTUS	stop_codon	25650560	25650562	.	-	0	ID=g12614.t1.stop1;Parent=g12614.t1;
OY813000.1_Germaria_angustata_genome_assembly,_chromosome:_3	AUGUSTUS	CDS	25650560	25650757	0.68	-	0	ID=g12614.t1.CDS1;Parent=g12614.t1;
OY813000.1_Germaria_angustata_genome_assembly,_chromosome:_3	AUGUSTUS	exon	25650560	25650757	.	-	.	ID=g12614.t1.exon1;Parent=g12614.t1;
OY813000.1_Germaria_angustata_genome_assembly,_chromosome:_3	AUGUSTUS	intron	25650758	25650931	0.69	-	.	ID=g12614.t1.intron1;Parent=g12614.t1;
OY813000.1_Germaria_angustata_genome_assembly,_chromosome:_3	AUGUSTUS	CDS	25650932	25651039	0.64	-	0	ID=g12614.t1.CDS2;Parent=g12614.t1;
OY813000.1_Germaria_angustata_genome_assembly,_chromosome:_3	AUGUSTUS	exon	25650932	25651039	.	-	.	ID=g12614.t1.exon2;Parent=g12614.t1;
OY813000.1_Germaria_angustata_genome_assembly,_chromosome:_3	AUGUSTUS	start_codon	25651037	25651039	.	-	0	ID=g12614.t1.start1;Parent=g12614.t1;
OY813000.1_Germaria_angustata_genome_assembly,_chromosome:_3	AUGUSTUS	gene	25670491	25686770	.	-	.	ID=g12615;
OY813000.1_Germaria_angustata_genome_assembly,_chromosome:_3	AUGUSTUS	mRNA	25670491	25686770	0.98	-	.	ID=g12615.t1;Parent=g12615;
OY813000.1_Germaria_angustata_genome_assembly,_chromosome:_3	AUGUSTUS	stop_codon	25670491	25670493	.	-	0	ID=g12615.t1.stop1;Parent=g12615.t1;
OY813000.1_Germaria_angustata_genome_assembly,_chromosome:_3	AUGUSTUS	CDS	25670491	25670754	1	-	0	ID=g12615.t1.CDS1;Parent=g12615.t1;
OY813000.1_Germaria_angustata_genome_assembly,_chromosome:_3	AUGUSTUS	exon	25670491	25670754	.	-	.	ID=g12615.t1.exon1;Parent=g12615.t1;
OY813000.1_Germaria_angustata_genome_assembly,_chromosome:_3	AUGUSTUS	intron	25670755	25673597	1	-	.	ID=g12615.t1.intron1;Parent=g12615.t1;
OY813000.1_Germaria_angustata_genome_assembly,_chromosome:_3	AUGUSTUS	CDS	25673598	25673757	1	-	1	ID=g12615.t1.CDS2;Parent=g12615.t1;
OY813000.1_Germaria_angustata_genome_assembly,_chromosome:_3	AUGUSTUS	exon	25673598	25673757	.	-	.	ID=g12615.t1.exon2;Parent=g12615.t1;
OY813000.1_Germaria_angustata_genome_assembly,_chromosome:_3	AUGUSTUS	intron	25673758	25673823	1	-	.	ID=g12615.t1.intron2;Parent=g12615.t1;
OY813000.1_Germaria_angustata_genome_assembly,_chromosome:_3	AUGUSTUS	CDS	25673824	25674642	1	-	1	ID=g12615.t1.CDS3;Parent=g12615.t1;
OY813000.1_Germaria_angustata_genome_assembly,_chromosome:_3	AUGUSTUS	exon	25673824	25674642	.	-	.	ID=g12615.t1.exon3;Parent=g12615.t1;
OY813000.1_Germaria_angustata_genome_assembly,_chromosome:_3	AUGUSTUS	intron	25674643	25680098	1	-	.	ID=g12615.t1.intron3;Parent=g12615.t1;
OY813000.1_Germaria_angustata_genome_assembly,_chromosome:_3	AUGUSTUS	CDS	25680099	25680254	1	-	1	ID=g12615.t1.CDS4;Parent=g12615.t1;
OY813000.1_Germaria_angustata_genome_assembly,_chromosome:_3	AUGUSTUS	exon	25680099	25680254	.	-	.	ID=g12615.t1.exon4;Parent=g12615.t1;
OY813000.1_Germaria_angustata_genome_assembly,_chromosome:_3	AUGUSTUS	intron	25680255	25680538	1	-	.	ID=g12615.t1.intron4;Parent=g12615.t1;
OY813000.1_Germaria_angustata_genome_assembly,_chromosome:_3	AUGUSTUS	CDS	25680539	25680621	0.98	-	0	ID=g12615.t1.CDS5;Parent=g12615.t1;
OY813000.1_Germaria_angustata_genome_assembly,_chromosome:_3	AUGUSTUS	exon	25680539	25680621	.	-	.	ID=g12615.t1.exon5;Parent=g12615.t1;
OY813000.1_Germaria_angustata_genome_assembly,_chromosome:_3	AUGUSTUS	intron	25680622	25686683	0.98	-	.	ID=g12615.t1.intron5;Parent=g12615.t1;
OY813000.1_Germaria_angustata_genome_assembly,_chromosome:_3	AUGUSTUS	CDS	25686684	25686770	0.99	-	0	ID=g12615.t1.CDS6;Parent=g12615.t1;
OY813000.1_Germaria_angustata_genome_assembly,_chromosome:_3	AUGUSTUS	exon	25686684	25686770	.	-	.	ID=g12615.t1.exon6;Parent=g12615.t1;
OY813000.1_Germaria_angustata_genome_assembly,_chromosome:_3	AUGUSTUS	start_codon	25686768	25686770	.	-	0	ID=g12615.t1.start1;Parent=g12615.t1;
OY813000.1_Germaria_angustata_genome_assembly,_chromosome:_3	AUGUSTUS	gene	25706912	25707289	.	+	.	ID=g12616;
OY813000.1_Germaria_angustata_genome_assembly,_chromosome:_3	AUGUSTUS	mRNA	25706912	25707289	0.9	+	.	ID=g12616.t1;Parent=g12616;
OY813000.1_Germaria_angustata_genome_assembly,_chromosome:_3	AUGUSTUS	start_codon	25706912	25706914	.	+	0	ID=g12616.t1.start1;Parent=g12616.t1;
OY813000.1_Germaria_angustata_genome_assembly,_chromosome:_3	AUGUSTUS	CDS	25706912	25707289	0.9	+	0	ID=g12616.t1.CDS1;Parent=g12616.t1;
OY813000.1_Germaria_angustata_genome_assembly,_chromosome:_3	AUGUSTUS	exon	25706912	25707289	.	+	.	ID=g12616.t1.exon1;Parent=g12616.t1;
OY813000.1_Germaria_angustata_genome_assembly,_chromosome:_3	AUGUSTUS	stop_codon	25707287	25707289	.	+	0	ID=g12616.t1.stop1;Parent=g12616.t1;
OY813000.1_Germaria_angustata_genome_assembly,_chromosome:_3	AUGUSTUS	gene	25751684	25758714	.	-	.	ID=g12617;
OY813000.1_Germaria_angustata_genome_assembly,_chromosome:_3	AUGUSTUS	mRNA	25751684	25758714	1	-	.	ID=g12617.t1;Parent=g12617;
OY813000.1_Germaria_angustata_genome_assembly,_chromosome:_3	AUGUSTUS	stop_codon	25751684	25751686	.	-	0	ID=g12617.t1.stop1;Parent=g12617.t1;
OY813000.1_Germaria_angustata_genome_assembly,_chromosome:_3	AUGUSTUS	CDS	25751684	25751831	1	-	1	ID=g12617.t1.CDS1;Parent=g12617.t1;
OY813000.1_Germaria_angustata_genome_assembly,_chromosome:_3	AUGUSTUS	exon	25751684	25751831	.	-	.	ID=g12617.t1.exon1;Parent=g12617.t1;
OY813000.1_Germaria_angustata_genome_assembly,_chromosome:_3	AUGUSTUS	intron	25751832	25751904	1	-	.	ID=g12617.t1.intron1;Parent=g12617.t1;
OY813000.1_Germaria_angustata_genome_assembly,_chromosome:_3	AUGUSTUS	CDS	25751905	25752239	1	-	0	ID=g12617.t1.CDS2;Parent=g12617.t1;
OY813000.1_Germaria_angustata_genome_assembly,_chromosome:_3	AUGUSTUS	exon	25751905	25752239	.	-	.	ID=g12617.t1.exon2;Parent=g12617.t1;
OY813000.1_Germaria_angustata_genome_assembly,_chromosome:_3	AUGUSTUS	intron	25752240	25752747	1	-	.	ID=g12617.t1.intron2;Parent=g12617.t1;
OY813000.1_Germaria_angustata_genome_assembly,_chromosome:_3	AUGUSTUS	CDS	25752748	25753086	1	-	0	ID=g12617.t1.CDS3;Parent=g12617.t1;
OY813000.1_Germaria_angustata_genome_assembly,_chromosome:_3	AUGUSTUS	exon	25752748	25753086	.	-	.	ID=g12617.t1.exon3;Parent=g12617.t1;
OY813000.1_Germaria_angustata_genome_assembly,_chromosome:_3	AUGUSTUS	intron	25753087	25753151	1	-	.	ID=g12617.t1.intron3;Parent=g12617.t1;
OY813000.1_Germaria_angustata_genome_assembly,_chromosome:_3	AUGUSTUS	CDS	25753152	25753916	1	-	0	ID=g12617.t1.CDS4;Parent=g12617.t1;
OY813000.1_Germaria_angustata_genome_assembly,_chromosome:_3	AUGUSTUS	exon	25753152	25753916	.	-	.	ID=g12617.t1.exon4;Parent=g12617.t1;
OY813000.1_Germaria_angustata_genome_assembly,_chromosome:_3	AUGUSTUS	intron	25753917	25758693	1	-	.	ID=g12617.t1.intron4;Parent=g12617.t1;
OY813000.1_Germaria_angustata_genome_assembly,_chromosome:_3	AUGUSTUS	CDS	25758694	25758714	1	-	0	ID=g12617.t1.CDS5;Parent=g12617.t1;
OY813000.1_Germaria_angustata_genome_assembly,_chromosome:_3	AUGUSTUS	exon	25758694	25758714	.	-	.	ID=g12617.t1.exon5;Parent=g12617.t1;
OY813000.1_Germaria_angustata_genome_assembly,_chromosome:_3	AUGUSTUS	start_codon	25758712	25758714	.	-	0	ID=g12617.t1.start1;Parent=g12617.t1;
OY813000.1_Germaria_angustata_genome_assembly,_chromosome:_3	AUGUSTUS	gene	25773465	25773854	.	+	.	ID=g12618;
OY813000.1_Germaria_angustata_genome_assembly,_chromosome:_3	AUGUSTUS	mRNA	25773465	25773854	0.99	+	.	ID=g12618.t1;Parent=g12618;
OY813000.1_Germaria_angustata_genome_assembly,_chromosome:_3	AUGUSTUS	start_codon	25773465	25773467	.	+	0	ID=g12618.t1.start1;Parent=g12618.t1;
OY813000.1_Germaria_angustata_genome_assembly,_chromosome:_3	AUGUSTUS	CDS	25773465	25773854	0.99	+	0	ID=g12618.t1.CDS1;Parent=g12618.t1;
OY813000.1_Germaria_angustata_genome_assembly,_chromosome:_3	AUGUSTUS	exon	25773465	25773854	.	+	.	ID=g12618.t1.exon1;Parent=g12618.t1;
OY813000.1_Germaria_angustata_genome_assembly,_chromosome:_3	AUGUSTUS	stop_codon	25773852	25773854	.	+	0	ID=g12618.t1.stop1;Parent=g12618.t1;
OY813000.1_Germaria_angustata_genome_assembly,_chromosome:_3	AUGUSTUS	gene	25787859	25792842	.	+	.	ID=g12619;
OY813000.1_Germaria_angustata_genome_assembly,_chromosome:_3	AUGUSTUS	mRNA	25787859	25792842	0.98	+	.	ID=g12619.t1;Parent=g12619;
OY813000.1_Germaria_angustata_genome_assembly,_chromosome:_3	AUGUSTUS	start_codon	25787859	25787861	.	+	0	ID=g12619.t1.start1;Parent=g12619.t1;
OY813000.1_Germaria_angustata_genome_assembly,_chromosome:_3	AUGUSTUS	CDS	25787859	25787946	0.98	+	0	ID=g12619.t1.CDS1;Parent=g12619.t1;
OY813000.1_Germaria_angustata_genome_assembly,_chromosome:_3	AUGUSTUS	exon	25787859	25787946	.	+	.	ID=g12619.t1.exon1;Parent=g12619.t1;
OY813000.1_Germaria_angustata_genome_assembly,_chromosome:_3	AUGUSTUS	intron	25787947	25788056	1	+	.	ID=g12619.t1.intron1;Parent=g12619.t1;
OY813000.1_Germaria_angustata_genome_assembly,_chromosome:_3	AUGUSTUS	CDS	25788057	25788193	1	+	2	ID=g12619.t1.CDS2;Parent=g12619.t1;
OY813000.1_Germaria_angustata_genome_assembly,_chromosome:_3	AUGUSTUS	exon	25788057	25788193	.	+	.	ID=g12619.t1.exon2;Parent=g12619.t1;
OY813000.1_Germaria_angustata_genome_assembly,_chromosome:_3	AUGUSTUS	intron	25788194	25788263	1	+	.	ID=g12619.t1.intron2;Parent=g12619.t1;
OY813000.1_Germaria_angustata_genome_assembly,_chromosome:_3	AUGUSTUS	CDS	25788264	25789229	1	+	0	ID=g12619.t1.CDS3;Parent=g12619.t1;
OY813000.1_Germaria_angustata_genome_assembly,_chromosome:_3	AUGUSTUS	exon	25788264	25789229	.	+	.	ID=g12619.t1.exon3;Parent=g12619.t1;
OY813000.1_Germaria_angustata_genome_assembly,_chromosome:_3	AUGUSTUS	intron	25789230	25789409	1	+	.	ID=g12619.t1.intron3;Parent=g12619.t1;
OY813000.1_Germaria_angustata_genome_assembly,_chromosome:_3	AUGUSTUS	CDS	25789410	25789651	1	+	0	ID=g12619.t1.CDS4;Parent=g12619.t1;
OY813000.1_Germaria_angustata_genome_assembly,_chromosome:_3	AUGUSTUS	exon	25789410	25789651	.	+	.	ID=g12619.t1.exon4;Parent=g12619.t1;
OY813000.1_Germaria_angustata_genome_assembly,_chromosome:_3	AUGUSTUS	intron	25789652	25789951	1	+	.	ID=g12619.t1.intron4;Parent=g12619.t1;
OY813000.1_Germaria_angustata_genome_assembly,_chromosome:_3	AUGUSTUS	CDS	25789952	25790052	1	+	1	ID=g12619.t1.CDS5;Parent=g12619.t1;
OY813000.1_Germaria_angustata_genome_assembly,_chromosome:_3	AUGUSTUS	exon	25789952	25790052	.	+	.	ID=g12619.t1.exon5;Parent=g12619.t1;
OY813000.1_Germaria_angustata_genome_assembly,_chromosome:_3	AUGUSTUS	intron	25790053	25792666	1	+	.	ID=g12619.t1.intron5;Parent=g12619.t1;
OY813000.1_Germaria_angustata_genome_assembly,_chromosome:_3	AUGUSTUS	CDS	25792667	25792842	1	+	2	ID=g12619.t1.CDS6;Parent=g12619.t1;
OY813000.1_Germaria_angustata_genome_assembly,_chromosome:_3	AUGUSTUS	exon	25792667	25792842	.	+	.	ID=g12619.t1.exon6;Parent=g12619.t1;
OY813000.1_Germaria_angustata_genome_assembly,_chromosome:_3	AUGUSTUS	stop_codon	25792840	25792842	.	+	0	ID=g12619.t1.stop1;Parent=g12619.t1;
OY813000.1_Germaria_angustata_genome_assembly,_chromosome:_3	AUGUSTUS	mRNA	25787919	25792842	1	+	.	ID=g12619.t2;Parent=g12619;
OY813000.1_Germaria_angustata_genome_assembly,_chromosome:_3	AUGUSTUS	start_codon	25787919	25787921	.	+	0	ID=g12619.t2.start1;Parent=g12619.t2;
OY813000.1_Germaria_angustata_genome_assembly,_chromosome:_3	AUGUSTUS	CDS	25787919	25787946	1	+	0	ID=g12619.t2.CDS1;Parent=g12619.t2;
OY813000.1_Germaria_angustata_genome_assembly,_chromosome:_3	AUGUSTUS	exon	25787919	25787946	.	+	.	ID=g12619.t2.exon1;Parent=g12619.t2;
OY813000.1_Germaria_angustata_genome_assembly,_chromosome:_3	AUGUSTUS	intron	25787947	25788056	1	+	.	ID=g12619.t2.intron1;Parent=g12619.t2;
OY813000.1_Germaria_angustata_genome_assembly,_chromosome:_3	AUGUSTUS	CDS	25788057	25788193	1	+	2	ID=g12619.t2.CDS2;Parent=g12619.t2;
OY813000.1_Germaria_angustata_genome_assembly,_chromosome:_3	AUGUSTUS	exon	25788057	25788193	.	+	.	ID=g12619.t2.exon2;Parent=g12619.t2;
OY813000.1_Germaria_angustata_genome_assembly,_chromosome:_3	AUGUSTUS	intron	25788194	25788263	1	+	.	ID=g12619.t2.intron2;Parent=g12619.t2;
OY813000.1_Germaria_angustata_genome_assembly,_chromosome:_3	AUGUSTUS	CDS	25788264	25789229	1	+	0	ID=g12619.t2.CDS3;Parent=g12619.t2;
OY813000.1_Germaria_angustata_genome_assembly,_chromosome:_3	AUGUSTUS	exon	25788264	25789229	.	+	.	ID=g12619.t2.exon3;Parent=g12619.t2;
OY813000.1_Germaria_angustata_genome_assembly,_chromosome:_3	AUGUSTUS	intron	25789230	25789409	1	+	.	ID=g12619.t2.intron3;Parent=g12619.t2;
OY813000.1_Germaria_angustata_genome_assembly,_chromosome:_3	AUGUSTUS	CDS	25789410	25789651	1	+	0	ID=g12619.t2.CDS4;Parent=g12619.t2;
OY813000.1_Germaria_angustata_genome_assembly,_chromosome:_3	AUGUSTUS	exon	25789410	25789651	.	+	.	ID=g12619.t2.exon4;Parent=g12619.t2;
OY813000.1_Germaria_angustata_genome_assembly,_chromosome:_3	AUGUSTUS	intron	25789652	25789951	1	+	.	ID=g12619.t2.intron4;Parent=g12619.t2;
OY813000.1_Germaria_angustata_genome_assembly,_chromosome:_3	AUGUSTUS	CDS	25789952	25790052	1	+	1	ID=g12619.t2.CDS5;Parent=g12619.t2;
OY813000.1_Germaria_angustata_genome_assembly,_chromosome:_3	AUGUSTUS	exon	25789952	25790052	.	+	.	ID=g12619.t2.exon5;Parent=g12619.t2;
OY813000.1_Germaria_angustata_genome_assembly,_chromosome:_3	AUGUSTUS	intron	25790053	25792666	1	+	.	ID=g12619.t2.intron5;Parent=g12619.t2;
OY813000.1_Germaria_angustata_genome_assembly,_chromosome:_3	AUGUSTUS	CDS	25792667	25792842	1	+	2	ID=g12619.t2.CDS6;Parent=g12619.t2;
OY813000.1_Germaria_angustata_genome_assembly,_chromosome:_3	AUGUSTUS	exon	25792667	25792842	.	+	.	ID=g12619.t2.exon6;Parent=g12619.t2;
OY813000.1_Germaria_angustata_genome_assembly,_chromosome:_3	AUGUSTUS	stop_codon	25792840	25792842	.	+	0	ID=g12619.t2.stop1;Parent=g12619.t2;
OY813000.1_Germaria_angustata_genome_assembly,_chromosome:_3	AUGUSTUS	gene	25803631	25903555	.	-	.	ID=g12620;
OY813000.1_Germaria_angustata_genome_assembly,_chromosome:_3	AUGUSTUS	mRNA	25803631	25903555	0.29	-	.	ID=g12620.t1;Parent=g12620;
OY813000.1_Germaria_angustata_genome_assembly,_chromosome:_3	AUGUSTUS	stop_codon	25803631	25803633	.	-	0	ID=g12620.t1.stop1;Parent=g12620.t1;
OY813000.1_Germaria_angustata_genome_assembly,_chromosome:_3	AUGUSTUS	CDS	25803631	25804962	0.94	-	0	ID=g12620.t1.CDS1;Parent=g12620.t1;
OY813000.1_Germaria_angustata_genome_assembly,_chromosome:_3	AUGUSTUS	exon	25803631	25804962	.	-	.	ID=g12620.t1.exon1;Parent=g12620.t1;
OY813000.1_Germaria_angustata_genome_assembly,_chromosome:_3	AUGUSTUS	intron	25804963	25807961	0.96	-	.	ID=g12620.t1.intron1;Parent=g12620.t1;
OY813000.1_Germaria_angustata_genome_assembly,_chromosome:_3	AUGUSTUS	CDS	25807962	25808086	1	-	2	ID=g12620.t1.CDS2;Parent=g12620.t1;
OY813000.1_Germaria_angustata_genome_assembly,_chromosome:_3	AUGUSTUS	exon	25807962	25808086	.	-	.	ID=g12620.t1.exon2;Parent=g12620.t1;
OY813000.1_Germaria_angustata_genome_assembly,_chromosome:_3	AUGUSTUS	intron	25808087	25809960	1	-	.	ID=g12620.t1.intron2;Parent=g12620.t1;
OY813000.1_Germaria_angustata_genome_assembly,_chromosome:_3	AUGUSTUS	CDS	25809961	25810142	1	-	1	ID=g12620.t1.CDS3;Parent=g12620.t1;
OY813000.1_Germaria_angustata_genome_assembly,_chromosome:_3	AUGUSTUS	exon	25809961	25810142	.	-	.	ID=g12620.t1.exon3;Parent=g12620.t1;
OY813000.1_Germaria_angustata_genome_assembly,_chromosome:_3	AUGUSTUS	intron	25810143	25810315	1	-	.	ID=g12620.t1.intron3;Parent=g12620.t1;
OY813000.1_Germaria_angustata_genome_assembly,_chromosome:_3	AUGUSTUS	CDS	25810316	25810485	1	-	0	ID=g12620.t1.CDS4;Parent=g12620.t1;
OY813000.1_Germaria_angustata_genome_assembly,_chromosome:_3	AUGUSTUS	exon	25810316	25810485	.	-	.	ID=g12620.t1.exon4;Parent=g12620.t1;
OY813000.1_Germaria_angustata_genome_assembly,_chromosome:_3	AUGUSTUS	intron	25810486	25815407	1	-	.	ID=g12620.t1.intron4;Parent=g12620.t1;
OY813000.1_Germaria_angustata_genome_assembly,_chromosome:_3	AUGUSTUS	CDS	25815408	25815517	0.98	-	2	ID=g12620.t1.CDS5;Parent=g12620.t1;
OY813000.1_Germaria_angustata_genome_assembly,_chromosome:_3	AUGUSTUS	exon	25815408	25815517	.	-	.	ID=g12620.t1.exon5;Parent=g12620.t1;
OY813000.1_Germaria_angustata_genome_assembly,_chromosome:_3	AUGUSTUS	intron	25815518	25820479	0.93	-	.	ID=g12620.t1.intron5;Parent=g12620.t1;
OY813000.1_Germaria_angustata_genome_assembly,_chromosome:_3	AUGUSTUS	CDS	25820480	25820535	0.88	-	1	ID=g12620.t1.CDS6;Parent=g12620.t1;
OY813000.1_Germaria_angustata_genome_assembly,_chromosome:_3	AUGUSTUS	exon	25820480	25820535	.	-	.	ID=g12620.t1.exon6;Parent=g12620.t1;
OY813000.1_Germaria_angustata_genome_assembly,_chromosome:_3	AUGUSTUS	intron	25820536	25824573	0.88	-	.	ID=g12620.t1.intron6;Parent=g12620.t1;
OY813000.1_Germaria_angustata_genome_assembly,_chromosome:_3	AUGUSTUS	CDS	25824574	25824731	0.92	-	0	ID=g12620.t1.CDS7;Parent=g12620.t1;
OY813000.1_Germaria_angustata_genome_assembly,_chromosome:_3	AUGUSTUS	exon	25824574	25824731	.	-	.	ID=g12620.t1.exon7;Parent=g12620.t1;
OY813000.1_Germaria_angustata_genome_assembly,_chromosome:_3	AUGUSTUS	intron	25824732	25825034	0.93	-	.	ID=g12620.t1.intron7;Parent=g12620.t1;
OY813000.1_Germaria_angustata_genome_assembly,_chromosome:_3	AUGUSTUS	CDS	25825035	25825310	0.94	-	0	ID=g12620.t1.CDS8;Parent=g12620.t1;
OY813000.1_Germaria_angustata_genome_assembly,_chromosome:_3	AUGUSTUS	exon	25825035	25825310	.	-	.	ID=g12620.t1.exon8;Parent=g12620.t1;
OY813000.1_Germaria_angustata_genome_assembly,_chromosome:_3	AUGUSTUS	intron	25825311	25835417	0.91	-	.	ID=g12620.t1.intron8;Parent=g12620.t1;
OY813000.1_Germaria_angustata_genome_assembly,_chromosome:_3	AUGUSTUS	CDS	25835418	25835531	0.92	-	0	ID=g12620.t1.CDS9;Parent=g12620.t1;
OY813000.1_Germaria_angustata_genome_assembly,_chromosome:_3	AUGUSTUS	exon	25835418	25835531	.	-	.	ID=g12620.t1.exon9;Parent=g12620.t1;
OY813000.1_Germaria_angustata_genome_assembly,_chromosome:_3	AUGUSTUS	intron	25835532	25837616	0.78	-	.	ID=g12620.t1.intron9;Parent=g12620.t1;
OY813000.1_Germaria_angustata_genome_assembly,_chromosome:_3	AUGUSTUS	CDS	25837617	25837707	0.84	-	1	ID=g12620.t1.CDS10;Parent=g12620.t1;
OY813000.1_Germaria_angustata_genome_assembly,_chromosome:_3	AUGUSTUS	exon	25837617	25837707	.	-	.	ID=g12620.t1.exon10;Parent=g12620.t1;
OY813000.1_Germaria_angustata_genome_assembly,_chromosome:_3	AUGUSTUS	intron	25837708	25837805	0.83	-	.	ID=g12620.t1.intron10;Parent=g12620.t1;
OY813000.1_Germaria_angustata_genome_assembly,_chromosome:_3	AUGUSTUS	CDS	25837806	25837903	0.83	-	0	ID=g12620.t1.CDS11;Parent=g12620.t1;
OY813000.1_Germaria_angustata_genome_assembly,_chromosome:_3	AUGUSTUS	exon	25837806	25837903	.	-	.	ID=g12620.t1.exon11;Parent=g12620.t1;
OY813000.1_Germaria_angustata_genome_assembly,_chromosome:_3	AUGUSTUS	intron	25837904	25837975	0.83	-	.	ID=g12620.t1.intron11;Parent=g12620.t1;
OY813000.1_Germaria_angustata_genome_assembly,_chromosome:_3	AUGUSTUS	CDS	25837976	25838135	0.98	-	1	ID=g12620.t1.CDS12;Parent=g12620.t1;
OY813000.1_Germaria_angustata_genome_assembly,_chromosome:_3	AUGUSTUS	exon	25837976	25838135	.	-	.	ID=g12620.t1.exon12;Parent=g12620.t1;
OY813000.1_Germaria_angustata_genome_assembly,_chromosome:_3	AUGUSTUS	intron	25838136	25838269	1	-	.	ID=g12620.t1.intron12;Parent=g12620.t1;
OY813000.1_Germaria_angustata_genome_assembly,_chromosome:_3	AUGUSTUS	CDS	25838270	25838364	1	-	0	ID=g12620.t1.CDS13;Parent=g12620.t1;
OY813000.1_Germaria_angustata_genome_assembly,_chromosome:_3	AUGUSTUS	exon	25838270	25838364	.	-	.	ID=g12620.t1.exon13;Parent=g12620.t1;
OY813000.1_Germaria_angustata_genome_assembly,_chromosome:_3	AUGUSTUS	intron	25838365	25838432	1	-	.	ID=g12620.t1.intron13;Parent=g12620.t1;
OY813000.1_Germaria_angustata_genome_assembly,_chromosome:_3	AUGUSTUS	CDS	25838433	25838577	1	-	1	ID=g12620.t1.CDS14;Parent=g12620.t1;
OY813000.1_Germaria_angustata_genome_assembly,_chromosome:_3	AUGUSTUS	exon	25838433	25838577	.	-	.	ID=g12620.t1.exon14;Parent=g12620.t1;
OY813000.1_Germaria_angustata_genome_assembly,_chromosome:_3	AUGUSTUS	intron	25838578	25858058	0.97	-	.	ID=g12620.t1.intron14;Parent=g12620.t1;
OY813000.1_Germaria_angustata_genome_assembly,_chromosome:_3	AUGUSTUS	CDS	25858059	25858217	1	-	1	ID=g12620.t1.CDS15;Parent=g12620.t1;
OY813000.1_Germaria_angustata_genome_assembly,_chromosome:_3	AUGUSTUS	exon	25858059	25858217	.	-	.	ID=g12620.t1.exon15;Parent=g12620.t1;
OY813000.1_Germaria_angustata_genome_assembly,_chromosome:_3	AUGUSTUS	intron	25858218	25861839	1	-	.	ID=g12620.t1.intron15;Parent=g12620.t1;
OY813000.1_Germaria_angustata_genome_assembly,_chromosome:_3	AUGUSTUS	CDS	25861840	25861986	1	-	1	ID=g12620.t1.CDS16;Parent=g12620.t1;
OY813000.1_Germaria_angustata_genome_assembly,_chromosome:_3	AUGUSTUS	exon	25861840	25861986	.	-	.	ID=g12620.t1.exon16;Parent=g12620.t1;
OY813000.1_Germaria_angustata_genome_assembly,_chromosome:_3	AUGUSTUS	intron	25861987	25864138	0.94	-	.	ID=g12620.t1.intron16;Parent=g12620.t1;
OY813000.1_Germaria_angustata_genome_assembly,_chromosome:_3	AUGUSTUS	CDS	25864139	25864231	0.94	-	1	ID=g12620.t1.CDS17;Parent=g12620.t1;
OY813000.1_Germaria_angustata_genome_assembly,_chromosome:_3	AUGUSTUS	exon	25864139	25864231	.	-	.	ID=g12620.t1.exon17;Parent=g12620.t1;
OY813000.1_Germaria_angustata_genome_assembly,_chromosome:_3	AUGUSTUS	intron	25864232	25880098	0.92	-	.	ID=g12620.t1.intron17;Parent=g12620.t1;
OY813000.1_Germaria_angustata_genome_assembly,_chromosome:_3	AUGUSTUS	CDS	25880099	25880220	0.99	-	0	ID=g12620.t1.CDS18;Parent=g12620.t1;
OY813000.1_Germaria_angustata_genome_assembly,_chromosome:_3	AUGUSTUS	exon	25880099	25880220	.	-	.	ID=g12620.t1.exon18;Parent=g12620.t1;
OY813000.1_Germaria_angustata_genome_assembly,_chromosome:_3	AUGUSTUS	intron	25880221	25886954	0.98	-	.	ID=g12620.t1.intron18;Parent=g12620.t1;
OY813000.1_Germaria_angustata_genome_assembly,_chromosome:_3	AUGUSTUS	CDS	25886955	25887104	1	-	0	ID=g12620.t1.CDS19;Parent=g12620.t1;
OY813000.1_Germaria_angustata_genome_assembly,_chromosome:_3	AUGUSTUS	exon	25886955	25887104	.	-	.	ID=g12620.t1.exon19;Parent=g12620.t1;
OY813000.1_Germaria_angustata_genome_assembly,_chromosome:_3	AUGUSTUS	intron	25887105	25890664	1	-	.	ID=g12620.t1.intron19;Parent=g12620.t1;
OY813000.1_Germaria_angustata_genome_assembly,_chromosome:_3	AUGUSTUS	CDS	25890665	25890827	0.99	-	1	ID=g12620.t1.CDS20;Parent=g12620.t1;
OY813000.1_Germaria_angustata_genome_assembly,_chromosome:_3	AUGUSTUS	exon	25890665	25890827	.	-	.	ID=g12620.t1.exon20;Parent=g12620.t1;
OY813000.1_Germaria_angustata_genome_assembly,_chromosome:_3	AUGUSTUS	intron	25890828	25893618	0.99	-	.	ID=g12620.t1.intron20;Parent=g12620.t1;
OY813000.1_Germaria_angustata_genome_assembly,_chromosome:_3	AUGUSTUS	CDS	25893619	25893739	0.69	-	2	ID=g12620.t1.CDS21;Parent=g12620.t1;
OY813000.1_Germaria_angustata_genome_assembly,_chromosome:_3	AUGUSTUS	exon	25893619	25893739	.	-	.	ID=g12620.t1.exon21;Parent=g12620.t1;
OY813000.1_Germaria_angustata_genome_assembly,_chromosome:_3	AUGUSTUS	intron	25893740	25895415	0.69	-	.	ID=g12620.t1.intron21;Parent=g12620.t1;
OY813000.1_Germaria_angustata_genome_assembly,_chromosome:_3	AUGUSTUS	CDS	25895416	25896392	0.97	-	1	ID=g12620.t1.CDS22;Parent=g12620.t1;
OY813000.1_Germaria_angustata_genome_assembly,_chromosome:_3	AUGUSTUS	exon	25895416	25896392	.	-	.	ID=g12620.t1.exon22;Parent=g12620.t1;
OY813000.1_Germaria_angustata_genome_assembly,_chromosome:_3	AUGUSTUS	intron	25896393	25902794	0.97	-	.	ID=g12620.t1.intron22;Parent=g12620.t1;
OY813000.1_Germaria_angustata_genome_assembly,_chromosome:_3	AUGUSTUS	CDS	25902795	25903555	0.66	-	0	ID=g12620.t1.CDS23;Parent=g12620.t1;
OY813000.1_Germaria_angustata_genome_assembly,_chromosome:_3	AUGUSTUS	exon	25902795	25903555	.	-	.	ID=g12620.t1.exon23;Parent=g12620.t1;
OY813000.1_Germaria_angustata_genome_assembly,_chromosome:_3	AUGUSTUS	start_codon	25903553	25903555	.	-	0	ID=g12620.t1.start1;Parent=g12620.t1;
OY813000.1_Germaria_angustata_genome_assembly,_chromosome:_3	AUGUSTUS	gene	25912736	25924971	.	-	.	ID=g12621;
OY813000.1_Germaria_angustata_genome_assembly,_chromosome:_3	AUGUSTUS	mRNA	25912736	25924971	0.94	-	.	ID=g12621.t1;Parent=g12621;
OY813000.1_Germaria_angustata_genome_assembly,_chromosome:_3	AUGUSTUS	stop_codon	25912736	25912738	.	-	0	ID=g12621.t1.stop1;Parent=g12621.t1;
OY813000.1_Germaria_angustata_genome_assembly,_chromosome:_3	AUGUSTUS	CDS	25912736	25912923	0.94	-	2	ID=g12621.t1.CDS1;Parent=g12621.t1;
OY813000.1_Germaria_angustata_genome_assembly,_chromosome:_3	AUGUSTUS	exon	25912736	25912923	.	-	.	ID=g12621.t1.exon1;Parent=g12621.t1;
OY813000.1_Germaria_angustata_genome_assembly,_chromosome:_3	AUGUSTUS	intron	25912924	25915499	1	-	.	ID=g12621.t1.intron1;Parent=g12621.t1;
OY813000.1_Germaria_angustata_genome_assembly,_chromosome:_3	AUGUSTUS	CDS	25915500	25915611	1	-	0	ID=g12621.t1.CDS2;Parent=g12621.t1;
OY813000.1_Germaria_angustata_genome_assembly,_chromosome:_3	AUGUSTUS	exon	25915500	25915611	.	-	.	ID=g12621.t1.exon2;Parent=g12621.t1;
OY813000.1_Germaria_angustata_genome_assembly,_chromosome:_3	AUGUSTUS	intron	25915612	25924522	1	-	.	ID=g12621.t1.intron2;Parent=g12621.t1;
OY813000.1_Germaria_angustata_genome_assembly,_chromosome:_3	AUGUSTUS	CDS	25924523	25924750	1	-	0	ID=g12621.t1.CDS3;Parent=g12621.t1;
OY813000.1_Germaria_angustata_genome_assembly,_chromosome:_3	AUGUSTUS	exon	25924523	25924750	.	-	.	ID=g12621.t1.exon3;Parent=g12621.t1;
OY813000.1_Germaria_angustata_genome_assembly,_chromosome:_3	AUGUSTUS	intron	25924751	25924833	1	-	.	ID=g12621.t1.intron3;Parent=g12621.t1;
OY813000.1_Germaria_angustata_genome_assembly,_chromosome:_3	AUGUSTUS	CDS	25924834	25924971	1	-	0	ID=g12621.t1.CDS4;Parent=g12621.t1;
OY813000.1_Germaria_angustata_genome_assembly,_chromosome:_3	AUGUSTUS	exon	25924834	25924971	.	-	.	ID=g12621.t1.exon4;Parent=g12621.t1;
OY813000.1_Germaria_angustata_genome_assembly,_chromosome:_3	AUGUSTUS	start_codon	25924969	25924971	.	-	0	ID=g12621.t1.start1;Parent=g12621.t1;
OY813000.1_Germaria_angustata_genome_assembly,_chromosome:_3	AUGUSTUS	gene	25966709	25967575	.	+	.	ID=g12622;
OY813000.1_Germaria_angustata_genome_assembly,_chromosome:_3	AUGUSTUS	mRNA	25966709	25967575	0.98	+	.	ID=g12622.t1;Parent=g12622;
OY813000.1_Germaria_angustata_genome_assembly,_chromosome:_3	AUGUSTUS	CDS	25966709	25966711	0.98	+	0	ID=g12622.t1.CDS1;Parent=g12622.t1;
OY813000.1_Germaria_angustata_genome_assembly,_chromosome:_3	AUGUSTUS	exon	25966709	25966711	.	+	.	ID=g12622.t1.exon1;Parent=g12622.t1;
OY813000.1_Germaria_angustata_genome_assembly,_chromosome:_3	AUGUSTUS	start_codon	25966709	25966711	.	+	0	ID=g12622.t1.start1;Parent=g12622.t1;
OY813000.1_Germaria_angustata_genome_assembly,_chromosome:_3	AUGUSTUS	intron	25966712	25966774	0.98	+	.	ID=g12622.t1.intron1;Parent=g12622.t1;
OY813000.1_Germaria_angustata_genome_assembly,_chromosome:_3	AUGUSTUS	CDS	25966775	25967575	1	+	0	ID=g12622.t1.CDS2;Parent=g12622.t1;
OY813000.1_Germaria_angustata_genome_assembly,_chromosome:_3	AUGUSTUS	exon	25966775	25967575	.	+	.	ID=g12622.t1.exon2;Parent=g12622.t1;
OY813000.1_Germaria_angustata_genome_assembly,_chromosome:_3	AUGUSTUS	stop_codon	25967573	25967575	.	+	0	ID=g12622.t1.stop1;Parent=g12622.t1;
OY813000.1_Germaria_angustata_genome_assembly,_chromosome:_3	AUGUSTUS	gene	26011398	26015002	.	-	.	ID=g12623;
OY813000.1_Germaria_angustata_genome_assembly,_chromosome:_3	AUGUSTUS	mRNA	26011398	26015002	1	-	.	ID=g12623.t1;Parent=g12623;
OY813000.1_Germaria_angustata_genome_assembly,_chromosome:_3	AUGUSTUS	stop_codon	26011398	26011400	.	-	0	ID=g12623.t1.stop1;Parent=g12623.t1;
OY813000.1_Germaria_angustata_genome_assembly,_chromosome:_3	AUGUSTUS	CDS	26011398	26011961	1	-	0	ID=g12623.t1.CDS1;Parent=g12623.t1;
OY813000.1_Germaria_angustata_genome_assembly,_chromosome:_3	AUGUSTUS	exon	26011398	26011961	.	-	.	ID=g12623.t1.exon1;Parent=g12623.t1;
OY813000.1_Germaria_angustata_genome_assembly,_chromosome:_3	AUGUSTUS	intron	26011962	26012568	1	-	.	ID=g12623.t1.intron1;Parent=g12623.t1;
OY813000.1_Germaria_angustata_genome_assembly,_chromosome:_3	AUGUSTUS	CDS	26012569	26012668	1	-	1	ID=g12623.t1.CDS2;Parent=g12623.t1;
OY813000.1_Germaria_angustata_genome_assembly,_chromosome:_3	AUGUSTUS	exon	26012569	26012668	.	-	.	ID=g12623.t1.exon2;Parent=g12623.t1;
OY813000.1_Germaria_angustata_genome_assembly,_chromosome:_3	AUGUSTUS	intron	26012669	26012731	1	-	.	ID=g12623.t1.intron2;Parent=g12623.t1;
OY813000.1_Germaria_angustata_genome_assembly,_chromosome:_3	AUGUSTUS	CDS	26012732	26012973	1	-	0	ID=g12623.t1.CDS3;Parent=g12623.t1;
OY813000.1_Germaria_angustata_genome_assembly,_chromosome:_3	AUGUSTUS	exon	26012732	26012973	.	-	.	ID=g12623.t1.exon3;Parent=g12623.t1;
OY813000.1_Germaria_angustata_genome_assembly,_chromosome:_3	AUGUSTUS	intron	26012974	26013041	1	-	.	ID=g12623.t1.intron3;Parent=g12623.t1;
OY813000.1_Germaria_angustata_genome_assembly,_chromosome:_3	AUGUSTUS	CDS	26013042	26013131	1	-	0	ID=g12623.t1.CDS4;Parent=g12623.t1;
OY813000.1_Germaria_angustata_genome_assembly,_chromosome:_3	AUGUSTUS	exon	26013042	26013131	.	-	.	ID=g12623.t1.exon4;Parent=g12623.t1;
OY813000.1_Germaria_angustata_genome_assembly,_chromosome:_3	AUGUSTUS	intron	26013132	26014533	1	-	.	ID=g12623.t1.intron4;Parent=g12623.t1;
OY813000.1_Germaria_angustata_genome_assembly,_chromosome:_3	AUGUSTUS	CDS	26014534	26014680	1	-	0	ID=g12623.t1.CDS5;Parent=g12623.t1;
OY813000.1_Germaria_angustata_genome_assembly,_chromosome:_3	AUGUSTUS	exon	26014534	26014680	.	-	.	ID=g12623.t1.exon5;Parent=g12623.t1;
OY813000.1_Germaria_angustata_genome_assembly,_chromosome:_3	AUGUSTUS	intron	26014681	26014738	1	-	.	ID=g12623.t1.intron5;Parent=g12623.t1;
OY813000.1_Germaria_angustata_genome_assembly,_chromosome:_3	AUGUSTUS	CDS	26014739	26015002	1	-	0	ID=g12623.t1.CDS6;Parent=g12623.t1;
OY813000.1_Germaria_angustata_genome_assembly,_chromosome:_3	AUGUSTUS	exon	26014739	26015002	.	-	.	ID=g12623.t1.exon6;Parent=g12623.t1;
OY813000.1_Germaria_angustata_genome_assembly,_chromosome:_3	AUGUSTUS	start_codon	26015000	26015002	.	-	0	ID=g12623.t1.start1;Parent=g12623.t1;
OY813000.1_Germaria_angustata_genome_assembly,_chromosome:_3	AUGUSTUS	gene	26047624	26052304	.	-	.	ID=g12624;
OY813000.1_Germaria_angustata_genome_assembly,_chromosome:_3	AUGUSTUS	mRNA	26047624	26052304	1	-	.	ID=g12624.t1;Parent=g12624;
OY813000.1_Germaria_angustata_genome_assembly,_chromosome:_3	AUGUSTUS	stop_codon	26047624	26047626	.	-	0	ID=g12624.t1.stop1;Parent=g12624.t1;
OY813000.1_Germaria_angustata_genome_assembly,_chromosome:_3	AUGUSTUS	CDS	26047624	26047720	1	-	1	ID=g12624.t1.CDS1;Parent=g12624.t1;
OY813000.1_Germaria_angustata_genome_assembly,_chromosome:_3	AUGUSTUS	exon	26047624	26047720	.	-	.	ID=g12624.t1.exon1;Parent=g12624.t1;
OY813000.1_Germaria_angustata_genome_assembly,_chromosome:_3	AUGUSTUS	intron	26047721	26047897	1	-	.	ID=g12624.t1.intron1;Parent=g12624.t1;
OY813000.1_Germaria_angustata_genome_assembly,_chromosome:_3	AUGUSTUS	CDS	26047898	26048103	1	-	0	ID=g12624.t1.CDS2;Parent=g12624.t1;
OY813000.1_Germaria_angustata_genome_assembly,_chromosome:_3	AUGUSTUS	exon	26047898	26048103	.	-	.	ID=g12624.t1.exon2;Parent=g12624.t1;
OY813000.1_Germaria_angustata_genome_assembly,_chromosome:_3	AUGUSTUS	intron	26048104	26048165	1	-	.	ID=g12624.t1.intron2;Parent=g12624.t1;
OY813000.1_Germaria_angustata_genome_assembly,_chromosome:_3	AUGUSTUS	CDS	26048166	26048288	1	-	0	ID=g12624.t1.CDS3;Parent=g12624.t1;
OY813000.1_Germaria_angustata_genome_assembly,_chromosome:_3	AUGUSTUS	exon	26048166	26048288	.	-	.	ID=g12624.t1.exon3;Parent=g12624.t1;
OY813000.1_Germaria_angustata_genome_assembly,_chromosome:_3	AUGUSTUS	intron	26048289	26048442	1	-	.	ID=g12624.t1.intron3;Parent=g12624.t1;
OY813000.1_Germaria_angustata_genome_assembly,_chromosome:_3	AUGUSTUS	CDS	26048443	26048690	1	-	2	ID=g12624.t1.CDS4;Parent=g12624.t1;
OY813000.1_Germaria_angustata_genome_assembly,_chromosome:_3	AUGUSTUS	exon	26048443	26048690	.	-	.	ID=g12624.t1.exon4;Parent=g12624.t1;
OY813000.1_Germaria_angustata_genome_assembly,_chromosome:_3	AUGUSTUS	intron	26048691	26048757	1	-	.	ID=g12624.t1.intron4;Parent=g12624.t1;
OY813000.1_Germaria_angustata_genome_assembly,_chromosome:_3	AUGUSTUS	CDS	26048758	26048896	1	-	0	ID=g12624.t1.CDS5;Parent=g12624.t1;
OY813000.1_Germaria_angustata_genome_assembly,_chromosome:_3	AUGUSTUS	exon	26048758	26048896	.	-	.	ID=g12624.t1.exon5;Parent=g12624.t1;
OY813000.1_Germaria_angustata_genome_assembly,_chromosome:_3	AUGUSTUS	intron	26048897	26049174	1	-	.	ID=g12624.t1.intron5;Parent=g12624.t1;
OY813000.1_Germaria_angustata_genome_assembly,_chromosome:_3	AUGUSTUS	CDS	26049175	26049512	1	-	2	ID=g12624.t1.CDS6;Parent=g12624.t1;
OY813000.1_Germaria_angustata_genome_assembly,_chromosome:_3	AUGUSTUS	exon	26049175	26049512	.	-	.	ID=g12624.t1.exon6;Parent=g12624.t1;
OY813000.1_Germaria_angustata_genome_assembly,_chromosome:_3	AUGUSTUS	intron	26049513	26049836	1	-	.	ID=g12624.t1.intron6;Parent=g12624.t1;
OY813000.1_Germaria_angustata_genome_assembly,_chromosome:_3	AUGUSTUS	CDS	26049837	26050143	1	-	0	ID=g12624.t1.CDS7;Parent=g12624.t1;
OY813000.1_Germaria_angustata_genome_assembly,_chromosome:_3	AUGUSTUS	exon	26049837	26050143	.	-	.	ID=g12624.t1.exon7;Parent=g12624.t1;
OY813000.1_Germaria_angustata_genome_assembly,_chromosome:_3	AUGUSTUS	intron	26050144	26050216	1	-	.	ID=g12624.t1.intron7;Parent=g12624.t1;
OY813000.1_Germaria_angustata_genome_assembly,_chromosome:_3	AUGUSTUS	CDS	26050217	26050318	1	-	0	ID=g12624.t1.CDS8;Parent=g12624.t1;
OY813000.1_Germaria_angustata_genome_assembly,_chromosome:_3	AUGUSTUS	exon	26050217	26050318	.	-	.	ID=g12624.t1.exon8;Parent=g12624.t1;
OY813000.1_Germaria_angustata_genome_assembly,_chromosome:_3	AUGUSTUS	intron	26050319	26050380	1	-	.	ID=g12624.t1.intron8;Parent=g12624.t1;
OY813000.1_Germaria_angustata_genome_assembly,_chromosome:_3	AUGUSTUS	CDS	26050381	26050527	1	-	0	ID=g12624.t1.CDS9;Parent=g12624.t1;
OY813000.1_Germaria_angustata_genome_assembly,_chromosome:_3	AUGUSTUS	exon	26050381	26050527	.	-	.	ID=g12624.t1.exon9;Parent=g12624.t1;
OY813000.1_Germaria_angustata_genome_assembly,_chromosome:_3	AUGUSTUS	intron	26050528	26050579	1	-	.	ID=g12624.t1.intron9;Parent=g12624.t1;
OY813000.1_Germaria_angustata_genome_assembly,_chromosome:_3	AUGUSTUS	CDS	26050580	26050717	1	-	0	ID=g12624.t1.CDS10;Parent=g12624.t1;
OY813000.1_Germaria_angustata_genome_assembly,_chromosome:_3	AUGUSTUS	exon	26050580	26050717	.	-	.	ID=g12624.t1.exon10;Parent=g12624.t1;
OY813000.1_Germaria_angustata_genome_assembly,_chromosome:_3	AUGUSTUS	intron	26050718	26051482	1	-	.	ID=g12624.t1.intron10;Parent=g12624.t1;
OY813000.1_Germaria_angustata_genome_assembly,_chromosome:_3	AUGUSTUS	CDS	26051483	26051938	1	-	0	ID=g12624.t1.CDS11;Parent=g12624.t1;
OY813000.1_Germaria_angustata_genome_assembly,_chromosome:_3	AUGUSTUS	exon	26051483	26051938	.	-	.	ID=g12624.t1.exon11;Parent=g12624.t1;
OY813000.1_Germaria_angustata_genome_assembly,_chromosome:_3	AUGUSTUS	intron	26051939	26051995	1	-	.	ID=g12624.t1.intron11;Parent=g12624.t1;
OY813000.1_Germaria_angustata_genome_assembly,_chromosome:_3	AUGUSTUS	CDS	26051996	26052228	1	-	2	ID=g12624.t1.CDS12;Parent=g12624.t1;
OY813000.1_Germaria_angustata_genome_assembly,_chromosome:_3	AUGUSTUS	exon	26051996	26052228	.	-	.	ID=g12624.t1.exon12;Parent=g12624.t1;
OY813000.1_Germaria_angustata_genome_assembly,_chromosome:_3	AUGUSTUS	intron	26052229	26052282	1	-	.	ID=g12624.t1.intron12;Parent=g12624.t1;
OY813000.1_Germaria_angustata_genome_assembly,_chromosome:_3	AUGUSTUS	CDS	26052283	26052304	1	-	0	ID=g12624.t1.CDS13;Parent=g12624.t1;
OY813000.1_Germaria_angustata_genome_assembly,_chromosome:_3	AUGUSTUS	exon	26052283	26052304	.	-	.	ID=g12624.t1.exon13;Parent=g12624.t1;
OY813000.1_Germaria_angustata_genome_assembly,_chromosome:_3	AUGUSTUS	start_codon	26052302	26052304	.	-	0	ID=g12624.t1.start1;Parent=g12624.t1;
OY813000.1_Germaria_angustata_genome_assembly,_chromosome:_3	AUGUSTUS	gene	26052998	26054387	.	+	.	ID=g12625;
OY813000.1_Germaria_angustata_genome_assembly,_chromosome:_3	AUGUSTUS	mRNA	26052998	26054387	1	+	.	ID=g12625.t1;Parent=g12625;
OY813000.1_Germaria_angustata_genome_assembly,_chromosome:_3	AUGUSTUS	start_codon	26052998	26053000	.	+	0	ID=g12625.t1.start1;Parent=g12625.t1;
OY813000.1_Germaria_angustata_genome_assembly,_chromosome:_3	AUGUSTUS	CDS	26052998	26053073	1	+	0	ID=g12625.t1.CDS1;Parent=g12625.t1;
OY813000.1_Germaria_angustata_genome_assembly,_chromosome:_3	AUGUSTUS	exon	26052998	26053073	.	+	.	ID=g12625.t1.exon1;Parent=g12625.t1;
OY813000.1_Germaria_angustata_genome_assembly,_chromosome:_3	AUGUSTUS	intron	26053074	26053132	1	+	.	ID=g12625.t1.intron1;Parent=g12625.t1;
OY813000.1_Germaria_angustata_genome_assembly,_chromosome:_3	AUGUSTUS	CDS	26053133	26053215	1	+	2	ID=g12625.t1.CDS2;Parent=g12625.t1;
OY813000.1_Germaria_angustata_genome_assembly,_chromosome:_3	AUGUSTUS	exon	26053133	26053215	.	+	.	ID=g12625.t1.exon2;Parent=g12625.t1;
OY813000.1_Germaria_angustata_genome_assembly,_chromosome:_3	AUGUSTUS	intron	26053216	26053641	1	+	.	ID=g12625.t1.intron2;Parent=g12625.t1;
OY813000.1_Germaria_angustata_genome_assembly,_chromosome:_3	AUGUSTUS	CDS	26053642	26054071	1	+	0	ID=g12625.t1.CDS3;Parent=g12625.t1;
OY813000.1_Germaria_angustata_genome_assembly,_chromosome:_3	AUGUSTUS	exon	26053642	26054071	.	+	.	ID=g12625.t1.exon3;Parent=g12625.t1;
OY813000.1_Germaria_angustata_genome_assembly,_chromosome:_3	AUGUSTUS	intron	26054072	26054142	1	+	.	ID=g12625.t1.intron3;Parent=g12625.t1;
OY813000.1_Germaria_angustata_genome_assembly,_chromosome:_3	AUGUSTUS	CDS	26054143	26054387	1	+	2	ID=g12625.t1.CDS4;Parent=g12625.t1;
OY813000.1_Germaria_angustata_genome_assembly,_chromosome:_3	AUGUSTUS	exon	26054143	26054387	.	+	.	ID=g12625.t1.exon4;Parent=g12625.t1;
OY813000.1_Germaria_angustata_genome_assembly,_chromosome:_3	AUGUSTUS	stop_codon	26054385	26054387	.	+	0	ID=g12625.t1.stop1;Parent=g12625.t1;
OY813000.1_Germaria_angustata_genome_assembly,_chromosome:_3	AUGUSTUS	gene	26054503	26057160	.	-	.	ID=g12626;
OY813000.1_Germaria_angustata_genome_assembly,_chromosome:_3	AUGUSTUS	mRNA	26054503	26057160	1	-	.	ID=g12626.t1;Parent=g12626;
OY813000.1_Germaria_angustata_genome_assembly,_chromosome:_3	AUGUSTUS	stop_codon	26054503	26054505	.	-	0	ID=g12626.t1.stop1;Parent=g12626.t1;
OY813000.1_Germaria_angustata_genome_assembly,_chromosome:_3	AUGUSTUS	CDS	26054503	26055351	1	-	0	ID=g12626.t1.CDS1;Parent=g12626.t1;
OY813000.1_Germaria_angustata_genome_assembly,_chromosome:_3	AUGUSTUS	exon	26054503	26055351	.	-	.	ID=g12626.t1.exon1;Parent=g12626.t1;
OY813000.1_Germaria_angustata_genome_assembly,_chromosome:_3	AUGUSTUS	intron	26055352	26055826	1	-	.	ID=g12626.t1.intron1;Parent=g12626.t1;
OY813000.1_Germaria_angustata_genome_assembly,_chromosome:_3	AUGUSTUS	CDS	26055827	26056944	1	-	2	ID=g12626.t1.CDS2;Parent=g12626.t1;
OY813000.1_Germaria_angustata_genome_assembly,_chromosome:_3	AUGUSTUS	exon	26055827	26056944	.	-	.	ID=g12626.t1.exon2;Parent=g12626.t1;
OY813000.1_Germaria_angustata_genome_assembly,_chromosome:_3	AUGUSTUS	intron	26056945	26057012	1	-	.	ID=g12626.t1.intron2;Parent=g12626.t1;
OY813000.1_Germaria_angustata_genome_assembly,_chromosome:_3	AUGUSTUS	CDS	26057013	26057160	1	-	0	ID=g12626.t1.CDS3;Parent=g12626.t1;
OY813000.1_Germaria_angustata_genome_assembly,_chromosome:_3	AUGUSTUS	exon	26057013	26057160	.	-	.	ID=g12626.t1.exon3;Parent=g12626.t1;
OY813000.1_Germaria_angustata_genome_assembly,_chromosome:_3	AUGUSTUS	start_codon	26057158	26057160	.	-	0	ID=g12626.t1.start1;Parent=g12626.t1;
OY813000.1_Germaria_angustata_genome_assembly,_chromosome:_3	AUGUSTUS	gene	26058144	26061742	.	+	.	ID=g12627;
OY813000.1_Germaria_angustata_genome_assembly,_chromosome:_3	AUGUSTUS	mRNA	26058144	26061742	1	+	.	ID=g12627.t1;Parent=g12627;
OY813000.1_Germaria_angustata_genome_assembly,_chromosome:_3	AUGUSTUS	start_codon	26058144	26058146	.	+	0	ID=g12627.t1.start1;Parent=g12627.t1;
OY813000.1_Germaria_angustata_genome_assembly,_chromosome:_3	AUGUSTUS	CDS	26058144	26058281	1	+	0	ID=g12627.t1.CDS1;Parent=g12627.t1;
OY813000.1_Germaria_angustata_genome_assembly,_chromosome:_3	AUGUSTUS	exon	26058144	26058281	.	+	.	ID=g12627.t1.exon1;Parent=g12627.t1;
OY813000.1_Germaria_angustata_genome_assembly,_chromosome:_3	AUGUSTUS	intron	26058282	26058532	1	+	.	ID=g12627.t1.intron1;Parent=g12627.t1;
OY813000.1_Germaria_angustata_genome_assembly,_chromosome:_3	AUGUSTUS	CDS	26058533	26058774	1	+	0	ID=g12627.t1.CDS2;Parent=g12627.t1;
OY813000.1_Germaria_angustata_genome_assembly,_chromosome:_3	AUGUSTUS	exon	26058533	26058774	.	+	.	ID=g12627.t1.exon2;Parent=g12627.t1;
OY813000.1_Germaria_angustata_genome_assembly,_chromosome:_3	AUGUSTUS	intron	26058775	26058917	1	+	.	ID=g12627.t1.intron2;Parent=g12627.t1;
OY813000.1_Germaria_angustata_genome_assembly,_chromosome:_3	AUGUSTUS	CDS	26058918	26059112	1	+	1	ID=g12627.t1.CDS3;Parent=g12627.t1;
OY813000.1_Germaria_angustata_genome_assembly,_chromosome:_3	AUGUSTUS	exon	26058918	26059112	.	+	.	ID=g12627.t1.exon3;Parent=g12627.t1;
OY813000.1_Germaria_angustata_genome_assembly,_chromosome:_3	AUGUSTUS	intron	26059113	26059173	1	+	.	ID=g12627.t1.intron3;Parent=g12627.t1;
OY813000.1_Germaria_angustata_genome_assembly,_chromosome:_3	AUGUSTUS	CDS	26059174	26059294	1	+	1	ID=g12627.t1.CDS4;Parent=g12627.t1;
OY813000.1_Germaria_angustata_genome_assembly,_chromosome:_3	AUGUSTUS	exon	26059174	26059294	.	+	.	ID=g12627.t1.exon4;Parent=g12627.t1;
OY813000.1_Germaria_angustata_genome_assembly,_chromosome:_3	AUGUSTUS	intron	26059295	26059346	1	+	.	ID=g12627.t1.intron4;Parent=g12627.t1;
OY813000.1_Germaria_angustata_genome_assembly,_chromosome:_3	AUGUSTUS	CDS	26059347	26059456	1	+	0	ID=g12627.t1.CDS5;Parent=g12627.t1;
OY813000.1_Germaria_angustata_genome_assembly,_chromosome:_3	AUGUSTUS	exon	26059347	26059456	.	+	.	ID=g12627.t1.exon5;Parent=g12627.t1;
OY813000.1_Germaria_angustata_genome_assembly,_chromosome:_3	AUGUSTUS	intron	26059457	26059526	1	+	.	ID=g12627.t1.intron5;Parent=g12627.t1;
OY813000.1_Germaria_angustata_genome_assembly,_chromosome:_3	AUGUSTUS	CDS	26059527	26059689	1	+	1	ID=g12627.t1.CDS6;Parent=g12627.t1;
OY813000.1_Germaria_angustata_genome_assembly,_chromosome:_3	AUGUSTUS	exon	26059527	26059689	.	+	.	ID=g12627.t1.exon6;Parent=g12627.t1;
OY813000.1_Germaria_angustata_genome_assembly,_chromosome:_3	AUGUSTUS	intron	26059690	26059748	1	+	.	ID=g12627.t1.intron6;Parent=g12627.t1;
OY813000.1_Germaria_angustata_genome_assembly,_chromosome:_3	AUGUSTUS	CDS	26059749	26059974	1	+	0	ID=g12627.t1.CDS7;Parent=g12627.t1;
OY813000.1_Germaria_angustata_genome_assembly,_chromosome:_3	AUGUSTUS	exon	26059749	26059974	.	+	.	ID=g12627.t1.exon7;Parent=g12627.t1;
OY813000.1_Germaria_angustata_genome_assembly,_chromosome:_3	AUGUSTUS	intron	26059975	26060035	1	+	.	ID=g12627.t1.intron7;Parent=g12627.t1;
OY813000.1_Germaria_angustata_genome_assembly,_chromosome:_3	AUGUSTUS	CDS	26060036	26060828	1	+	2	ID=g12627.t1.CDS8;Parent=g12627.t1;
OY813000.1_Germaria_angustata_genome_assembly,_chromosome:_3	AUGUSTUS	exon	26060036	26060828	.	+	.	ID=g12627.t1.exon8;Parent=g12627.t1;
OY813000.1_Germaria_angustata_genome_assembly,_chromosome:_3	AUGUSTUS	intron	26060829	26061552	1	+	.	ID=g12627.t1.intron8;Parent=g12627.t1;
OY813000.1_Germaria_angustata_genome_assembly,_chromosome:_3	AUGUSTUS	CDS	26061553	26061742	1	+	1	ID=g12627.t1.CDS9;Parent=g12627.t1;
OY813000.1_Germaria_angustata_genome_assembly,_chromosome:_3	AUGUSTUS	exon	26061553	26061742	.	+	.	ID=g12627.t1.exon9;Parent=g12627.t1;
OY813000.1_Germaria_angustata_genome_assembly,_chromosome:_3	AUGUSTUS	stop_codon	26061740	26061742	.	+	0	ID=g12627.t1.stop1;Parent=g12627.t1;
OY813000.1_Germaria_angustata_genome_assembly,_chromosome:_3	AUGUSTUS	gene	26071204	26077024	.	+	.	ID=g12628;
OY813000.1_Germaria_angustata_genome_assembly,_chromosome:_3	AUGUSTUS	mRNA	26071204	26077024	0.98	+	.	ID=g12628.t1;Parent=g12628;
OY813000.1_Germaria_angustata_genome_assembly,_chromosome:_3	AUGUSTUS	start_codon	26071204	26071206	.	+	0	ID=g12628.t1.start1;Parent=g12628.t1;
OY813000.1_Germaria_angustata_genome_assembly,_chromosome:_3	AUGUSTUS	CDS	26071204	26071213	0.98	+	0	ID=g12628.t1.CDS1;Parent=g12628.t1;
OY813000.1_Germaria_angustata_genome_assembly,_chromosome:_3	AUGUSTUS	exon	26071204	26071213	.	+	.	ID=g12628.t1.exon1;Parent=g12628.t1;
OY813000.1_Germaria_angustata_genome_assembly,_chromosome:_3	AUGUSTUS	intron	26071214	26071261	0.98	+	.	ID=g12628.t1.intron1;Parent=g12628.t1;
OY813000.1_Germaria_angustata_genome_assembly,_chromosome:_3	AUGUSTUS	CDS	26071262	26071344	1	+	2	ID=g12628.t1.CDS2;Parent=g12628.t1;
OY813000.1_Germaria_angustata_genome_assembly,_chromosome:_3	AUGUSTUS	exon	26071262	26071344	.	+	.	ID=g12628.t1.exon2;Parent=g12628.t1;
OY813000.1_Germaria_angustata_genome_assembly,_chromosome:_3	AUGUSTUS	intron	26071345	26076225	1	+	.	ID=g12628.t1.intron2;Parent=g12628.t1;
OY813000.1_Germaria_angustata_genome_assembly,_chromosome:_3	AUGUSTUS	CDS	26076226	26076333	1	+	0	ID=g12628.t1.CDS3;Parent=g12628.t1;
OY813000.1_Germaria_angustata_genome_assembly,_chromosome:_3	AUGUSTUS	exon	26076226	26076333	.	+	.	ID=g12628.t1.exon3;Parent=g12628.t1;
OY813000.1_Germaria_angustata_genome_assembly,_chromosome:_3	AUGUSTUS	intron	26076334	26076397	1	+	.	ID=g12628.t1.intron3;Parent=g12628.t1;
OY813000.1_Germaria_angustata_genome_assembly,_chromosome:_3	AUGUSTUS	CDS	26076398	26076490	1	+	0	ID=g12628.t1.CDS4;Parent=g12628.t1;
OY813000.1_Germaria_angustata_genome_assembly,_chromosome:_3	AUGUSTUS	exon	26076398	26076490	.	+	.	ID=g12628.t1.exon4;Parent=g12628.t1;
OY813000.1_Germaria_angustata_genome_assembly,_chromosome:_3	AUGUSTUS	intron	26076491	26076563	1	+	.	ID=g12628.t1.intron4;Parent=g12628.t1;
OY813000.1_Germaria_angustata_genome_assembly,_chromosome:_3	AUGUSTUS	CDS	26076564	26076705	1	+	0	ID=g12628.t1.CDS5;Parent=g12628.t1;
OY813000.1_Germaria_angustata_genome_assembly,_chromosome:_3	AUGUSTUS	exon	26076564	26076705	.	+	.	ID=g12628.t1.exon5;Parent=g12628.t1;
OY813000.1_Germaria_angustata_genome_assembly,_chromosome:_3	AUGUSTUS	intron	26076706	26076800	1	+	.	ID=g12628.t1.intron5;Parent=g12628.t1;
OY813000.1_Germaria_angustata_genome_assembly,_chromosome:_3	AUGUSTUS	CDS	26076801	26077024	1	+	2	ID=g12628.t1.CDS6;Parent=g12628.t1;
OY813000.1_Germaria_angustata_genome_assembly,_chromosome:_3	AUGUSTUS	exon	26076801	26077024	.	+	.	ID=g12628.t1.exon6;Parent=g12628.t1;
OY813000.1_Germaria_angustata_genome_assembly,_chromosome:_3	AUGUSTUS	stop_codon	26077022	26077024	.	+	0	ID=g12628.t1.stop1;Parent=g12628.t1;
OY813000.1_Germaria_angustata_genome_assembly,_chromosome:_3	AUGUSTUS	gene	26078833	26082438	.	-	.	ID=g12629;
OY813000.1_Germaria_angustata_genome_assembly,_chromosome:_3	AUGUSTUS	mRNA	26078833	26082438	1	-	.	ID=g12629.t1;Parent=g12629;
OY813000.1_Germaria_angustata_genome_assembly,_chromosome:_3	AUGUSTUS	stop_codon	26078833	26078835	.	-	0	ID=g12629.t1.stop1;Parent=g12629.t1;
OY813000.1_Germaria_angustata_genome_assembly,_chromosome:_3	AUGUSTUS	CDS	26078833	26082438	1	-	0	ID=g12629.t1.CDS1;Parent=g12629.t1;
OY813000.1_Germaria_angustata_genome_assembly,_chromosome:_3	AUGUSTUS	exon	26078833	26082438	.	-	.	ID=g12629.t1.exon1;Parent=g12629.t1;
OY813000.1_Germaria_angustata_genome_assembly,_chromosome:_3	AUGUSTUS	start_codon	26082436	26082438	.	-	0	ID=g12629.t1.start1;Parent=g12629.t1;
OY813000.1_Germaria_angustata_genome_assembly,_chromosome:_3	AUGUSTUS	gene	26084228	26089346	.	+	.	ID=g12630;
OY813000.1_Germaria_angustata_genome_assembly,_chromosome:_3	AUGUSTUS	mRNA	26084801	26089346	0.64	+	.	ID=g12630.t1;Parent=g12630;
OY813000.1_Germaria_angustata_genome_assembly,_chromosome:_3	AUGUSTUS	start_codon	26084801	26084803	.	+	0	ID=g12630.t1.start1;Parent=g12630.t1;
OY813000.1_Germaria_angustata_genome_assembly,_chromosome:_3	AUGUSTUS	CDS	26084801	26084974	0.64	+	0	ID=g12630.t1.CDS1;Parent=g12630.t1;
OY813000.1_Germaria_angustata_genome_assembly,_chromosome:_3	AUGUSTUS	exon	26084801	26084974	.	+	.	ID=g12630.t1.exon1;Parent=g12630.t1;
OY813000.1_Germaria_angustata_genome_assembly,_chromosome:_3	AUGUSTUS	intron	26084975	26085039	1	+	.	ID=g12630.t1.intron1;Parent=g12630.t1;
OY813000.1_Germaria_angustata_genome_assembly,_chromosome:_3	AUGUSTUS	CDS	26085040	26085191	1	+	0	ID=g12630.t1.CDS2;Parent=g12630.t1;
OY813000.1_Germaria_angustata_genome_assembly,_chromosome:_3	AUGUSTUS	exon	26085040	26085191	.	+	.	ID=g12630.t1.exon2;Parent=g12630.t1;
OY813000.1_Germaria_angustata_genome_assembly,_chromosome:_3	AUGUSTUS	intron	26085192	26085256	1	+	.	ID=g12630.t1.intron2;Parent=g12630.t1;
OY813000.1_Germaria_angustata_genome_assembly,_chromosome:_3	AUGUSTUS	CDS	26085257	26085601	1	+	1	ID=g12630.t1.CDS3;Parent=g12630.t1;
OY813000.1_Germaria_angustata_genome_assembly,_chromosome:_3	AUGUSTUS	exon	26085257	26085601	.	+	.	ID=g12630.t1.exon3;Parent=g12630.t1;
OY813000.1_Germaria_angustata_genome_assembly,_chromosome:_3	AUGUSTUS	intron	26085602	26085674	1	+	.	ID=g12630.t1.intron3;Parent=g12630.t1;
OY813000.1_Germaria_angustata_genome_assembly,_chromosome:_3	AUGUSTUS	CDS	26085675	26086976	1	+	1	ID=g12630.t1.CDS4;Parent=g12630.t1;
OY813000.1_Germaria_angustata_genome_assembly,_chromosome:_3	AUGUSTUS	exon	26085675	26086976	.	+	.	ID=g12630.t1.exon4;Parent=g12630.t1;
OY813000.1_Germaria_angustata_genome_assembly,_chromosome:_3	AUGUSTUS	intron	26086977	26087034	1	+	.	ID=g12630.t1.intron4;Parent=g12630.t1;
OY813000.1_Germaria_angustata_genome_assembly,_chromosome:_3	AUGUSTUS	CDS	26087035	26087212	1	+	1	ID=g12630.t1.CDS5;Parent=g12630.t1;
OY813000.1_Germaria_angustata_genome_assembly,_chromosome:_3	AUGUSTUS	exon	26087035	26087212	.	+	.	ID=g12630.t1.exon5;Parent=g12630.t1;
OY813000.1_Germaria_angustata_genome_assembly,_chromosome:_3	AUGUSTUS	intron	26087213	26089226	1	+	.	ID=g12630.t1.intron5;Parent=g12630.t1;
OY813000.1_Germaria_angustata_genome_assembly,_chromosome:_3	AUGUSTUS	CDS	26089227	26089346	1	+	0	ID=g12630.t1.CDS6;Parent=g12630.t1;
OY813000.1_Germaria_angustata_genome_assembly,_chromosome:_3	AUGUSTUS	exon	26089227	26089346	.	+	.	ID=g12630.t1.exon6;Parent=g12630.t1;
OY813000.1_Germaria_angustata_genome_assembly,_chromosome:_3	AUGUSTUS	stop_codon	26089344	26089346	.	+	0	ID=g12630.t1.stop1;Parent=g12630.t1;
OY813000.1_Germaria_angustata_genome_assembly,_chromosome:_3	AUGUSTUS	mRNA	26084228	26089346	0.69	+	.	ID=g12630.t2;Parent=g12630;
OY813000.1_Germaria_angustata_genome_assembly,_chromosome:_3	AUGUSTUS	start_codon	26084228	26084230	.	+	0	ID=g12630.t2.start1;Parent=g12630.t2;
OY813000.1_Germaria_angustata_genome_assembly,_chromosome:_3	AUGUSTUS	CDS	26084228	26084258	0.69	+	0	ID=g12630.t2.CDS1;Parent=g12630.t2;
OY813000.1_Germaria_angustata_genome_assembly,_chromosome:_3	AUGUSTUS	exon	26084228	26084258	.	+	.	ID=g12630.t2.exon1;Parent=g12630.t2;
OY813000.1_Germaria_angustata_genome_assembly,_chromosome:_3	AUGUSTUS	intron	26084259	26084783	0.69	+	.	ID=g12630.t2.intron1;Parent=g12630.t2;
OY813000.1_Germaria_angustata_genome_assembly,_chromosome:_3	AUGUSTUS	CDS	26084784	26084974	0.69	+	2	ID=g12630.t2.CDS2;Parent=g12630.t2;
OY813000.1_Germaria_angustata_genome_assembly,_chromosome:_3	AUGUSTUS	exon	26084784	26084974	.	+	.	ID=g12630.t2.exon2;Parent=g12630.t2;
OY813000.1_Germaria_angustata_genome_assembly,_chromosome:_3	AUGUSTUS	intron	26084975	26085039	1	+	.	ID=g12630.t2.intron2;Parent=g12630.t2;
OY813000.1_Germaria_angustata_genome_assembly,_chromosome:_3	AUGUSTUS	CDS	26085040	26085191	1	+	0	ID=g12630.t2.CDS3;Parent=g12630.t2;
OY813000.1_Germaria_angustata_genome_assembly,_chromosome:_3	AUGUSTUS	exon	26085040	26085191	.	+	.	ID=g12630.t2.exon3;Parent=g12630.t2;
OY813000.1_Germaria_angustata_genome_assembly,_chromosome:_3	AUGUSTUS	intron	26085192	26085253	1	+	.	ID=g12630.t2.intron3;Parent=g12630.t2;
OY813000.1_Germaria_angustata_genome_assembly,_chromosome:_3	AUGUSTUS	CDS	26085254	26085601	1	+	1	ID=g12630.t2.CDS4;Parent=g12630.t2;
OY813000.1_Germaria_angustata_genome_assembly,_chromosome:_3	AUGUSTUS	exon	26085254	26085601	.	+	.	ID=g12630.t2.exon4;Parent=g12630.t2;
OY813000.1_Germaria_angustata_genome_assembly,_chromosome:_3	AUGUSTUS	intron	26085602	26085674	1	+	.	ID=g12630.t2.intron4;Parent=g12630.t2;
OY813000.1_Germaria_angustata_genome_assembly,_chromosome:_3	AUGUSTUS	CDS	26085675	26086976	1	+	1	ID=g12630.t2.CDS5;Parent=g12630.t2;
OY813000.1_Germaria_angustata_genome_assembly,_chromosome:_3	AUGUSTUS	exon	26085675	26086976	.	+	.	ID=g12630.t2.exon5;Parent=g12630.t2;
OY813000.1_Germaria_angustata_genome_assembly,_chromosome:_3	AUGUSTUS	intron	26086977	26087034	1	+	.	ID=g12630.t2.intron5;Parent=g12630.t2;
OY813000.1_Germaria_angustata_genome_assembly,_chromosome:_3	AUGUSTUS	CDS	26087035	26087212	1	+	1	ID=g12630.t2.CDS6;Parent=g12630.t2;
OY813000.1_Germaria_angustata_genome_assembly,_chromosome:_3	AUGUSTUS	exon	26087035	26087212	.	+	.	ID=g12630.t2.exon6;Parent=g12630.t2;
OY813000.1_Germaria_angustata_genome_assembly,_chromosome:_3	AUGUSTUS	intron	26087213	26089226	1	+	.	ID=g12630.t2.intron6;Parent=g12630.t2;
OY813000.1_Germaria_angustata_genome_assembly,_chromosome:_3	AUGUSTUS	CDS	26089227	26089346	1	+	0	ID=g12630.t2.CDS7;Parent=g12630.t2;
OY813000.1_Germaria_angustata_genome_assembly,_chromosome:_3	AUGUSTUS	exon	26089227	26089346	.	+	.	ID=g12630.t2.exon7;Parent=g12630.t2;
OY813000.1_Germaria_angustata_genome_assembly,_chromosome:_3	AUGUSTUS	stop_codon	26089344	26089346	.	+	0	ID=g12630.t2.stop1;Parent=g12630.t2;
OY813000.1_Germaria_angustata_genome_assembly,_chromosome:_3	AUGUSTUS	mRNA	26084228	26089346	0.82	+	.	ID=g12630.t3;Parent=g12630;
OY813000.1_Germaria_angustata_genome_assembly,_chromosome:_3	AUGUSTUS	start_codon	26084228	26084230	.	+	0	ID=g12630.t3.start1;Parent=g12630.t3;
OY813000.1_Germaria_angustata_genome_assembly,_chromosome:_3	AUGUSTUS	CDS	26084228	26084258	0.82	+	0	ID=g12630.t3.CDS1;Parent=g12630.t3;
OY813000.1_Germaria_angustata_genome_assembly,_chromosome:_3	AUGUSTUS	exon	26084228	26084258	.	+	.	ID=g12630.t3.exon1;Parent=g12630.t3;
OY813000.1_Germaria_angustata_genome_assembly,_chromosome:_3	AUGUSTUS	intron	26084259	26084783	0.82	+	.	ID=g12630.t3.intron1;Parent=g12630.t3;
OY813000.1_Germaria_angustata_genome_assembly,_chromosome:_3	AUGUSTUS	CDS	26084784	26084974	0.82	+	2	ID=g12630.t3.CDS2;Parent=g12630.t3;
OY813000.1_Germaria_angustata_genome_assembly,_chromosome:_3	AUGUSTUS	exon	26084784	26084974	.	+	.	ID=g12630.t3.exon2;Parent=g12630.t3;
OY813000.1_Germaria_angustata_genome_assembly,_chromosome:_3	AUGUSTUS	intron	26084975	26085039	1	+	.	ID=g12630.t3.intron2;Parent=g12630.t3;
OY813000.1_Germaria_angustata_genome_assembly,_chromosome:_3	AUGUSTUS	CDS	26085040	26085191	1	+	0	ID=g12630.t3.CDS3;Parent=g12630.t3;
OY813000.1_Germaria_angustata_genome_assembly,_chromosome:_3	AUGUSTUS	exon	26085040	26085191	.	+	.	ID=g12630.t3.exon3;Parent=g12630.t3;
OY813000.1_Germaria_angustata_genome_assembly,_chromosome:_3	AUGUSTUS	intron	26085192	26085256	1	+	.	ID=g12630.t3.intron3;Parent=g12630.t3;
OY813000.1_Germaria_angustata_genome_assembly,_chromosome:_3	AUGUSTUS	CDS	26085257	26085601	1	+	1	ID=g12630.t3.CDS4;Parent=g12630.t3;
OY813000.1_Germaria_angustata_genome_assembly,_chromosome:_3	AUGUSTUS	exon	26085257	26085601	.	+	.	ID=g12630.t3.exon4;Parent=g12630.t3;
OY813000.1_Germaria_angustata_genome_assembly,_chromosome:_3	AUGUSTUS	intron	26085602	26085674	1	+	.	ID=g12630.t3.intron4;Parent=g12630.t3;
OY813000.1_Germaria_angustata_genome_assembly,_chromosome:_3	AUGUSTUS	CDS	26085675	26086976	1	+	1	ID=g12630.t3.CDS5;Parent=g12630.t3;
OY813000.1_Germaria_angustata_genome_assembly,_chromosome:_3	AUGUSTUS	exon	26085675	26086976	.	+	.	ID=g12630.t3.exon5;Parent=g12630.t3;
OY813000.1_Germaria_angustata_genome_assembly,_chromosome:_3	AUGUSTUS	intron	26086977	26087034	1	+	.	ID=g12630.t3.intron5;Parent=g12630.t3;
OY813000.1_Germaria_angustata_genome_assembly,_chromosome:_3	AUGUSTUS	CDS	26087035	26087212	1	+	1	ID=g12630.t3.CDS6;Parent=g12630.t3;
OY813000.1_Germaria_angustata_genome_assembly,_chromosome:_3	AUGUSTUS	exon	26087035	26087212	.	+	.	ID=g12630.t3.exon6;Parent=g12630.t3;
OY813000.1_Germaria_angustata_genome_assembly,_chromosome:_3	AUGUSTUS	intron	26087213	26089226	1	+	.	ID=g12630.t3.intron6;Parent=g12630.t3;
OY813000.1_Germaria_angustata_genome_assembly,_chromosome:_3	AUGUSTUS	CDS	26089227	26089346	1	+	0	ID=g12630.t3.CDS7;Parent=g12630.t3;
OY813000.1_Germaria_angustata_genome_assembly,_chromosome:_3	AUGUSTUS	exon	26089227	26089346	.	+	.	ID=g12630.t3.exon7;Parent=g12630.t3;
OY813000.1_Germaria_angustata_genome_assembly,_chromosome:_3	AUGUSTUS	stop_codon	26089344	26089346	.	+	0	ID=g12630.t3.stop1;Parent=g12630.t3;
OY813000.1_Germaria_angustata_genome_assembly,_chromosome:_3	GeneMark.hmm3	mRNA	26084801	26089346	.	+	.	ID=g12630.t4;Parent=g12630;
OY813000.1_Germaria_angustata_genome_assembly,_chromosome:_3	GeneMark.hmm3	start_codon	26084801	26084803	.	+	0	ID=g12630.t4.start1;Parent=g12630.t4;
OY813000.1_Germaria_angustata_genome_assembly,_chromosome:_3	GeneMark.hmm3	CDS	26084801	26084974	.	+	0	ID=g12630.t4.CDS1;Parent=g12630.t4;
OY813000.1_Germaria_angustata_genome_assembly,_chromosome:_3	GeneMark.hmm3	exon	26084801	26084974	0	+	.	ID=g12630.t4.exon1;Parent=g12630.t4;
OY813000.1_Germaria_angustata_genome_assembly,_chromosome:_3	GeneMark.hmm3	intron	26084975	26085039	.	+	0	ID=g12630.t4.intron1;Parent=g12630.t4;
OY813000.1_Germaria_angustata_genome_assembly,_chromosome:_3	GeneMark.hmm3	CDS	26085040	26085191	.	+	0	ID=g12630.t4.CDS2;Parent=g12630.t4;
OY813000.1_Germaria_angustata_genome_assembly,_chromosome:_3	GeneMark.hmm3	exon	26085040	26085191	0	+	.	ID=g12630.t4.exon2;Parent=g12630.t4;
OY813000.1_Germaria_angustata_genome_assembly,_chromosome:_3	GeneMark.hmm3	intron	26085192	26085253	.	+	1	ID=g12630.t4.intron2;Parent=g12630.t4;
OY813000.1_Germaria_angustata_genome_assembly,_chromosome:_3	GeneMark.hmm3	CDS	26085254	26085601	.	+	1	ID=g12630.t4.CDS3;Parent=g12630.t4;
OY813000.1_Germaria_angustata_genome_assembly,_chromosome:_3	GeneMark.hmm3	exon	26085254	26085601	0	+	.	ID=g12630.t4.exon3;Parent=g12630.t4;
OY813000.1_Germaria_angustata_genome_assembly,_chromosome:_3	GeneMark.hmm3	intron	26085602	26085674	.	+	1	ID=g12630.t4.intron3;Parent=g12630.t4;
OY813000.1_Germaria_angustata_genome_assembly,_chromosome:_3	GeneMark.hmm3	CDS	26085675	26086976	.	+	1	ID=g12630.t4.CDS4;Parent=g12630.t4;
OY813000.1_Germaria_angustata_genome_assembly,_chromosome:_3	GeneMark.hmm3	exon	26085675	26086976	0	+	.	ID=g12630.t4.exon4;Parent=g12630.t4;
OY813000.1_Germaria_angustata_genome_assembly,_chromosome:_3	GeneMark.hmm3	intron	26086977	26087034	.	+	1	ID=g12630.t4.intron4;Parent=g12630.t4;
OY813000.1_Germaria_angustata_genome_assembly,_chromosome:_3	GeneMark.hmm3	CDS	26087035	26087212	.	+	1	ID=g12630.t4.CDS5;Parent=g12630.t4;
OY813000.1_Germaria_angustata_genome_assembly,_chromosome:_3	GeneMark.hmm3	exon	26087035	26087212	0	+	.	ID=g12630.t4.exon5;Parent=g12630.t4;
OY813000.1_Germaria_angustata_genome_assembly,_chromosome:_3	GeneMark.hmm3	intron	26087213	26089226	.	+	0	ID=g12630.t4.intron5;Parent=g12630.t4;
OY813000.1_Germaria_angustata_genome_assembly,_chromosome:_3	GeneMark.hmm3	CDS	26089227	26089346	.	+	0	ID=g12630.t4.CDS6;Parent=g12630.t4;
OY813000.1_Germaria_angustata_genome_assembly,_chromosome:_3	GeneMark.hmm3	exon	26089227	26089346	0	+	.	ID=g12630.t4.exon6;Parent=g12630.t4;
OY813000.1_Germaria_angustata_genome_assembly,_chromosome:_3	GeneMark.hmm3	stop_codon	26089344	26089346	.	+	0	ID=g12630.t4.stop1;Parent=g12630.t4;
OY813000.1_Germaria_angustata_genome_assembly,_chromosome:_3	AUGUSTUS	gene	26095199	26096914	.	+	.	ID=g12631;
OY813000.1_Germaria_angustata_genome_assembly,_chromosome:_3	AUGUSTUS	mRNA	26095199	26096914	1	+	.	ID=g12631.t1;Parent=g12631;
OY813000.1_Germaria_angustata_genome_assembly,_chromosome:_3	AUGUSTUS	start_codon	26095199	26095201	.	+	0	ID=g12631.t1.start1;Parent=g12631.t1;
OY813000.1_Germaria_angustata_genome_assembly,_chromosome:_3	AUGUSTUS	CDS	26095199	26096914	1	+	0	ID=g12631.t1.CDS1;Parent=g12631.t1;
OY813000.1_Germaria_angustata_genome_assembly,_chromosome:_3	AUGUSTUS	exon	26095199	26096914	.	+	.	ID=g12631.t1.exon1;Parent=g12631.t1;
OY813000.1_Germaria_angustata_genome_assembly,_chromosome:_3	AUGUSTUS	stop_codon	26096912	26096914	.	+	0	ID=g12631.t1.stop1;Parent=g12631.t1;
OY813000.1_Germaria_angustata_genome_assembly,_chromosome:_3	AUGUSTUS	gene	26098672	26106281	.	-	.	ID=g12632;
OY813000.1_Germaria_angustata_genome_assembly,_chromosome:_3	AUGUSTUS	mRNA	26098672	26106281	1	-	.	ID=g12632.t1;Parent=g12632;
OY813000.1_Germaria_angustata_genome_assembly,_chromosome:_3	AUGUSTUS	stop_codon	26098672	26098674	.	-	0	ID=g12632.t1.stop1;Parent=g12632.t1;
OY813000.1_Germaria_angustata_genome_assembly,_chromosome:_3	AUGUSTUS	CDS	26098672	26098818	1	-	0	ID=g12632.t1.CDS1;Parent=g12632.t1;
OY813000.1_Germaria_angustata_genome_assembly,_chromosome:_3	AUGUSTUS	exon	26098672	26098818	.	-	.	ID=g12632.t1.exon1;Parent=g12632.t1;
OY813000.1_Germaria_angustata_genome_assembly,_chromosome:_3	AUGUSTUS	intron	26098819	26098875	1	-	.	ID=g12632.t1.intron1;Parent=g12632.t1;
OY813000.1_Germaria_angustata_genome_assembly,_chromosome:_3	AUGUSTUS	CDS	26098876	26099019	1	-	0	ID=g12632.t1.CDS2;Parent=g12632.t1;
OY813000.1_Germaria_angustata_genome_assembly,_chromosome:_3	AUGUSTUS	exon	26098876	26099019	.	-	.	ID=g12632.t1.exon2;Parent=g12632.t1;
OY813000.1_Germaria_angustata_genome_assembly,_chromosome:_3	AUGUSTUS	intron	26099020	26099083	1	-	.	ID=g12632.t1.intron2;Parent=g12632.t1;
OY813000.1_Germaria_angustata_genome_assembly,_chromosome:_3	AUGUSTUS	CDS	26099084	26099294	1	-	1	ID=g12632.t1.CDS3;Parent=g12632.t1;
OY813000.1_Germaria_angustata_genome_assembly,_chromosome:_3	AUGUSTUS	exon	26099084	26099294	.	-	.	ID=g12632.t1.exon3;Parent=g12632.t1;
OY813000.1_Germaria_angustata_genome_assembly,_chromosome:_3	AUGUSTUS	intron	26099295	26100117	1	-	.	ID=g12632.t1.intron3;Parent=g12632.t1;
OY813000.1_Germaria_angustata_genome_assembly,_chromosome:_3	AUGUSTUS	CDS	26100118	26100293	1	-	0	ID=g12632.t1.CDS4;Parent=g12632.t1;
OY813000.1_Germaria_angustata_genome_assembly,_chromosome:_3	AUGUSTUS	exon	26100118	26100293	.	-	.	ID=g12632.t1.exon4;Parent=g12632.t1;
OY813000.1_Germaria_angustata_genome_assembly,_chromosome:_3	AUGUSTUS	intron	26100294	26100740	1	-	.	ID=g12632.t1.intron4;Parent=g12632.t1;
OY813000.1_Germaria_angustata_genome_assembly,_chromosome:_3	AUGUSTUS	CDS	26100741	26101475	1	-	0	ID=g12632.t1.CDS5;Parent=g12632.t1;
OY813000.1_Germaria_angustata_genome_assembly,_chromosome:_3	AUGUSTUS	exon	26100741	26101475	.	-	.	ID=g12632.t1.exon5;Parent=g12632.t1;
OY813000.1_Germaria_angustata_genome_assembly,_chromosome:_3	AUGUSTUS	intron	26101476	26103152	1	-	.	ID=g12632.t1.intron5;Parent=g12632.t1;
OY813000.1_Germaria_angustata_genome_assembly,_chromosome:_3	AUGUSTUS	CDS	26103153	26103754	1	-	2	ID=g12632.t1.CDS6;Parent=g12632.t1;
OY813000.1_Germaria_angustata_genome_assembly,_chromosome:_3	AUGUSTUS	exon	26103153	26103754	.	-	.	ID=g12632.t1.exon6;Parent=g12632.t1;
OY813000.1_Germaria_angustata_genome_assembly,_chromosome:_3	AUGUSTUS	intron	26103755	26105149	1	-	.	ID=g12632.t1.intron6;Parent=g12632.t1;
OY813000.1_Germaria_angustata_genome_assembly,_chromosome:_3	AUGUSTUS	CDS	26105150	26106281	1	-	0	ID=g12632.t1.CDS7;Parent=g12632.t1;
OY813000.1_Germaria_angustata_genome_assembly,_chromosome:_3	AUGUSTUS	exon	26105150	26106281	.	-	.	ID=g12632.t1.exon7;Parent=g12632.t1;
OY813000.1_Germaria_angustata_genome_assembly,_chromosome:_3	AUGUSTUS	start_codon	26106279	26106281	.	-	0	ID=g12632.t1.start1;Parent=g12632.t1;
OY813000.1_Germaria_angustata_genome_assembly,_chromosome:_3	AUGUSTUS	gene	26107923	26117188	.	+	.	ID=g12633;
OY813000.1_Germaria_angustata_genome_assembly,_chromosome:_3	AUGUSTUS	mRNA	26107923	26117188	1	+	.	ID=g12633.t1;Parent=g12633;
OY813000.1_Germaria_angustata_genome_assembly,_chromosome:_3	AUGUSTUS	start_codon	26107923	26107925	.	+	0	ID=g12633.t1.start1;Parent=g12633.t1;
OY813000.1_Germaria_angustata_genome_assembly,_chromosome:_3	AUGUSTUS	CDS	26107923	26108012	1	+	0	ID=g12633.t1.CDS1;Parent=g12633.t1;
OY813000.1_Germaria_angustata_genome_assembly,_chromosome:_3	AUGUSTUS	exon	26107923	26108012	.	+	.	ID=g12633.t1.exon1;Parent=g12633.t1;
OY813000.1_Germaria_angustata_genome_assembly,_chromosome:_3	AUGUSTUS	intron	26108013	26112600	1	+	.	ID=g12633.t1.intron1;Parent=g12633.t1;
OY813000.1_Germaria_angustata_genome_assembly,_chromosome:_3	AUGUSTUS	CDS	26112601	26113334	1	+	0	ID=g12633.t1.CDS2;Parent=g12633.t1;
OY813000.1_Germaria_angustata_genome_assembly,_chromosome:_3	AUGUSTUS	exon	26112601	26113334	.	+	.	ID=g12633.t1.exon2;Parent=g12633.t1;
OY813000.1_Germaria_angustata_genome_assembly,_chromosome:_3	AUGUSTUS	intron	26113335	26113390	1	+	.	ID=g12633.t1.intron2;Parent=g12633.t1;
OY813000.1_Germaria_angustata_genome_assembly,_chromosome:_3	AUGUSTUS	CDS	26113391	26113567	1	+	1	ID=g12633.t1.CDS3;Parent=g12633.t1;
OY813000.1_Germaria_angustata_genome_assembly,_chromosome:_3	AUGUSTUS	exon	26113391	26113567	.	+	.	ID=g12633.t1.exon3;Parent=g12633.t1;
OY813000.1_Germaria_angustata_genome_assembly,_chromosome:_3	AUGUSTUS	intron	26113568	26113648	1	+	.	ID=g12633.t1.intron3;Parent=g12633.t1;
OY813000.1_Germaria_angustata_genome_assembly,_chromosome:_3	AUGUSTUS	CDS	26113649	26113794	1	+	1	ID=g12633.t1.CDS4;Parent=g12633.t1;
OY813000.1_Germaria_angustata_genome_assembly,_chromosome:_3	AUGUSTUS	exon	26113649	26113794	.	+	.	ID=g12633.t1.exon4;Parent=g12633.t1;
OY813000.1_Germaria_angustata_genome_assembly,_chromosome:_3	AUGUSTUS	intron	26113795	26113914	1	+	.	ID=g12633.t1.intron4;Parent=g12633.t1;
OY813000.1_Germaria_angustata_genome_assembly,_chromosome:_3	AUGUSTUS	CDS	26113915	26114024	1	+	2	ID=g12633.t1.CDS5;Parent=g12633.t1;
OY813000.1_Germaria_angustata_genome_assembly,_chromosome:_3	AUGUSTUS	exon	26113915	26114024	.	+	.	ID=g12633.t1.exon5;Parent=g12633.t1;
OY813000.1_Germaria_angustata_genome_assembly,_chromosome:_3	AUGUSTUS	intron	26114025	26114989	1	+	.	ID=g12633.t1.intron5;Parent=g12633.t1;
OY813000.1_Germaria_angustata_genome_assembly,_chromosome:_3	AUGUSTUS	CDS	26114990	26115904	1	+	0	ID=g12633.t1.CDS6;Parent=g12633.t1;
OY813000.1_Germaria_angustata_genome_assembly,_chromosome:_3	AUGUSTUS	exon	26114990	26115904	.	+	.	ID=g12633.t1.exon6;Parent=g12633.t1;
OY813000.1_Germaria_angustata_genome_assembly,_chromosome:_3	AUGUSTUS	intron	26115905	26115957	1	+	.	ID=g12633.t1.intron6;Parent=g12633.t1;
OY813000.1_Germaria_angustata_genome_assembly,_chromosome:_3	AUGUSTUS	CDS	26115958	26116134	1	+	0	ID=g12633.t1.CDS7;Parent=g12633.t1;
OY813000.1_Germaria_angustata_genome_assembly,_chromosome:_3	AUGUSTUS	exon	26115958	26116134	.	+	.	ID=g12633.t1.exon7;Parent=g12633.t1;
OY813000.1_Germaria_angustata_genome_assembly,_chromosome:_3	AUGUSTUS	intron	26116135	26116193	1	+	.	ID=g12633.t1.intron7;Parent=g12633.t1;
OY813000.1_Germaria_angustata_genome_assembly,_chromosome:_3	AUGUSTUS	CDS	26116194	26116327	1	+	0	ID=g12633.t1.CDS8;Parent=g12633.t1;
OY813000.1_Germaria_angustata_genome_assembly,_chromosome:_3	AUGUSTUS	exon	26116194	26116327	.	+	.	ID=g12633.t1.exon8;Parent=g12633.t1;
OY813000.1_Germaria_angustata_genome_assembly,_chromosome:_3	AUGUSTUS	intron	26116328	26116395	1	+	.	ID=g12633.t1.intron8;Parent=g12633.t1;
OY813000.1_Germaria_angustata_genome_assembly,_chromosome:_3	AUGUSTUS	CDS	26116396	26116595	1	+	1	ID=g12633.t1.CDS9;Parent=g12633.t1;
OY813000.1_Germaria_angustata_genome_assembly,_chromosome:_3	AUGUSTUS	exon	26116396	26116595	.	+	.	ID=g12633.t1.exon9;Parent=g12633.t1;
OY813000.1_Germaria_angustata_genome_assembly,_chromosome:_3	AUGUSTUS	intron	26116596	26116653	1	+	.	ID=g12633.t1.intron9;Parent=g12633.t1;
OY813000.1_Germaria_angustata_genome_assembly,_chromosome:_3	AUGUSTUS	CDS	26116654	26116923	1	+	2	ID=g12633.t1.CDS10;Parent=g12633.t1;
OY813000.1_Germaria_angustata_genome_assembly,_chromosome:_3	AUGUSTUS	exon	26116654	26116923	.	+	.	ID=g12633.t1.exon10;Parent=g12633.t1;
OY813000.1_Germaria_angustata_genome_assembly,_chromosome:_3	AUGUSTUS	intron	26116924	26116991	1	+	.	ID=g12633.t1.intron10;Parent=g12633.t1;
OY813000.1_Germaria_angustata_genome_assembly,_chromosome:_3	AUGUSTUS	CDS	26116992	26117188	1	+	2	ID=g12633.t1.CDS11;Parent=g12633.t1;
OY813000.1_Germaria_angustata_genome_assembly,_chromosome:_3	AUGUSTUS	exon	26116992	26117188	.	+	.	ID=g12633.t1.exon11;Parent=g12633.t1;
OY813000.1_Germaria_angustata_genome_assembly,_chromosome:_3	AUGUSTUS	stop_codon	26117186	26117188	.	+	0	ID=g12633.t1.stop1;Parent=g12633.t1;
OY813000.1_Germaria_angustata_genome_assembly,_chromosome:_3	AUGUSTUS	gene	26120189	26122742	.	-	.	ID=g12634;
OY813000.1_Germaria_angustata_genome_assembly,_chromosome:_3	AUGUSTUS	mRNA	26120189	26122742	1	-	.	ID=g12634.t1;Parent=g12634;
OY813000.1_Germaria_angustata_genome_assembly,_chromosome:_3	AUGUSTUS	stop_codon	26120189	26120191	.	-	0	ID=g12634.t1.stop1;Parent=g12634.t1;
OY813000.1_Germaria_angustata_genome_assembly,_chromosome:_3	AUGUSTUS	CDS	26120189	26120486	1	-	1	ID=g12634.t1.CDS1;Parent=g12634.t1;
OY813000.1_Germaria_angustata_genome_assembly,_chromosome:_3	AUGUSTUS	exon	26120189	26120486	.	-	.	ID=g12634.t1.exon1;Parent=g12634.t1;
OY813000.1_Germaria_angustata_genome_assembly,_chromosome:_3	AUGUSTUS	intron	26120487	26121795	1	-	.	ID=g12634.t1.intron1;Parent=g12634.t1;
OY813000.1_Germaria_angustata_genome_assembly,_chromosome:_3	AUGUSTUS	CDS	26121796	26122742	1	-	0	ID=g12634.t1.CDS2;Parent=g12634.t1;
OY813000.1_Germaria_angustata_genome_assembly,_chromosome:_3	AUGUSTUS	exon	26121796	26122742	.	-	.	ID=g12634.t1.exon2;Parent=g12634.t1;
OY813000.1_Germaria_angustata_genome_assembly,_chromosome:_3	AUGUSTUS	start_codon	26122740	26122742	.	-	0	ID=g12634.t1.start1;Parent=g12634.t1;
OY813000.1_Germaria_angustata_genome_assembly,_chromosome:_3	AUGUSTUS	gene	26124050	26124811	.	+	.	ID=g12635;
OY813000.1_Germaria_angustata_genome_assembly,_chromosome:_3	AUGUSTUS	mRNA	26124050	26124811	1	+	.	ID=g12635.t1;Parent=g12635;
OY813000.1_Germaria_angustata_genome_assembly,_chromosome:_3	AUGUSTUS	start_codon	26124050	26124052	.	+	0	ID=g12635.t1.start1;Parent=g12635.t1;
OY813000.1_Germaria_angustata_genome_assembly,_chromosome:_3	AUGUSTUS	CDS	26124050	26124811	1	+	0	ID=g12635.t1.CDS1;Parent=g12635.t1;
OY813000.1_Germaria_angustata_genome_assembly,_chromosome:_3	AUGUSTUS	exon	26124050	26124811	.	+	.	ID=g12635.t1.exon1;Parent=g12635.t1;
OY813000.1_Germaria_angustata_genome_assembly,_chromosome:_3	AUGUSTUS	stop_codon	26124809	26124811	.	+	0	ID=g12635.t1.stop1;Parent=g12635.t1;
OY813000.1_Germaria_angustata_genome_assembly,_chromosome:_3	AUGUSTUS	gene	26126311	26128018	.	-	.	ID=g12636;
OY813000.1_Germaria_angustata_genome_assembly,_chromosome:_3	AUGUSTUS	mRNA	26126311	26128018	1	-	.	ID=g12636.t1;Parent=g12636;
OY813000.1_Germaria_angustata_genome_assembly,_chromosome:_3	AUGUSTUS	stop_codon	26126311	26126313	.	-	0	ID=g12636.t1.stop1;Parent=g12636.t1;
OY813000.1_Germaria_angustata_genome_assembly,_chromosome:_3	AUGUSTUS	CDS	26126311	26127760	1	-	1	ID=g12636.t1.CDS1;Parent=g12636.t1;
OY813000.1_Germaria_angustata_genome_assembly,_chromosome:_3	AUGUSTUS	exon	26126311	26127760	.	-	.	ID=g12636.t1.exon1;Parent=g12636.t1;
OY813000.1_Germaria_angustata_genome_assembly,_chromosome:_3	AUGUSTUS	intron	26127761	26127821	1	-	.	ID=g12636.t1.intron1;Parent=g12636.t1;
OY813000.1_Germaria_angustata_genome_assembly,_chromosome:_3	AUGUSTUS	CDS	26127822	26128018	1	-	0	ID=g12636.t1.CDS2;Parent=g12636.t1;
OY813000.1_Germaria_angustata_genome_assembly,_chromosome:_3	AUGUSTUS	exon	26127822	26128018	.	-	.	ID=g12636.t1.exon2;Parent=g12636.t1;
OY813000.1_Germaria_angustata_genome_assembly,_chromosome:_3	AUGUSTUS	start_codon	26128016	26128018	.	-	0	ID=g12636.t1.start1;Parent=g12636.t1;
OY813000.1_Germaria_angustata_genome_assembly,_chromosome:_3	AUGUSTUS	gene	26129466	26129885	.	-	.	ID=g12637;
OY813000.1_Germaria_angustata_genome_assembly,_chromosome:_3	AUGUSTUS	mRNA	26129466	26129885	1	-	.	ID=g12637.t1;Parent=g12637;
OY813000.1_Germaria_angustata_genome_assembly,_chromosome:_3	AUGUSTUS	stop_codon	26129466	26129468	.	-	0	ID=g12637.t1.stop1;Parent=g12637.t1;
OY813000.1_Germaria_angustata_genome_assembly,_chromosome:_3	AUGUSTUS	CDS	26129466	26129885	1	-	0	ID=g12637.t1.CDS1;Parent=g12637.t1;
OY813000.1_Germaria_angustata_genome_assembly,_chromosome:_3	AUGUSTUS	exon	26129466	26129885	.	-	.	ID=g12637.t1.exon1;Parent=g12637.t1;
OY813000.1_Germaria_angustata_genome_assembly,_chromosome:_3	AUGUSTUS	start_codon	26129883	26129885	.	-	0	ID=g12637.t1.start1;Parent=g12637.t1;
OY813000.1_Germaria_angustata_genome_assembly,_chromosome:_3	AUGUSTUS	gene	26130870	26132778	.	+	.	ID=g12638;
OY813000.1_Germaria_angustata_genome_assembly,_chromosome:_3	AUGUSTUS	mRNA	26130870	26132778	1	+	.	ID=g12638.t1;Parent=g12638;
OY813000.1_Germaria_angustata_genome_assembly,_chromosome:_3	AUGUSTUS	start_codon	26130870	26130872	.	+	0	ID=g12638.t1.start1;Parent=g12638.t1;
OY813000.1_Germaria_angustata_genome_assembly,_chromosome:_3	AUGUSTUS	CDS	26130870	26130893	1	+	0	ID=g12638.t1.CDS1;Parent=g12638.t1;
OY813000.1_Germaria_angustata_genome_assembly,_chromosome:_3	AUGUSTUS	exon	26130870	26130893	.	+	.	ID=g12638.t1.exon1;Parent=g12638.t1;
OY813000.1_Germaria_angustata_genome_assembly,_chromosome:_3	AUGUSTUS	intron	26130894	26132199	1	+	.	ID=g12638.t1.intron1;Parent=g12638.t1;
OY813000.1_Germaria_angustata_genome_assembly,_chromosome:_3	AUGUSTUS	CDS	26132200	26132778	1	+	0	ID=g12638.t1.CDS2;Parent=g12638.t1;
OY813000.1_Germaria_angustata_genome_assembly,_chromosome:_3	AUGUSTUS	exon	26132200	26132778	.	+	.	ID=g12638.t1.exon2;Parent=g12638.t1;
OY813000.1_Germaria_angustata_genome_assembly,_chromosome:_3	AUGUSTUS	stop_codon	26132776	26132778	.	+	0	ID=g12638.t1.stop1;Parent=g12638.t1;
OY813000.1_Germaria_angustata_genome_assembly,_chromosome:_3	AUGUSTUS	gene	26134177	26135220	.	+	.	ID=g12639;
OY813000.1_Germaria_angustata_genome_assembly,_chromosome:_3	AUGUSTUS	mRNA	26134177	26135220	1	+	.	ID=g12639.t1;Parent=g12639;
OY813000.1_Germaria_angustata_genome_assembly,_chromosome:_3	AUGUSTUS	start_codon	26134177	26134179	.	+	0	ID=g12639.t1.start1;Parent=g12639.t1;
OY813000.1_Germaria_angustata_genome_assembly,_chromosome:_3	AUGUSTUS	CDS	26134177	26134288	1	+	0	ID=g12639.t1.CDS1;Parent=g12639.t1;
OY813000.1_Germaria_angustata_genome_assembly,_chromosome:_3	AUGUSTUS	exon	26134177	26134288	.	+	.	ID=g12639.t1.exon1;Parent=g12639.t1;
OY813000.1_Germaria_angustata_genome_assembly,_chromosome:_3	AUGUSTUS	intron	26134289	26134348	1	+	.	ID=g12639.t1.intron1;Parent=g12639.t1;
OY813000.1_Germaria_angustata_genome_assembly,_chromosome:_3	AUGUSTUS	CDS	26134349	26135220	1	+	2	ID=g12639.t1.CDS2;Parent=g12639.t1;
OY813000.1_Germaria_angustata_genome_assembly,_chromosome:_3	AUGUSTUS	exon	26134349	26135220	.	+	.	ID=g12639.t1.exon2;Parent=g12639.t1;
OY813000.1_Germaria_angustata_genome_assembly,_chromosome:_3	AUGUSTUS	stop_codon	26135218	26135220	.	+	0	ID=g12639.t1.stop1;Parent=g12639.t1;
OY813000.1_Germaria_angustata_genome_assembly,_chromosome:_3	AUGUSTUS	gene	26139028	26139798	.	-	.	ID=g12640;
OY813000.1_Germaria_angustata_genome_assembly,_chromosome:_3	AUGUSTUS	mRNA	26139028	26139798	1	-	.	ID=g12640.t1;Parent=g12640;
OY813000.1_Germaria_angustata_genome_assembly,_chromosome:_3	AUGUSTUS	stop_codon	26139028	26139030	.	-	0	ID=g12640.t1.stop1;Parent=g12640.t1;
OY813000.1_Germaria_angustata_genome_assembly,_chromosome:_3	AUGUSTUS	CDS	26139028	26139798	1	-	0	ID=g12640.t1.CDS1;Parent=g12640.t1;
OY813000.1_Germaria_angustata_genome_assembly,_chromosome:_3	AUGUSTUS	exon	26139028	26139798	.	-	.	ID=g12640.t1.exon1;Parent=g12640.t1;
OY813000.1_Germaria_angustata_genome_assembly,_chromosome:_3	AUGUSTUS	start_codon	26139796	26139798	.	-	0	ID=g12640.t1.start1;Parent=g12640.t1;
OY813000.1_Germaria_angustata_genome_assembly,_chromosome:_3	AUGUSTUS	gene	26144386	26151801	.	+	.	ID=g12641;
OY813000.1_Germaria_angustata_genome_assembly,_chromosome:_3	AUGUSTUS	mRNA	26144386	26151801	1	+	.	ID=g12641.t1;Parent=g12641;
OY813000.1_Germaria_angustata_genome_assembly,_chromosome:_3	AUGUSTUS	start_codon	26144386	26144388	.	+	0	ID=g12641.t1.start1;Parent=g12641.t1;
OY813000.1_Germaria_angustata_genome_assembly,_chromosome:_3	AUGUSTUS	CDS	26144386	26144609	1	+	0	ID=g12641.t1.CDS1;Parent=g12641.t1;
OY813000.1_Germaria_angustata_genome_assembly,_chromosome:_3	AUGUSTUS	exon	26144386	26144609	.	+	.	ID=g12641.t1.exon1;Parent=g12641.t1;
OY813000.1_Germaria_angustata_genome_assembly,_chromosome:_3	AUGUSTUS	intron	26144610	26144674	1	+	.	ID=g12641.t1.intron1;Parent=g12641.t1;
OY813000.1_Germaria_angustata_genome_assembly,_chromosome:_3	AUGUSTUS	CDS	26144675	26144783	1	+	1	ID=g12641.t1.CDS2;Parent=g12641.t1;
OY813000.1_Germaria_angustata_genome_assembly,_chromosome:_3	AUGUSTUS	exon	26144675	26144783	.	+	.	ID=g12641.t1.exon2;Parent=g12641.t1;
OY813000.1_Germaria_angustata_genome_assembly,_chromosome:_3	AUGUSTUS	intron	26144784	26146903	1	+	.	ID=g12641.t1.intron2;Parent=g12641.t1;
OY813000.1_Germaria_angustata_genome_assembly,_chromosome:_3	AUGUSTUS	CDS	26146904	26147004	1	+	0	ID=g12641.t1.CDS3;Parent=g12641.t1;
OY813000.1_Germaria_angustata_genome_assembly,_chromosome:_3	AUGUSTUS	exon	26146904	26147004	.	+	.	ID=g12641.t1.exon3;Parent=g12641.t1;
OY813000.1_Germaria_angustata_genome_assembly,_chromosome:_3	AUGUSTUS	intron	26147005	26147070	1	+	.	ID=g12641.t1.intron3;Parent=g12641.t1;
OY813000.1_Germaria_angustata_genome_assembly,_chromosome:_3	AUGUSTUS	CDS	26147071	26147174	1	+	1	ID=g12641.t1.CDS4;Parent=g12641.t1;
OY813000.1_Germaria_angustata_genome_assembly,_chromosome:_3	AUGUSTUS	exon	26147071	26147174	.	+	.	ID=g12641.t1.exon4;Parent=g12641.t1;
OY813000.1_Germaria_angustata_genome_assembly,_chromosome:_3	AUGUSTUS	intron	26147175	26147730	1	+	.	ID=g12641.t1.intron4;Parent=g12641.t1;
OY813000.1_Germaria_angustata_genome_assembly,_chromosome:_3	AUGUSTUS	CDS	26147731	26148158	1	+	2	ID=g12641.t1.CDS5;Parent=g12641.t1;
OY813000.1_Germaria_angustata_genome_assembly,_chromosome:_3	AUGUSTUS	exon	26147731	26148158	.	+	.	ID=g12641.t1.exon5;Parent=g12641.t1;
OY813000.1_Germaria_angustata_genome_assembly,_chromosome:_3	AUGUSTUS	intron	26148159	26148222	1	+	.	ID=g12641.t1.intron5;Parent=g12641.t1;
OY813000.1_Germaria_angustata_genome_assembly,_chromosome:_3	AUGUSTUS	CDS	26148223	26148395	1	+	0	ID=g12641.t1.CDS6;Parent=g12641.t1;
OY813000.1_Germaria_angustata_genome_assembly,_chromosome:_3	AUGUSTUS	exon	26148223	26148395	.	+	.	ID=g12641.t1.exon6;Parent=g12641.t1;
OY813000.1_Germaria_angustata_genome_assembly,_chromosome:_3	AUGUSTUS	intron	26148396	26148468	1	+	.	ID=g12641.t1.intron6;Parent=g12641.t1;
OY813000.1_Germaria_angustata_genome_assembly,_chromosome:_3	AUGUSTUS	CDS	26148469	26148698	1	+	1	ID=g12641.t1.CDS7;Parent=g12641.t1;
OY813000.1_Germaria_angustata_genome_assembly,_chromosome:_3	AUGUSTUS	exon	26148469	26148698	.	+	.	ID=g12641.t1.exon7;Parent=g12641.t1;
OY813000.1_Germaria_angustata_genome_assembly,_chromosome:_3	AUGUSTUS	intron	26148699	26148806	1	+	.	ID=g12641.t1.intron7;Parent=g12641.t1;
OY813000.1_Germaria_angustata_genome_assembly,_chromosome:_3	AUGUSTUS	CDS	26148807	26149023	1	+	2	ID=g12641.t1.CDS8;Parent=g12641.t1;
OY813000.1_Germaria_angustata_genome_assembly,_chromosome:_3	AUGUSTUS	exon	26148807	26149023	.	+	.	ID=g12641.t1.exon8;Parent=g12641.t1;
OY813000.1_Germaria_angustata_genome_assembly,_chromosome:_3	AUGUSTUS	intron	26149024	26151049	1	+	.	ID=g12641.t1.intron8;Parent=g12641.t1;
OY813000.1_Germaria_angustata_genome_assembly,_chromosome:_3	AUGUSTUS	CDS	26151050	26151287	1	+	1	ID=g12641.t1.CDS9;Parent=g12641.t1;
OY813000.1_Germaria_angustata_genome_assembly,_chromosome:_3	AUGUSTUS	exon	26151050	26151287	.	+	.	ID=g12641.t1.exon9;Parent=g12641.t1;
OY813000.1_Germaria_angustata_genome_assembly,_chromosome:_3	AUGUSTUS	intron	26151288	26151351	1	+	.	ID=g12641.t1.intron9;Parent=g12641.t1;
OY813000.1_Germaria_angustata_genome_assembly,_chromosome:_3	AUGUSTUS	CDS	26151352	26151495	1	+	0	ID=g12641.t1.CDS10;Parent=g12641.t1;
OY813000.1_Germaria_angustata_genome_assembly,_chromosome:_3	AUGUSTUS	exon	26151352	26151495	.	+	.	ID=g12641.t1.exon10;Parent=g12641.t1;
OY813000.1_Germaria_angustata_genome_assembly,_chromosome:_3	AUGUSTUS	intron	26151496	26151555	1	+	.	ID=g12641.t1.intron10;Parent=g12641.t1;
OY813000.1_Germaria_angustata_genome_assembly,_chromosome:_3	AUGUSTUS	CDS	26151556	26151801	1	+	0	ID=g12641.t1.CDS11;Parent=g12641.t1;
OY813000.1_Germaria_angustata_genome_assembly,_chromosome:_3	AUGUSTUS	exon	26151556	26151801	.	+	.	ID=g12641.t1.exon11;Parent=g12641.t1;
OY813000.1_Germaria_angustata_genome_assembly,_chromosome:_3	AUGUSTUS	stop_codon	26151799	26151801	.	+	0	ID=g12641.t1.stop1;Parent=g12641.t1;
OY813000.1_Germaria_angustata_genome_assembly,_chromosome:_3	AUGUSTUS	gene	26151897	26152844	.	-	.	ID=g12642;
OY813000.1_Germaria_angustata_genome_assembly,_chromosome:_3	AUGUSTUS	mRNA	26151897	26152844	1	-	.	ID=g12642.t1;Parent=g12642;
OY813000.1_Germaria_angustata_genome_assembly,_chromosome:_3	AUGUSTUS	stop_codon	26151897	26151899	.	-	0	ID=g12642.t1.stop1;Parent=g12642.t1;
OY813000.1_Germaria_angustata_genome_assembly,_chromosome:_3	AUGUSTUS	CDS	26151897	26152844	1	-	0	ID=g12642.t1.CDS1;Parent=g12642.t1;
OY813000.1_Germaria_angustata_genome_assembly,_chromosome:_3	AUGUSTUS	exon	26151897	26152844	.	-	.	ID=g12642.t1.exon1;Parent=g12642.t1;
OY813000.1_Germaria_angustata_genome_assembly,_chromosome:_3	AUGUSTUS	start_codon	26152842	26152844	.	-	0	ID=g12642.t1.start1;Parent=g12642.t1;
OY813000.1_Germaria_angustata_genome_assembly,_chromosome:_3	AUGUSTUS	gene	26156080	26165363	.	-	.	ID=g12643;
OY813000.1_Germaria_angustata_genome_assembly,_chromosome:_3	AUGUSTUS	mRNA	26156080	26165363	0.46	-	.	ID=g12643.t1;Parent=g12643;
OY813000.1_Germaria_angustata_genome_assembly,_chromosome:_3	AUGUSTUS	stop_codon	26156080	26156082	.	-	0	ID=g12643.t1.stop1;Parent=g12643.t1;
OY813000.1_Germaria_angustata_genome_assembly,_chromosome:_3	AUGUSTUS	CDS	26156080	26156306	1	-	2	ID=g12643.t1.CDS1;Parent=g12643.t1;
OY813000.1_Germaria_angustata_genome_assembly,_chromosome:_3	AUGUSTUS	exon	26156080	26156306	.	-	.	ID=g12643.t1.exon1;Parent=g12643.t1;
OY813000.1_Germaria_angustata_genome_assembly,_chromosome:_3	AUGUSTUS	intron	26156307	26157875	0.91	-	.	ID=g12643.t1.intron1;Parent=g12643.t1;
OY813000.1_Germaria_angustata_genome_assembly,_chromosome:_3	AUGUSTUS	CDS	26157876	26157986	0.9	-	2	ID=g12643.t1.CDS2;Parent=g12643.t1;
OY813000.1_Germaria_angustata_genome_assembly,_chromosome:_3	AUGUSTUS	exon	26157876	26157986	.	-	.	ID=g12643.t1.exon2;Parent=g12643.t1;
OY813000.1_Germaria_angustata_genome_assembly,_chromosome:_3	AUGUSTUS	intron	26157987	26158518	0.97	-	.	ID=g12643.t1.intron2;Parent=g12643.t1;
OY813000.1_Germaria_angustata_genome_assembly,_chromosome:_3	AUGUSTUS	CDS	26158519	26158659	0.98	-	2	ID=g12643.t1.CDS3;Parent=g12643.t1;
OY813000.1_Germaria_angustata_genome_assembly,_chromosome:_3	AUGUSTUS	exon	26158519	26158659	.	-	.	ID=g12643.t1.exon3;Parent=g12643.t1;
OY813000.1_Germaria_angustata_genome_assembly,_chromosome:_3	AUGUSTUS	intron	26158660	26161001	0.97	-	.	ID=g12643.t1.intron3;Parent=g12643.t1;
OY813000.1_Germaria_angustata_genome_assembly,_chromosome:_3	AUGUSTUS	CDS	26161002	26161103	0.98	-	2	ID=g12643.t1.CDS4;Parent=g12643.t1;
OY813000.1_Germaria_angustata_genome_assembly,_chromosome:_3	AUGUSTUS	exon	26161002	26161103	.	-	.	ID=g12643.t1.exon4;Parent=g12643.t1;
OY813000.1_Germaria_angustata_genome_assembly,_chromosome:_3	AUGUSTUS	intron	26161104	26161178	0.69	-	.	ID=g12643.t1.intron4;Parent=g12643.t1;
OY813000.1_Germaria_angustata_genome_assembly,_chromosome:_3	AUGUSTUS	CDS	26161179	26161355	0.7	-	2	ID=g12643.t1.CDS5;Parent=g12643.t1;
OY813000.1_Germaria_angustata_genome_assembly,_chromosome:_3	AUGUSTUS	exon	26161179	26161355	.	-	.	ID=g12643.t1.exon5;Parent=g12643.t1;
OY813000.1_Germaria_angustata_genome_assembly,_chromosome:_3	AUGUSTUS	intron	26161356	26161970	0.99	-	.	ID=g12643.t1.intron5;Parent=g12643.t1;
OY813000.1_Germaria_angustata_genome_assembly,_chromosome:_3	AUGUSTUS	CDS	26161971	26162084	0.99	-	2	ID=g12643.t1.CDS6;Parent=g12643.t1;
OY813000.1_Germaria_angustata_genome_assembly,_chromosome:_3	AUGUSTUS	exon	26161971	26162084	.	-	.	ID=g12643.t1.exon6;Parent=g12643.t1;
OY813000.1_Germaria_angustata_genome_assembly,_chromosome:_3	AUGUSTUS	intron	26162085	26162140	0.8	-	.	ID=g12643.t1.intron6;Parent=g12643.t1;
OY813000.1_Germaria_angustata_genome_assembly,_chromosome:_3	AUGUSTUS	CDS	26162141	26162281	0.81	-	2	ID=g12643.t1.CDS7;Parent=g12643.t1;
OY813000.1_Germaria_angustata_genome_assembly,_chromosome:_3	AUGUSTUS	exon	26162141	26162281	.	-	.	ID=g12643.t1.exon7;Parent=g12643.t1;
OY813000.1_Germaria_angustata_genome_assembly,_chromosome:_3	AUGUSTUS	intron	26162282	26164155	0.97	-	.	ID=g12643.t1.intron7;Parent=g12643.t1;
OY813000.1_Germaria_angustata_genome_assembly,_chromosome:_3	AUGUSTUS	CDS	26164156	26164290	0.97	-	2	ID=g12643.t1.CDS8;Parent=g12643.t1;
OY813000.1_Germaria_angustata_genome_assembly,_chromosome:_3	AUGUSTUS	exon	26164156	26164290	.	-	.	ID=g12643.t1.exon8;Parent=g12643.t1;
OY813000.1_Germaria_angustata_genome_assembly,_chromosome:_3	AUGUSTUS	intron	26164291	26164352	1	-	.	ID=g12643.t1.intron8;Parent=g12643.t1;
OY813000.1_Germaria_angustata_genome_assembly,_chromosome:_3	AUGUSTUS	CDS	26164353	26164487	1	-	2	ID=g12643.t1.CDS9;Parent=g12643.t1;
OY813000.1_Germaria_angustata_genome_assembly,_chromosome:_3	AUGUSTUS	exon	26164353	26164487	.	-	.	ID=g12643.t1.exon9;Parent=g12643.t1;
OY813000.1_Germaria_angustata_genome_assembly,_chromosome:_3	AUGUSTUS	intron	26164488	26164808	1	-	.	ID=g12643.t1.intron9;Parent=g12643.t1;
OY813000.1_Germaria_angustata_genome_assembly,_chromosome:_3	AUGUSTUS	CDS	26164809	26164889	1	-	2	ID=g12643.t1.CDS10;Parent=g12643.t1;
OY813000.1_Germaria_angustata_genome_assembly,_chromosome:_3	AUGUSTUS	exon	26164809	26164889	.	-	.	ID=g12643.t1.exon10;Parent=g12643.t1;
OY813000.1_Germaria_angustata_genome_assembly,_chromosome:_3	AUGUSTUS	intron	26164890	26165146	1	-	.	ID=g12643.t1.intron10;Parent=g12643.t1;
OY813000.1_Germaria_angustata_genome_assembly,_chromosome:_3	AUGUSTUS	CDS	26165147	26165363	1	-	0	ID=g12643.t1.CDS11;Parent=g12643.t1;
OY813000.1_Germaria_angustata_genome_assembly,_chromosome:_3	AUGUSTUS	exon	26165147	26165363	.	-	.	ID=g12643.t1.exon11;Parent=g12643.t1;
OY813000.1_Germaria_angustata_genome_assembly,_chromosome:_3	AUGUSTUS	start_codon	26165361	26165363	.	-	0	ID=g12643.t1.start1;Parent=g12643.t1;
OY813000.1_Germaria_angustata_genome_assembly,_chromosome:_3	AUGUSTUS	gene	26168484	26171821	.	+	.	ID=g12644;
OY813000.1_Germaria_angustata_genome_assembly,_chromosome:_3	AUGUSTUS	mRNA	26168484	26171821	1	+	.	ID=g12644.t1;Parent=g12644;
OY813000.1_Germaria_angustata_genome_assembly,_chromosome:_3	AUGUSTUS	start_codon	26168484	26168486	.	+	0	ID=g12644.t1.start1;Parent=g12644.t1;
OY813000.1_Germaria_angustata_genome_assembly,_chromosome:_3	AUGUSTUS	CDS	26168484	26168920	1	+	0	ID=g12644.t1.CDS1;Parent=g12644.t1;
OY813000.1_Germaria_angustata_genome_assembly,_chromosome:_3	AUGUSTUS	exon	26168484	26168920	.	+	.	ID=g12644.t1.exon1;Parent=g12644.t1;
OY813000.1_Germaria_angustata_genome_assembly,_chromosome:_3	AUGUSTUS	intron	26168921	26170183	1	+	.	ID=g12644.t1.intron1;Parent=g12644.t1;
OY813000.1_Germaria_angustata_genome_assembly,_chromosome:_3	AUGUSTUS	CDS	26170184	26170419	1	+	1	ID=g12644.t1.CDS2;Parent=g12644.t1;
OY813000.1_Germaria_angustata_genome_assembly,_chromosome:_3	AUGUSTUS	exon	26170184	26170419	.	+	.	ID=g12644.t1.exon2;Parent=g12644.t1;
OY813000.1_Germaria_angustata_genome_assembly,_chromosome:_3	AUGUSTUS	intron	26170420	26170478	1	+	.	ID=g12644.t1.intron2;Parent=g12644.t1;
OY813000.1_Germaria_angustata_genome_assembly,_chromosome:_3	AUGUSTUS	CDS	26170479	26170614	1	+	2	ID=g12644.t1.CDS3;Parent=g12644.t1;
OY813000.1_Germaria_angustata_genome_assembly,_chromosome:_3	AUGUSTUS	exon	26170479	26170614	.	+	.	ID=g12644.t1.exon3;Parent=g12644.t1;
OY813000.1_Germaria_angustata_genome_assembly,_chromosome:_3	AUGUSTUS	intron	26170615	26170687	1	+	.	ID=g12644.t1.intron3;Parent=g12644.t1;
OY813000.1_Germaria_angustata_genome_assembly,_chromosome:_3	AUGUSTUS	CDS	26170688	26171128	1	+	1	ID=g12644.t1.CDS4;Parent=g12644.t1;
OY813000.1_Germaria_angustata_genome_assembly,_chromosome:_3	AUGUSTUS	exon	26170688	26171128	.	+	.	ID=g12644.t1.exon4;Parent=g12644.t1;
OY813000.1_Germaria_angustata_genome_assembly,_chromosome:_3	AUGUSTUS	intron	26171129	26171217	1	+	.	ID=g12644.t1.intron4;Parent=g12644.t1;
OY813000.1_Germaria_angustata_genome_assembly,_chromosome:_3	AUGUSTUS	CDS	26171218	26171387	1	+	1	ID=g12644.t1.CDS5;Parent=g12644.t1;
OY813000.1_Germaria_angustata_genome_assembly,_chromosome:_3	AUGUSTUS	exon	26171218	26171387	.	+	.	ID=g12644.t1.exon5;Parent=g12644.t1;
OY813000.1_Germaria_angustata_genome_assembly,_chromosome:_3	AUGUSTUS	intron	26171388	26171699	1	+	.	ID=g12644.t1.intron5;Parent=g12644.t1;
OY813000.1_Germaria_angustata_genome_assembly,_chromosome:_3	AUGUSTUS	CDS	26171700	26171821	1	+	2	ID=g12644.t1.CDS6;Parent=g12644.t1;
OY813000.1_Germaria_angustata_genome_assembly,_chromosome:_3	AUGUSTUS	exon	26171700	26171821	.	+	.	ID=g12644.t1.exon6;Parent=g12644.t1;
OY813000.1_Germaria_angustata_genome_assembly,_chromosome:_3	AUGUSTUS	stop_codon	26171819	26171821	.	+	0	ID=g12644.t1.stop1;Parent=g12644.t1;
OY813000.1_Germaria_angustata_genome_assembly,_chromosome:_3	AUGUSTUS	gene	26172616	26173341	.	+	.	ID=g12645;
OY813000.1_Germaria_angustata_genome_assembly,_chromosome:_3	AUGUSTUS	mRNA	26172616	26173341	1	+	.	ID=g12645.t1;Parent=g12645;
OY813000.1_Germaria_angustata_genome_assembly,_chromosome:_3	AUGUSTUS	start_codon	26172616	26172618	.	+	0	ID=g12645.t1.start1;Parent=g12645.t1;
OY813000.1_Germaria_angustata_genome_assembly,_chromosome:_3	AUGUSTUS	CDS	26172616	26172781	1	+	0	ID=g12645.t1.CDS1;Parent=g12645.t1;
OY813000.1_Germaria_angustata_genome_assembly,_chromosome:_3	AUGUSTUS	exon	26172616	26172781	.	+	.	ID=g12645.t1.exon1;Parent=g12645.t1;
OY813000.1_Germaria_angustata_genome_assembly,_chromosome:_3	AUGUSTUS	intron	26172782	26173120	1	+	.	ID=g12645.t1.intron1;Parent=g12645.t1;
OY813000.1_Germaria_angustata_genome_assembly,_chromosome:_3	AUGUSTUS	CDS	26173121	26173341	1	+	2	ID=g12645.t1.CDS2;Parent=g12645.t1;
OY813000.1_Germaria_angustata_genome_assembly,_chromosome:_3	AUGUSTUS	exon	26173121	26173341	.	+	.	ID=g12645.t1.exon2;Parent=g12645.t1;
OY813000.1_Germaria_angustata_genome_assembly,_chromosome:_3	AUGUSTUS	stop_codon	26173339	26173341	.	+	0	ID=g12645.t1.stop1;Parent=g12645.t1;
OY813000.1_Germaria_angustata_genome_assembly,_chromosome:_3	AUGUSTUS	gene	26179158	26200250	.	-	.	ID=g12646;
OY813000.1_Germaria_angustata_genome_assembly,_chromosome:_3	AUGUSTUS	mRNA	26179158	26200250	1	-	.	ID=g12646.t1;Parent=g12646;
OY813000.1_Germaria_angustata_genome_assembly,_chromosome:_3	AUGUSTUS	stop_codon	26179158	26179160	.	-	0	ID=g12646.t1.stop1;Parent=g12646.t1;
OY813000.1_Germaria_angustata_genome_assembly,_chromosome:_3	AUGUSTUS	CDS	26179158	26179348	1	-	2	ID=g12646.t1.CDS1;Parent=g12646.t1;
OY813000.1_Germaria_angustata_genome_assembly,_chromosome:_3	AUGUSTUS	exon	26179158	26179348	.	-	.	ID=g12646.t1.exon1;Parent=g12646.t1;
OY813000.1_Germaria_angustata_genome_assembly,_chromosome:_3	AUGUSTUS	intron	26179349	26179430	1	-	.	ID=g12646.t1.intron1;Parent=g12646.t1;
OY813000.1_Germaria_angustata_genome_assembly,_chromosome:_3	AUGUSTUS	CDS	26179431	26179619	1	-	2	ID=g12646.t1.CDS2;Parent=g12646.t1;
OY813000.1_Germaria_angustata_genome_assembly,_chromosome:_3	AUGUSTUS	exon	26179431	26179619	.	-	.	ID=g12646.t1.exon2;Parent=g12646.t1;
OY813000.1_Germaria_angustata_genome_assembly,_chromosome:_3	AUGUSTUS	intron	26179620	26181710	1	-	.	ID=g12646.t1.intron2;Parent=g12646.t1;
OY813000.1_Germaria_angustata_genome_assembly,_chromosome:_3	AUGUSTUS	CDS	26181711	26181805	1	-	1	ID=g12646.t1.CDS3;Parent=g12646.t1;
OY813000.1_Germaria_angustata_genome_assembly,_chromosome:_3	AUGUSTUS	exon	26181711	26181805	.	-	.	ID=g12646.t1.exon3;Parent=g12646.t1;
OY813000.1_Germaria_angustata_genome_assembly,_chromosome:_3	AUGUSTUS	intron	26181806	26181914	1	-	.	ID=g12646.t1.intron3;Parent=g12646.t1;
OY813000.1_Germaria_angustata_genome_assembly,_chromosome:_3	AUGUSTUS	CDS	26181915	26182386	1	-	2	ID=g12646.t1.CDS4;Parent=g12646.t1;
OY813000.1_Germaria_angustata_genome_assembly,_chromosome:_3	AUGUSTUS	exon	26181915	26182386	.	-	.	ID=g12646.t1.exon4;Parent=g12646.t1;
OY813000.1_Germaria_angustata_genome_assembly,_chromosome:_3	AUGUSTUS	intron	26182387	26200129	1	-	.	ID=g12646.t1.intron4;Parent=g12646.t1;
OY813000.1_Germaria_angustata_genome_assembly,_chromosome:_3	AUGUSTUS	CDS	26200130	26200250	1	-	0	ID=g12646.t1.CDS5;Parent=g12646.t1;
OY813000.1_Germaria_angustata_genome_assembly,_chromosome:_3	AUGUSTUS	exon	26200130	26200250	.	-	.	ID=g12646.t1.exon5;Parent=g12646.t1;
OY813000.1_Germaria_angustata_genome_assembly,_chromosome:_3	AUGUSTUS	start_codon	26200248	26200250	.	-	0	ID=g12646.t1.start1;Parent=g12646.t1;
OY813000.1_Germaria_angustata_genome_assembly,_chromosome:_3	AUGUSTUS	gene	26237611	26247689	.	+	.	ID=g12647;
OY813000.1_Germaria_angustata_genome_assembly,_chromosome:_3	AUGUSTUS	mRNA	26237611	26247689	1	+	.	ID=g12647.t1;Parent=g12647;
OY813000.1_Germaria_angustata_genome_assembly,_chromosome:_3	AUGUSTUS	start_codon	26237611	26237613	.	+	0	ID=g12647.t1.start1;Parent=g12647.t1;
OY813000.1_Germaria_angustata_genome_assembly,_chromosome:_3	AUGUSTUS	CDS	26237611	26238701	1	+	0	ID=g12647.t1.CDS1;Parent=g12647.t1;
OY813000.1_Germaria_angustata_genome_assembly,_chromosome:_3	AUGUSTUS	exon	26237611	26238701	.	+	.	ID=g12647.t1.exon1;Parent=g12647.t1;
OY813000.1_Germaria_angustata_genome_assembly,_chromosome:_3	AUGUSTUS	intron	26238702	26246332	1	+	.	ID=g12647.t1.intron1;Parent=g12647.t1;
OY813000.1_Germaria_angustata_genome_assembly,_chromosome:_3	AUGUSTUS	CDS	26246333	26246606	1	+	1	ID=g12647.t1.CDS2;Parent=g12647.t1;
OY813000.1_Germaria_angustata_genome_assembly,_chromosome:_3	AUGUSTUS	exon	26246333	26246606	.	+	.	ID=g12647.t1.exon2;Parent=g12647.t1;
OY813000.1_Germaria_angustata_genome_assembly,_chromosome:_3	AUGUSTUS	intron	26246607	26246671	1	+	.	ID=g12647.t1.intron2;Parent=g12647.t1;
OY813000.1_Germaria_angustata_genome_assembly,_chromosome:_3	AUGUSTUS	CDS	26246672	26247053	1	+	0	ID=g12647.t1.CDS3;Parent=g12647.t1;
OY813000.1_Germaria_angustata_genome_assembly,_chromosome:_3	AUGUSTUS	exon	26246672	26247053	.	+	.	ID=g12647.t1.exon3;Parent=g12647.t1;
OY813000.1_Germaria_angustata_genome_assembly,_chromosome:_3	AUGUSTUS	intron	26247054	26247321	1	+	.	ID=g12647.t1.intron3;Parent=g12647.t1;
OY813000.1_Germaria_angustata_genome_assembly,_chromosome:_3	AUGUSTUS	CDS	26247322	26247689	1	+	2	ID=g12647.t1.CDS4;Parent=g12647.t1;
OY813000.1_Germaria_angustata_genome_assembly,_chromosome:_3	AUGUSTUS	exon	26247322	26247689	.	+	.	ID=g12647.t1.exon4;Parent=g12647.t1;
OY813000.1_Germaria_angustata_genome_assembly,_chromosome:_3	AUGUSTUS	stop_codon	26247687	26247689	.	+	0	ID=g12647.t1.stop1;Parent=g12647.t1;
OY813000.1_Germaria_angustata_genome_assembly,_chromosome:_3	AUGUSTUS	gene	26282478	26284046	.	+	.	ID=g12648;
OY813000.1_Germaria_angustata_genome_assembly,_chromosome:_3	AUGUSTUS	mRNA	26282478	26284046	1	+	.	ID=g12648.t1;Parent=g12648;
OY813000.1_Germaria_angustata_genome_assembly,_chromosome:_3	AUGUSTUS	start_codon	26282478	26282480	.	+	0	ID=g12648.t1.start1;Parent=g12648.t1;
OY813000.1_Germaria_angustata_genome_assembly,_chromosome:_3	AUGUSTUS	CDS	26282478	26282535	1	+	0	ID=g12648.t1.CDS1;Parent=g12648.t1;
OY813000.1_Germaria_angustata_genome_assembly,_chromosome:_3	AUGUSTUS	exon	26282478	26282535	.	+	.	ID=g12648.t1.exon1;Parent=g12648.t1;
OY813000.1_Germaria_angustata_genome_assembly,_chromosome:_3	AUGUSTUS	intron	26282536	26282580	1	+	.	ID=g12648.t1.intron1;Parent=g12648.t1;
OY813000.1_Germaria_angustata_genome_assembly,_chromosome:_3	AUGUSTUS	CDS	26282581	26284046	1	+	2	ID=g12648.t1.CDS2;Parent=g12648.t1;
OY813000.1_Germaria_angustata_genome_assembly,_chromosome:_3	AUGUSTUS	exon	26282581	26284046	.	+	.	ID=g12648.t1.exon2;Parent=g12648.t1;
OY813000.1_Germaria_angustata_genome_assembly,_chromosome:_3	AUGUSTUS	stop_codon	26284044	26284046	.	+	0	ID=g12648.t1.stop1;Parent=g12648.t1;
OY813000.1_Germaria_angustata_genome_assembly,_chromosome:_3	AUGUSTUS	gene	26325998	26326531	.	-	.	ID=g12649;
OY813000.1_Germaria_angustata_genome_assembly,_chromosome:_3	AUGUSTUS	mRNA	26325998	26326531	0.93	-	.	ID=g12649.t1;Parent=g12649;
OY813000.1_Germaria_angustata_genome_assembly,_chromosome:_3	AUGUSTUS	stop_codon	26325998	26326000	.	-	0	ID=g12649.t1.stop1;Parent=g12649.t1;
OY813000.1_Germaria_angustata_genome_assembly,_chromosome:_3	AUGUSTUS	CDS	26325998	26326531	0.93	-	0	ID=g12649.t1.CDS1;Parent=g12649.t1;
OY813000.1_Germaria_angustata_genome_assembly,_chromosome:_3	AUGUSTUS	exon	26325998	26326531	.	-	.	ID=g12649.t1.exon1;Parent=g12649.t1;
OY813000.1_Germaria_angustata_genome_assembly,_chromosome:_3	AUGUSTUS	start_codon	26326529	26326531	.	-	0	ID=g12649.t1.start1;Parent=g12649.t1;
OY813000.1_Germaria_angustata_genome_assembly,_chromosome:_3	AUGUSTUS	gene	26356673	26357404	.	-	.	ID=g12650;
OY813000.1_Germaria_angustata_genome_assembly,_chromosome:_3	AUGUSTUS	mRNA	26356673	26357404	1	-	.	ID=g12650.t1;Parent=g12650;
OY813000.1_Germaria_angustata_genome_assembly,_chromosome:_3	AUGUSTUS	stop_codon	26356673	26356675	.	-	0	ID=g12650.t1.stop1;Parent=g12650.t1;
OY813000.1_Germaria_angustata_genome_assembly,_chromosome:_3	AUGUSTUS	CDS	26356673	26356866	1	-	2	ID=g12650.t1.CDS1;Parent=g12650.t1;
OY813000.1_Germaria_angustata_genome_assembly,_chromosome:_3	AUGUSTUS	exon	26356673	26356866	.	-	.	ID=g12650.t1.exon1;Parent=g12650.t1;
OY813000.1_Germaria_angustata_genome_assembly,_chromosome:_3	AUGUSTUS	intron	26356867	26356941	1	-	.	ID=g12650.t1.intron1;Parent=g12650.t1;
OY813000.1_Germaria_angustata_genome_assembly,_chromosome:_3	AUGUSTUS	CDS	26356942	26357139	1	-	2	ID=g12650.t1.CDS2;Parent=g12650.t1;
OY813000.1_Germaria_angustata_genome_assembly,_chromosome:_3	AUGUSTUS	exon	26356942	26357139	.	-	.	ID=g12650.t1.exon2;Parent=g12650.t1;
OY813000.1_Germaria_angustata_genome_assembly,_chromosome:_3	AUGUSTUS	intron	26357140	26357203	1	-	.	ID=g12650.t1.intron2;Parent=g12650.t1;
OY813000.1_Germaria_angustata_genome_assembly,_chromosome:_3	AUGUSTUS	CDS	26357204	26357321	1	-	0	ID=g12650.t1.CDS3;Parent=g12650.t1;
OY813000.1_Germaria_angustata_genome_assembly,_chromosome:_3	AUGUSTUS	exon	26357204	26357321	.	-	.	ID=g12650.t1.exon3;Parent=g12650.t1;
OY813000.1_Germaria_angustata_genome_assembly,_chromosome:_3	AUGUSTUS	intron	26357322	26357392	1	-	.	ID=g12650.t1.intron3;Parent=g12650.t1;
OY813000.1_Germaria_angustata_genome_assembly,_chromosome:_3	AUGUSTUS	CDS	26357393	26357404	1	-	0	ID=g12650.t1.CDS4;Parent=g12650.t1;
OY813000.1_Germaria_angustata_genome_assembly,_chromosome:_3	AUGUSTUS	exon	26357393	26357404	.	-	.	ID=g12650.t1.exon4;Parent=g12650.t1;
OY813000.1_Germaria_angustata_genome_assembly,_chromosome:_3	AUGUSTUS	start_codon	26357402	26357404	.	-	0	ID=g12650.t1.start1;Parent=g12650.t1;
OY813000.1_Germaria_angustata_genome_assembly,_chromosome:_3	AUGUSTUS	mRNA	26356673	26357404	1	-	.	ID=g12650.t2;Parent=g12650;
OY813000.1_Germaria_angustata_genome_assembly,_chromosome:_3	AUGUSTUS	stop_codon	26356673	26356675	.	-	0	ID=g12650.t2.stop1;Parent=g12650.t2;
OY813000.1_Germaria_angustata_genome_assembly,_chromosome:_3	AUGUSTUS	CDS	26356673	26356866	1	-	2	ID=g12650.t2.CDS1;Parent=g12650.t2;
OY813000.1_Germaria_angustata_genome_assembly,_chromosome:_3	AUGUSTUS	exon	26356673	26356866	.	-	.	ID=g12650.t2.exon1;Parent=g12650.t2;
OY813000.1_Germaria_angustata_genome_assembly,_chromosome:_3	AUGUSTUS	intron	26356867	26357203	1	-	.	ID=g12650.t2.intron1;Parent=g12650.t2;
OY813000.1_Germaria_angustata_genome_assembly,_chromosome:_3	AUGUSTUS	CDS	26357204	26357321	1	-	0	ID=g12650.t2.CDS2;Parent=g12650.t2;
OY813000.1_Germaria_angustata_genome_assembly,_chromosome:_3	AUGUSTUS	exon	26357204	26357321	.	-	.	ID=g12650.t2.exon2;Parent=g12650.t2;
OY813000.1_Germaria_angustata_genome_assembly,_chromosome:_3	AUGUSTUS	intron	26357322	26357392	1	-	.	ID=g12650.t2.intron2;Parent=g12650.t2;
OY813000.1_Germaria_angustata_genome_assembly,_chromosome:_3	AUGUSTUS	CDS	26357393	26357404	1	-	0	ID=g12650.t2.CDS3;Parent=g12650.t2;
OY813000.1_Germaria_angustata_genome_assembly,_chromosome:_3	AUGUSTUS	exon	26357393	26357404	.	-	.	ID=g12650.t2.exon3;Parent=g12650.t2;
OY813000.1_Germaria_angustata_genome_assembly,_chromosome:_3	AUGUSTUS	start_codon	26357402	26357404	.	-	0	ID=g12650.t2.start1;Parent=g12650.t2;
OY813000.1_Germaria_angustata_genome_assembly,_chromosome:_3	AUGUSTUS	gene	26415247	26418593	.	+	.	ID=g12651;
OY813000.1_Germaria_angustata_genome_assembly,_chromosome:_3	AUGUSTUS	mRNA	26415247	26418593	0.3	+	.	ID=g12651.t1;Parent=g12651;
OY813000.1_Germaria_angustata_genome_assembly,_chromosome:_3	AUGUSTUS	start_codon	26415247	26415249	.	+	0	ID=g12651.t1.start1;Parent=g12651.t1;
OY813000.1_Germaria_angustata_genome_assembly,_chromosome:_3	AUGUSTUS	CDS	26415247	26416108	1	+	0	ID=g12651.t1.CDS1;Parent=g12651.t1;
OY813000.1_Germaria_angustata_genome_assembly,_chromosome:_3	AUGUSTUS	exon	26415247	26416108	.	+	.	ID=g12651.t1.exon1;Parent=g12651.t1;
OY813000.1_Germaria_angustata_genome_assembly,_chromosome:_3	AUGUSTUS	intron	26416109	26418513	0.3	+	.	ID=g12651.t1.intron1;Parent=g12651.t1;
OY813000.1_Germaria_angustata_genome_assembly,_chromosome:_3	AUGUSTUS	CDS	26418514	26418593	0.3	+	2	ID=g12651.t1.CDS2;Parent=g12651.t1;
OY813000.1_Germaria_angustata_genome_assembly,_chromosome:_3	AUGUSTUS	exon	26418514	26418593	.	+	.	ID=g12651.t1.exon2;Parent=g12651.t1;
OY813000.1_Germaria_angustata_genome_assembly,_chromosome:_3	AUGUSTUS	stop_codon	26418591	26418593	.	+	0	ID=g12651.t1.stop1;Parent=g12651.t1;
OY813000.1_Germaria_angustata_genome_assembly,_chromosome:_3	AUGUSTUS	gene	26491784	26503013	.	+	.	ID=g12652;
OY813000.1_Germaria_angustata_genome_assembly,_chromosome:_3	AUGUSTUS	mRNA	26491784	26503013	1	+	.	ID=g12652.t1;Parent=g12652;
OY813000.1_Germaria_angustata_genome_assembly,_chromosome:_3	AUGUSTUS	start_codon	26491784	26491786	.	+	0	ID=g12652.t1.start1;Parent=g12652.t1;
OY813000.1_Germaria_angustata_genome_assembly,_chromosome:_3	AUGUSTUS	CDS	26491784	26491841	1	+	0	ID=g12652.t1.CDS1;Parent=g12652.t1;
OY813000.1_Germaria_angustata_genome_assembly,_chromosome:_3	AUGUSTUS	exon	26491784	26491841	.	+	.	ID=g12652.t1.exon1;Parent=g12652.t1;
OY813000.1_Germaria_angustata_genome_assembly,_chromosome:_3	AUGUSTUS	intron	26491842	26491937	1	+	.	ID=g12652.t1.intron1;Parent=g12652.t1;
OY813000.1_Germaria_angustata_genome_assembly,_chromosome:_3	AUGUSTUS	CDS	26491938	26492326	1	+	2	ID=g12652.t1.CDS2;Parent=g12652.t1;
OY813000.1_Germaria_angustata_genome_assembly,_chromosome:_3	AUGUSTUS	exon	26491938	26492326	.	+	.	ID=g12652.t1.exon2;Parent=g12652.t1;
OY813000.1_Germaria_angustata_genome_assembly,_chromosome:_3	AUGUSTUS	intron	26492327	26492385	1	+	.	ID=g12652.t1.intron2;Parent=g12652.t1;
OY813000.1_Germaria_angustata_genome_assembly,_chromosome:_3	AUGUSTUS	CDS	26492386	26492706	1	+	0	ID=g12652.t1.CDS3;Parent=g12652.t1;
OY813000.1_Germaria_angustata_genome_assembly,_chromosome:_3	AUGUSTUS	exon	26492386	26492706	.	+	.	ID=g12652.t1.exon3;Parent=g12652.t1;
OY813000.1_Germaria_angustata_genome_assembly,_chromosome:_3	AUGUSTUS	intron	26492707	26492901	1	+	.	ID=g12652.t1.intron3;Parent=g12652.t1;
OY813000.1_Germaria_angustata_genome_assembly,_chromosome:_3	AUGUSTUS	CDS	26492902	26493212	1	+	0	ID=g12652.t1.CDS4;Parent=g12652.t1;
OY813000.1_Germaria_angustata_genome_assembly,_chromosome:_3	AUGUSTUS	exon	26492902	26493212	.	+	.	ID=g12652.t1.exon4;Parent=g12652.t1;
OY813000.1_Germaria_angustata_genome_assembly,_chromosome:_3	AUGUSTUS	intron	26493213	26493280	1	+	.	ID=g12652.t1.intron4;Parent=g12652.t1;
OY813000.1_Germaria_angustata_genome_assembly,_chromosome:_3	AUGUSTUS	CDS	26493281	26493721	1	+	1	ID=g12652.t1.CDS5;Parent=g12652.t1;
OY813000.1_Germaria_angustata_genome_assembly,_chromosome:_3	AUGUSTUS	exon	26493281	26493721	.	+	.	ID=g12652.t1.exon5;Parent=g12652.t1;
OY813000.1_Germaria_angustata_genome_assembly,_chromosome:_3	AUGUSTUS	intron	26493722	26493826	1	+	.	ID=g12652.t1.intron5;Parent=g12652.t1;
OY813000.1_Germaria_angustata_genome_assembly,_chromosome:_3	AUGUSTUS	CDS	26493827	26494130	1	+	1	ID=g12652.t1.CDS6;Parent=g12652.t1;
OY813000.1_Germaria_angustata_genome_assembly,_chromosome:_3	AUGUSTUS	exon	26493827	26494130	.	+	.	ID=g12652.t1.exon6;Parent=g12652.t1;
OY813000.1_Germaria_angustata_genome_assembly,_chromosome:_3	AUGUSTUS	intron	26494131	26495516	1	+	.	ID=g12652.t1.intron6;Parent=g12652.t1;
OY813000.1_Germaria_angustata_genome_assembly,_chromosome:_3	AUGUSTUS	CDS	26495517	26495797	1	+	0	ID=g12652.t1.CDS7;Parent=g12652.t1;
OY813000.1_Germaria_angustata_genome_assembly,_chromosome:_3	AUGUSTUS	exon	26495517	26495797	.	+	.	ID=g12652.t1.exon7;Parent=g12652.t1;
OY813000.1_Germaria_angustata_genome_assembly,_chromosome:_3	AUGUSTUS	intron	26495798	26495972	1	+	.	ID=g12652.t1.intron7;Parent=g12652.t1;
OY813000.1_Germaria_angustata_genome_assembly,_chromosome:_3	AUGUSTUS	CDS	26495973	26496208	1	+	1	ID=g12652.t1.CDS8;Parent=g12652.t1;
OY813000.1_Germaria_angustata_genome_assembly,_chromosome:_3	AUGUSTUS	exon	26495973	26496208	.	+	.	ID=g12652.t1.exon8;Parent=g12652.t1;
OY813000.1_Germaria_angustata_genome_assembly,_chromosome:_3	AUGUSTUS	intron	26496209	26496306	1	+	.	ID=g12652.t1.intron8;Parent=g12652.t1;
OY813000.1_Germaria_angustata_genome_assembly,_chromosome:_3	AUGUSTUS	CDS	26496307	26496948	1	+	2	ID=g12652.t1.CDS9;Parent=g12652.t1;
OY813000.1_Germaria_angustata_genome_assembly,_chromosome:_3	AUGUSTUS	exon	26496307	26496948	.	+	.	ID=g12652.t1.exon9;Parent=g12652.t1;
OY813000.1_Germaria_angustata_genome_assembly,_chromosome:_3	AUGUSTUS	intron	26496949	26498620	1	+	.	ID=g12652.t1.intron9;Parent=g12652.t1;
OY813000.1_Germaria_angustata_genome_assembly,_chromosome:_3	AUGUSTUS	CDS	26498621	26498866	1	+	2	ID=g12652.t1.CDS10;Parent=g12652.t1;
OY813000.1_Germaria_angustata_genome_assembly,_chromosome:_3	AUGUSTUS	exon	26498621	26498866	.	+	.	ID=g12652.t1.exon10;Parent=g12652.t1;
OY813000.1_Germaria_angustata_genome_assembly,_chromosome:_3	AUGUSTUS	intron	26498867	26499166	1	+	.	ID=g12652.t1.intron10;Parent=g12652.t1;
OY813000.1_Germaria_angustata_genome_assembly,_chromosome:_3	AUGUSTUS	CDS	26499167	26500818	1	+	2	ID=g12652.t1.CDS11;Parent=g12652.t1;
OY813000.1_Germaria_angustata_genome_assembly,_chromosome:_3	AUGUSTUS	exon	26499167	26500818	.	+	.	ID=g12652.t1.exon11;Parent=g12652.t1;
OY813000.1_Germaria_angustata_genome_assembly,_chromosome:_3	AUGUSTUS	intron	26500819	26502872	1	+	.	ID=g12652.t1.intron11;Parent=g12652.t1;
OY813000.1_Germaria_angustata_genome_assembly,_chromosome:_3	AUGUSTUS	CDS	26502873	26503013	1	+	0	ID=g12652.t1.CDS12;Parent=g12652.t1;
OY813000.1_Germaria_angustata_genome_assembly,_chromosome:_3	AUGUSTUS	exon	26502873	26503013	.	+	.	ID=g12652.t1.exon12;Parent=g12652.t1;
OY813000.1_Germaria_angustata_genome_assembly,_chromosome:_3	AUGUSTUS	stop_codon	26503011	26503013	.	+	0	ID=g12652.t1.stop1;Parent=g12652.t1;
OY813000.1_Germaria_angustata_genome_assembly,_chromosome:_3	AUGUSTUS	gene	26503172	26503708	.	+	.	ID=g12653;
OY813000.1_Germaria_angustata_genome_assembly,_chromosome:_3	AUGUSTUS	mRNA	26503172	26503708	1	+	.	ID=g12653.t1;Parent=g12653;
OY813000.1_Germaria_angustata_genome_assembly,_chromosome:_3	AUGUSTUS	start_codon	26503172	26503174	.	+	0	ID=g12653.t1.start1;Parent=g12653.t1;
OY813000.1_Germaria_angustata_genome_assembly,_chromosome:_3	AUGUSTUS	CDS	26503172	26503708	1	+	0	ID=g12653.t1.CDS1;Parent=g12653.t1;
OY813000.1_Germaria_angustata_genome_assembly,_chromosome:_3	AUGUSTUS	exon	26503172	26503708	.	+	.	ID=g12653.t1.exon1;Parent=g12653.t1;
OY813000.1_Germaria_angustata_genome_assembly,_chromosome:_3	AUGUSTUS	stop_codon	26503706	26503708	.	+	0	ID=g12653.t1.stop1;Parent=g12653.t1;
OY813000.1_Germaria_angustata_genome_assembly,_chromosome:_3	AUGUSTUS	gene	26531429	26547487	.	-	.	ID=g12654;
OY813000.1_Germaria_angustata_genome_assembly,_chromosome:_3	AUGUSTUS	mRNA	26531429	26547487	1	-	.	ID=g12654.t1;Parent=g12654;
OY813000.1_Germaria_angustata_genome_assembly,_chromosome:_3	AUGUSTUS	stop_codon	26531429	26531431	.	-	0	ID=g12654.t1.stop1;Parent=g12654.t1;
OY813000.1_Germaria_angustata_genome_assembly,_chromosome:_3	AUGUSTUS	CDS	26531429	26532066	1	-	2	ID=g12654.t1.CDS1;Parent=g12654.t1;
OY813000.1_Germaria_angustata_genome_assembly,_chromosome:_3	AUGUSTUS	exon	26531429	26532066	.	-	.	ID=g12654.t1.exon1;Parent=g12654.t1;
OY813000.1_Germaria_angustata_genome_assembly,_chromosome:_3	AUGUSTUS	intron	26532067	26532130	1	-	.	ID=g12654.t1.intron1;Parent=g12654.t1;
OY813000.1_Germaria_angustata_genome_assembly,_chromosome:_3	AUGUSTUS	CDS	26532131	26532228	1	-	1	ID=g12654.t1.CDS2;Parent=g12654.t1;
OY813000.1_Germaria_angustata_genome_assembly,_chromosome:_3	AUGUSTUS	exon	26532131	26532228	.	-	.	ID=g12654.t1.exon2;Parent=g12654.t1;
OY813000.1_Germaria_angustata_genome_assembly,_chromosome:_3	AUGUSTUS	intron	26532229	26532291	1	-	.	ID=g12654.t1.intron2;Parent=g12654.t1;
OY813000.1_Germaria_angustata_genome_assembly,_chromosome:_3	AUGUSTUS	CDS	26532292	26532414	1	-	1	ID=g12654.t1.CDS3;Parent=g12654.t1;
OY813000.1_Germaria_angustata_genome_assembly,_chromosome:_3	AUGUSTUS	exon	26532292	26532414	.	-	.	ID=g12654.t1.exon3;Parent=g12654.t1;
OY813000.1_Germaria_angustata_genome_assembly,_chromosome:_3	AUGUSTUS	intron	26532415	26532479	1	-	.	ID=g12654.t1.intron3;Parent=g12654.t1;
OY813000.1_Germaria_angustata_genome_assembly,_chromosome:_3	AUGUSTUS	CDS	26532480	26532673	1	-	0	ID=g12654.t1.CDS4;Parent=g12654.t1;
OY813000.1_Germaria_angustata_genome_assembly,_chromosome:_3	AUGUSTUS	exon	26532480	26532673	.	-	.	ID=g12654.t1.exon4;Parent=g12654.t1;
OY813000.1_Germaria_angustata_genome_assembly,_chromosome:_3	AUGUSTUS	intron	26532674	26532733	1	-	.	ID=g12654.t1.intron4;Parent=g12654.t1;
OY813000.1_Germaria_angustata_genome_assembly,_chromosome:_3	AUGUSTUS	CDS	26532734	26533080	1	-	2	ID=g12654.t1.CDS5;Parent=g12654.t1;
OY813000.1_Germaria_angustata_genome_assembly,_chromosome:_3	AUGUSTUS	exon	26532734	26533080	.	-	.	ID=g12654.t1.exon5;Parent=g12654.t1;
OY813000.1_Germaria_angustata_genome_assembly,_chromosome:_3	AUGUSTUS	intron	26533081	26533148	1	-	.	ID=g12654.t1.intron5;Parent=g12654.t1;
OY813000.1_Germaria_angustata_genome_assembly,_chromosome:_3	AUGUSTUS	CDS	26533149	26534654	1	-	2	ID=g12654.t1.CDS6;Parent=g12654.t1;
OY813000.1_Germaria_angustata_genome_assembly,_chromosome:_3	AUGUSTUS	exon	26533149	26534654	.	-	.	ID=g12654.t1.exon6;Parent=g12654.t1;
OY813000.1_Germaria_angustata_genome_assembly,_chromosome:_3	AUGUSTUS	intron	26534655	26534721	1	-	.	ID=g12654.t1.intron6;Parent=g12654.t1;
OY813000.1_Germaria_angustata_genome_assembly,_chromosome:_3	AUGUSTUS	CDS	26534722	26534991	1	-	2	ID=g12654.t1.CDS7;Parent=g12654.t1;
OY813000.1_Germaria_angustata_genome_assembly,_chromosome:_3	AUGUSTUS	exon	26534722	26534991	.	-	.	ID=g12654.t1.exon7;Parent=g12654.t1;
OY813000.1_Germaria_angustata_genome_assembly,_chromosome:_3	AUGUSTUS	intron	26534992	26535987	1	-	.	ID=g12654.t1.intron7;Parent=g12654.t1;
OY813000.1_Germaria_angustata_genome_assembly,_chromosome:_3	AUGUSTUS	CDS	26535988	26536092	1	-	2	ID=g12654.t1.CDS8;Parent=g12654.t1;
OY813000.1_Germaria_angustata_genome_assembly,_chromosome:_3	AUGUSTUS	exon	26535988	26536092	.	-	.	ID=g12654.t1.exon8;Parent=g12654.t1;
OY813000.1_Germaria_angustata_genome_assembly,_chromosome:_3	AUGUSTUS	intron	26536093	26536920	1	-	.	ID=g12654.t1.intron8;Parent=g12654.t1;
OY813000.1_Germaria_angustata_genome_assembly,_chromosome:_3	AUGUSTUS	CDS	26536921	26536989	1	-	2	ID=g12654.t1.CDS9;Parent=g12654.t1;
OY813000.1_Germaria_angustata_genome_assembly,_chromosome:_3	AUGUSTUS	exon	26536921	26536989	.	-	.	ID=g12654.t1.exon9;Parent=g12654.t1;
OY813000.1_Germaria_angustata_genome_assembly,_chromosome:_3	AUGUSTUS	intron	26536990	26537065	1	-	.	ID=g12654.t1.intron9;Parent=g12654.t1;
OY813000.1_Germaria_angustata_genome_assembly,_chromosome:_3	AUGUSTUS	CDS	26537066	26537710	1	-	2	ID=g12654.t1.CDS10;Parent=g12654.t1;
OY813000.1_Germaria_angustata_genome_assembly,_chromosome:_3	AUGUSTUS	exon	26537066	26537710	.	-	.	ID=g12654.t1.exon10;Parent=g12654.t1;
OY813000.1_Germaria_angustata_genome_assembly,_chromosome:_3	AUGUSTUS	intron	26537711	26537763	1	-	.	ID=g12654.t1.intron10;Parent=g12654.t1;
OY813000.1_Germaria_angustata_genome_assembly,_chromosome:_3	AUGUSTUS	CDS	26537764	26538012	1	-	2	ID=g12654.t1.CDS11;Parent=g12654.t1;
OY813000.1_Germaria_angustata_genome_assembly,_chromosome:_3	AUGUSTUS	exon	26537764	26538012	.	-	.	ID=g12654.t1.exon11;Parent=g12654.t1;
OY813000.1_Germaria_angustata_genome_assembly,_chromosome:_3	AUGUSTUS	intron	26538013	26538082	1	-	.	ID=g12654.t1.intron11;Parent=g12654.t1;
OY813000.1_Germaria_angustata_genome_assembly,_chromosome:_3	AUGUSTUS	CDS	26538083	26538166	1	-	2	ID=g12654.t1.CDS12;Parent=g12654.t1;
OY813000.1_Germaria_angustata_genome_assembly,_chromosome:_3	AUGUSTUS	exon	26538083	26538166	.	-	.	ID=g12654.t1.exon12;Parent=g12654.t1;
OY813000.1_Germaria_angustata_genome_assembly,_chromosome:_3	AUGUSTUS	intron	26538167	26538236	1	-	.	ID=g12654.t1.intron12;Parent=g12654.t1;
OY813000.1_Germaria_angustata_genome_assembly,_chromosome:_3	AUGUSTUS	CDS	26538237	26538340	1	-	1	ID=g12654.t1.CDS13;Parent=g12654.t1;
OY813000.1_Germaria_angustata_genome_assembly,_chromosome:_3	AUGUSTUS	exon	26538237	26538340	.	-	.	ID=g12654.t1.exon13;Parent=g12654.t1;
OY813000.1_Germaria_angustata_genome_assembly,_chromosome:_3	AUGUSTUS	intron	26538341	26540359	1	-	.	ID=g12654.t1.intron13;Parent=g12654.t1;
OY813000.1_Germaria_angustata_genome_assembly,_chromosome:_3	AUGUSTUS	CDS	26540360	26540424	1	-	0	ID=g12654.t1.CDS14;Parent=g12654.t1;
OY813000.1_Germaria_angustata_genome_assembly,_chromosome:_3	AUGUSTUS	exon	26540360	26540424	.	-	.	ID=g12654.t1.exon14;Parent=g12654.t1;
OY813000.1_Germaria_angustata_genome_assembly,_chromosome:_3	AUGUSTUS	intron	26540425	26547418	1	-	.	ID=g12654.t1.intron14;Parent=g12654.t1;
OY813000.1_Germaria_angustata_genome_assembly,_chromosome:_3	AUGUSTUS	CDS	26547419	26547487	1	-	0	ID=g12654.t1.CDS15;Parent=g12654.t1;
OY813000.1_Germaria_angustata_genome_assembly,_chromosome:_3	AUGUSTUS	exon	26547419	26547487	.	-	.	ID=g12654.t1.exon15;Parent=g12654.t1;
OY813000.1_Germaria_angustata_genome_assembly,_chromosome:_3	AUGUSTUS	start_codon	26547485	26547487	.	-	0	ID=g12654.t1.start1;Parent=g12654.t1;
OY813000.1_Germaria_angustata_genome_assembly,_chromosome:_3	AUGUSTUS	mRNA	26531429	26547487	1	-	.	ID=g12654.t2;Parent=g12654;
OY813000.1_Germaria_angustata_genome_assembly,_chromosome:_3	AUGUSTUS	stop_codon	26531429	26531431	.	-	0	ID=g12654.t2.stop1;Parent=g12654.t2;
OY813000.1_Germaria_angustata_genome_assembly,_chromosome:_3	AUGUSTUS	CDS	26531429	26532066	1	-	2	ID=g12654.t2.CDS1;Parent=g12654.t2;
OY813000.1_Germaria_angustata_genome_assembly,_chromosome:_3	AUGUSTUS	exon	26531429	26532066	.	-	.	ID=g12654.t2.exon1;Parent=g12654.t2;
OY813000.1_Germaria_angustata_genome_assembly,_chromosome:_3	AUGUSTUS	intron	26532067	26532130	1	-	.	ID=g12654.t2.intron1;Parent=g12654.t2;
OY813000.1_Germaria_angustata_genome_assembly,_chromosome:_3	AUGUSTUS	CDS	26532131	26532228	1	-	1	ID=g12654.t2.CDS2;Parent=g12654.t2;
OY813000.1_Germaria_angustata_genome_assembly,_chromosome:_3	AUGUSTUS	exon	26532131	26532228	.	-	.	ID=g12654.t2.exon2;Parent=g12654.t2;
OY813000.1_Germaria_angustata_genome_assembly,_chromosome:_3	AUGUSTUS	intron	26532229	26532291	1	-	.	ID=g12654.t2.intron2;Parent=g12654.t2;
OY813000.1_Germaria_angustata_genome_assembly,_chromosome:_3	AUGUSTUS	CDS	26532292	26532414	1	-	1	ID=g12654.t2.CDS3;Parent=g12654.t2;
OY813000.1_Germaria_angustata_genome_assembly,_chromosome:_3	AUGUSTUS	exon	26532292	26532414	.	-	.	ID=g12654.t2.exon3;Parent=g12654.t2;
OY813000.1_Germaria_angustata_genome_assembly,_chromosome:_3	AUGUSTUS	intron	26532415	26532479	1	-	.	ID=g12654.t2.intron3;Parent=g12654.t2;
OY813000.1_Germaria_angustata_genome_assembly,_chromosome:_3	AUGUSTUS	CDS	26532480	26532673	1	-	0	ID=g12654.t2.CDS4;Parent=g12654.t2;
OY813000.1_Germaria_angustata_genome_assembly,_chromosome:_3	AUGUSTUS	exon	26532480	26532673	.	-	.	ID=g12654.t2.exon4;Parent=g12654.t2;
OY813000.1_Germaria_angustata_genome_assembly,_chromosome:_3	AUGUSTUS	intron	26532674	26532733	1	-	.	ID=g12654.t2.intron4;Parent=g12654.t2;
OY813000.1_Germaria_angustata_genome_assembly,_chromosome:_3	AUGUSTUS	CDS	26532734	26533080	1	-	2	ID=g12654.t2.CDS5;Parent=g12654.t2;
OY813000.1_Germaria_angustata_genome_assembly,_chromosome:_3	AUGUSTUS	exon	26532734	26533080	.	-	.	ID=g12654.t2.exon5;Parent=g12654.t2;
OY813000.1_Germaria_angustata_genome_assembly,_chromosome:_3	AUGUSTUS	intron	26533081	26533148	1	-	.	ID=g12654.t2.intron5;Parent=g12654.t2;
OY813000.1_Germaria_angustata_genome_assembly,_chromosome:_3	AUGUSTUS	CDS	26533149	26534654	1	-	2	ID=g12654.t2.CDS6;Parent=g12654.t2;
OY813000.1_Germaria_angustata_genome_assembly,_chromosome:_3	AUGUSTUS	exon	26533149	26534654	.	-	.	ID=g12654.t2.exon6;Parent=g12654.t2;
OY813000.1_Germaria_angustata_genome_assembly,_chromosome:_3	AUGUSTUS	intron	26534655	26534721	1	-	.	ID=g12654.t2.intron6;Parent=g12654.t2;
OY813000.1_Germaria_angustata_genome_assembly,_chromosome:_3	AUGUSTUS	CDS	26534722	26534991	1	-	2	ID=g12654.t2.CDS7;Parent=g12654.t2;
OY813000.1_Germaria_angustata_genome_assembly,_chromosome:_3	AUGUSTUS	exon	26534722	26534991	.	-	.	ID=g12654.t2.exon7;Parent=g12654.t2;
OY813000.1_Germaria_angustata_genome_assembly,_chromosome:_3	AUGUSTUS	intron	26534992	26535987	1	-	.	ID=g12654.t2.intron7;Parent=g12654.t2;
OY813000.1_Germaria_angustata_genome_assembly,_chromosome:_3	AUGUSTUS	CDS	26535988	26536092	1	-	2	ID=g12654.t2.CDS8;Parent=g12654.t2;
OY813000.1_Germaria_angustata_genome_assembly,_chromosome:_3	AUGUSTUS	exon	26535988	26536092	.	-	.	ID=g12654.t2.exon8;Parent=g12654.t2;
OY813000.1_Germaria_angustata_genome_assembly,_chromosome:_3	AUGUSTUS	intron	26536093	26536920	1	-	.	ID=g12654.t2.intron8;Parent=g12654.t2;
OY813000.1_Germaria_angustata_genome_assembly,_chromosome:_3	AUGUSTUS	CDS	26536921	26536989	1	-	2	ID=g12654.t2.CDS9;Parent=g12654.t2;
OY813000.1_Germaria_angustata_genome_assembly,_chromosome:_3	AUGUSTUS	exon	26536921	26536989	.	-	.	ID=g12654.t2.exon9;Parent=g12654.t2;
OY813000.1_Germaria_angustata_genome_assembly,_chromosome:_3	AUGUSTUS	intron	26536990	26537065	1	-	.	ID=g12654.t2.intron9;Parent=g12654.t2;
OY813000.1_Germaria_angustata_genome_assembly,_chromosome:_3	AUGUSTUS	CDS	26537066	26537719	1	-	2	ID=g12654.t2.CDS10;Parent=g12654.t2;
OY813000.1_Germaria_angustata_genome_assembly,_chromosome:_3	AUGUSTUS	exon	26537066	26537719	.	-	.	ID=g12654.t2.exon10;Parent=g12654.t2;
OY813000.1_Germaria_angustata_genome_assembly,_chromosome:_3	AUGUSTUS	intron	26537720	26537763	1	-	.	ID=g12654.t2.intron10;Parent=g12654.t2;
OY813000.1_Germaria_angustata_genome_assembly,_chromosome:_3	AUGUSTUS	CDS	26537764	26538012	1	-	2	ID=g12654.t2.CDS11;Parent=g12654.t2;
OY813000.1_Germaria_angustata_genome_assembly,_chromosome:_3	AUGUSTUS	exon	26537764	26538012	.	-	.	ID=g12654.t2.exon11;Parent=g12654.t2;
OY813000.1_Germaria_angustata_genome_assembly,_chromosome:_3	AUGUSTUS	intron	26538013	26538082	1	-	.	ID=g12654.t2.intron11;Parent=g12654.t2;
OY813000.1_Germaria_angustata_genome_assembly,_chromosome:_3	AUGUSTUS	CDS	26538083	26538166	1	-	2	ID=g12654.t2.CDS12;Parent=g12654.t2;
OY813000.1_Germaria_angustata_genome_assembly,_chromosome:_3	AUGUSTUS	exon	26538083	26538166	.	-	.	ID=g12654.t2.exon12;Parent=g12654.t2;
OY813000.1_Germaria_angustata_genome_assembly,_chromosome:_3	AUGUSTUS	intron	26538167	26538236	1	-	.	ID=g12654.t2.intron12;Parent=g12654.t2;
OY813000.1_Germaria_angustata_genome_assembly,_chromosome:_3	AUGUSTUS	CDS	26538237	26538340	1	-	1	ID=g12654.t2.CDS13;Parent=g12654.t2;
OY813000.1_Germaria_angustata_genome_assembly,_chromosome:_3	AUGUSTUS	exon	26538237	26538340	.	-	.	ID=g12654.t2.exon13;Parent=g12654.t2;
OY813000.1_Germaria_angustata_genome_assembly,_chromosome:_3	AUGUSTUS	intron	26538341	26540359	1	-	.	ID=g12654.t2.intron13;Parent=g12654.t2;
OY813000.1_Germaria_angustata_genome_assembly,_chromosome:_3	AUGUSTUS	CDS	26540360	26540424	1	-	0	ID=g12654.t2.CDS14;Parent=g12654.t2;
OY813000.1_Germaria_angustata_genome_assembly,_chromosome:_3	AUGUSTUS	exon	26540360	26540424	.	-	.	ID=g12654.t2.exon14;Parent=g12654.t2;
OY813000.1_Germaria_angustata_genome_assembly,_chromosome:_3	AUGUSTUS	intron	26540425	26547418	1	-	.	ID=g12654.t2.intron14;Parent=g12654.t2;
OY813000.1_Germaria_angustata_genome_assembly,_chromosome:_3	AUGUSTUS	CDS	26547419	26547487	1	-	0	ID=g12654.t2.CDS15;Parent=g12654.t2;
OY813000.1_Germaria_angustata_genome_assembly,_chromosome:_3	AUGUSTUS	exon	26547419	26547487	.	-	.	ID=g12654.t2.exon15;Parent=g12654.t2;
OY813000.1_Germaria_angustata_genome_assembly,_chromosome:_3	AUGUSTUS	start_codon	26547485	26547487	.	-	0	ID=g12654.t2.start1;Parent=g12654.t2;
OY813000.1_Germaria_angustata_genome_assembly,_chromosome:_3	AUGUSTUS	gene	26564909	26567858	.	-	.	ID=g12655;
OY813000.1_Germaria_angustata_genome_assembly,_chromosome:_3	AUGUSTUS	mRNA	26564909	26567858	1	-	.	ID=g12655.t1;Parent=g12655;
OY813000.1_Germaria_angustata_genome_assembly,_chromosome:_3	AUGUSTUS	stop_codon	26564909	26564911	.	-	0	ID=g12655.t1.stop1;Parent=g12655.t1;
OY813000.1_Germaria_angustata_genome_assembly,_chromosome:_3	AUGUSTUS	CDS	26564909	26565735	1	-	2	ID=g12655.t1.CDS1;Parent=g12655.t1;
OY813000.1_Germaria_angustata_genome_assembly,_chromosome:_3	AUGUSTUS	exon	26564909	26565735	.	-	.	ID=g12655.t1.exon1;Parent=g12655.t1;
OY813000.1_Germaria_angustata_genome_assembly,_chromosome:_3	AUGUSTUS	intron	26565736	26566687	1	-	.	ID=g12655.t1.intron1;Parent=g12655.t1;
OY813000.1_Germaria_angustata_genome_assembly,_chromosome:_3	AUGUSTUS	CDS	26566688	26566860	1	-	1	ID=g12655.t1.CDS2;Parent=g12655.t1;
OY813000.1_Germaria_angustata_genome_assembly,_chromosome:_3	AUGUSTUS	exon	26566688	26566860	.	-	.	ID=g12655.t1.exon2;Parent=g12655.t1;
OY813000.1_Germaria_angustata_genome_assembly,_chromosome:_3	AUGUSTUS	intron	26566861	26566932	1	-	.	ID=g12655.t1.intron2;Parent=g12655.t1;
OY813000.1_Germaria_angustata_genome_assembly,_chromosome:_3	AUGUSTUS	CDS	26566933	26567858	1	-	0	ID=g12655.t1.CDS3;Parent=g12655.t1;
OY813000.1_Germaria_angustata_genome_assembly,_chromosome:_3	AUGUSTUS	exon	26566933	26567858	.	-	.	ID=g12655.t1.exon3;Parent=g12655.t1;
OY813000.1_Germaria_angustata_genome_assembly,_chromosome:_3	AUGUSTUS	start_codon	26567856	26567858	.	-	0	ID=g12655.t1.start1;Parent=g12655.t1;
OY813000.1_Germaria_angustata_genome_assembly,_chromosome:_3	AUGUSTUS	mRNA	26564909	26567858	1	-	.	ID=g12655.t2;Parent=g12655;
OY813000.1_Germaria_angustata_genome_assembly,_chromosome:_3	AUGUSTUS	stop_codon	26564909	26564911	.	-	0	ID=g12655.t2.stop1;Parent=g12655.t2;
OY813000.1_Germaria_angustata_genome_assembly,_chromosome:_3	AUGUSTUS	CDS	26564909	26565735	1	-	2	ID=g12655.t2.CDS1;Parent=g12655.t2;
OY813000.1_Germaria_angustata_genome_assembly,_chromosome:_3	AUGUSTUS	exon	26564909	26565735	.	-	.	ID=g12655.t2.exon1;Parent=g12655.t2;
OY813000.1_Germaria_angustata_genome_assembly,_chromosome:_3	AUGUSTUS	intron	26565736	26566687	1	-	.	ID=g12655.t2.intron1;Parent=g12655.t2;
OY813000.1_Germaria_angustata_genome_assembly,_chromosome:_3	AUGUSTUS	CDS	26566688	26566875	1	-	1	ID=g12655.t2.CDS2;Parent=g12655.t2;
OY813000.1_Germaria_angustata_genome_assembly,_chromosome:_3	AUGUSTUS	exon	26566688	26566875	.	-	.	ID=g12655.t2.exon2;Parent=g12655.t2;
OY813000.1_Germaria_angustata_genome_assembly,_chromosome:_3	AUGUSTUS	intron	26566876	26566932	1	-	.	ID=g12655.t2.intron2;Parent=g12655.t2;
OY813000.1_Germaria_angustata_genome_assembly,_chromosome:_3	AUGUSTUS	CDS	26566933	26567858	1	-	0	ID=g12655.t2.CDS3;Parent=g12655.t2;
OY813000.1_Germaria_angustata_genome_assembly,_chromosome:_3	AUGUSTUS	exon	26566933	26567858	.	-	.	ID=g12655.t2.exon3;Parent=g12655.t2;
OY813000.1_Germaria_angustata_genome_assembly,_chromosome:_3	AUGUSTUS	start_codon	26567856	26567858	.	-	0	ID=g12655.t2.start1;Parent=g12655.t2;
OY813000.1_Germaria_angustata_genome_assembly,_chromosome:_3	AUGUSTUS	gene	26608502	26614711	.	+	.	ID=g12656;
OY813000.1_Germaria_angustata_genome_assembly,_chromosome:_3	AUGUSTUS	mRNA	26608502	26614711	1	+	.	ID=g12656.t1;Parent=g12656;
OY813000.1_Germaria_angustata_genome_assembly,_chromosome:_3	AUGUSTUS	start_codon	26608502	26608504	.	+	0	ID=g12656.t1.start1;Parent=g12656.t1;
OY813000.1_Germaria_angustata_genome_assembly,_chromosome:_3	AUGUSTUS	CDS	26608502	26608656	1	+	0	ID=g12656.t1.CDS1;Parent=g12656.t1;
OY813000.1_Germaria_angustata_genome_assembly,_chromosome:_3	AUGUSTUS	exon	26608502	26608656	.	+	.	ID=g12656.t1.exon1;Parent=g12656.t1;
OY813000.1_Germaria_angustata_genome_assembly,_chromosome:_3	AUGUSTUS	intron	26608657	26608723	1	+	.	ID=g12656.t1.intron1;Parent=g12656.t1;
OY813000.1_Germaria_angustata_genome_assembly,_chromosome:_3	AUGUSTUS	CDS	26608724	26608856	1	+	1	ID=g12656.t1.CDS2;Parent=g12656.t1;
OY813000.1_Germaria_angustata_genome_assembly,_chromosome:_3	AUGUSTUS	exon	26608724	26608856	.	+	.	ID=g12656.t1.exon2;Parent=g12656.t1;
OY813000.1_Germaria_angustata_genome_assembly,_chromosome:_3	AUGUSTUS	intron	26608857	26608969	1	+	.	ID=g12656.t1.intron2;Parent=g12656.t1;
OY813000.1_Germaria_angustata_genome_assembly,_chromosome:_3	AUGUSTUS	CDS	26608970	26609269	1	+	0	ID=g12656.t1.CDS3;Parent=g12656.t1;
OY813000.1_Germaria_angustata_genome_assembly,_chromosome:_3	AUGUSTUS	exon	26608970	26609269	.	+	.	ID=g12656.t1.exon3;Parent=g12656.t1;
OY813000.1_Germaria_angustata_genome_assembly,_chromosome:_3	AUGUSTUS	intron	26609270	26609332	1	+	.	ID=g12656.t1.intron3;Parent=g12656.t1;
OY813000.1_Germaria_angustata_genome_assembly,_chromosome:_3	AUGUSTUS	CDS	26609333	26609465	1	+	0	ID=g12656.t1.CDS4;Parent=g12656.t1;
OY813000.1_Germaria_angustata_genome_assembly,_chromosome:_3	AUGUSTUS	exon	26609333	26609465	.	+	.	ID=g12656.t1.exon4;Parent=g12656.t1;
OY813000.1_Germaria_angustata_genome_assembly,_chromosome:_3	AUGUSTUS	intron	26609466	26609522	1	+	.	ID=g12656.t1.intron4;Parent=g12656.t1;
OY813000.1_Germaria_angustata_genome_assembly,_chromosome:_3	AUGUSTUS	CDS	26609523	26610026	1	+	2	ID=g12656.t1.CDS5;Parent=g12656.t1;
OY813000.1_Germaria_angustata_genome_assembly,_chromosome:_3	AUGUSTUS	exon	26609523	26610026	.	+	.	ID=g12656.t1.exon5;Parent=g12656.t1;
OY813000.1_Germaria_angustata_genome_assembly,_chromosome:_3	AUGUSTUS	intron	26610027	26610100	1	+	.	ID=g12656.t1.intron5;Parent=g12656.t1;
OY813000.1_Germaria_angustata_genome_assembly,_chromosome:_3	AUGUSTUS	CDS	26610101	26610468	1	+	2	ID=g12656.t1.CDS6;Parent=g12656.t1;
OY813000.1_Germaria_angustata_genome_assembly,_chromosome:_3	AUGUSTUS	exon	26610101	26610468	.	+	.	ID=g12656.t1.exon6;Parent=g12656.t1;
OY813000.1_Germaria_angustata_genome_assembly,_chromosome:_3	AUGUSTUS	intron	26610469	26610526	1	+	.	ID=g12656.t1.intron6;Parent=g12656.t1;
OY813000.1_Germaria_angustata_genome_assembly,_chromosome:_3	AUGUSTUS	CDS	26610527	26610788	1	+	0	ID=g12656.t1.CDS7;Parent=g12656.t1;
OY813000.1_Germaria_angustata_genome_assembly,_chromosome:_3	AUGUSTUS	exon	26610527	26610788	.	+	.	ID=g12656.t1.exon7;Parent=g12656.t1;
OY813000.1_Germaria_angustata_genome_assembly,_chromosome:_3	AUGUSTUS	intron	26610789	26611413	1	+	.	ID=g12656.t1.intron7;Parent=g12656.t1;
OY813000.1_Germaria_angustata_genome_assembly,_chromosome:_3	AUGUSTUS	CDS	26611414	26611685	1	+	2	ID=g12656.t1.CDS8;Parent=g12656.t1;
OY813000.1_Germaria_angustata_genome_assembly,_chromosome:_3	AUGUSTUS	exon	26611414	26611685	.	+	.	ID=g12656.t1.exon8;Parent=g12656.t1;
OY813000.1_Germaria_angustata_genome_assembly,_chromosome:_3	AUGUSTUS	intron	26611686	26611745	1	+	.	ID=g12656.t1.intron8;Parent=g12656.t1;
OY813000.1_Germaria_angustata_genome_assembly,_chromosome:_3	AUGUSTUS	CDS	26611746	26612067	1	+	0	ID=g12656.t1.CDS9;Parent=g12656.t1;
OY813000.1_Germaria_angustata_genome_assembly,_chromosome:_3	AUGUSTUS	exon	26611746	26612067	.	+	.	ID=g12656.t1.exon9;Parent=g12656.t1;
OY813000.1_Germaria_angustata_genome_assembly,_chromosome:_3	AUGUSTUS	intron	26612068	26612127	1	+	.	ID=g12656.t1.intron9;Parent=g12656.t1;
OY813000.1_Germaria_angustata_genome_assembly,_chromosome:_3	AUGUSTUS	CDS	26612128	26612432	1	+	2	ID=g12656.t1.CDS10;Parent=g12656.t1;
OY813000.1_Germaria_angustata_genome_assembly,_chromosome:_3	AUGUSTUS	exon	26612128	26612432	.	+	.	ID=g12656.t1.exon10;Parent=g12656.t1;
OY813000.1_Germaria_angustata_genome_assembly,_chromosome:_3	AUGUSTUS	intron	26612433	26612495	1	+	.	ID=g12656.t1.intron10;Parent=g12656.t1;
OY813000.1_Germaria_angustata_genome_assembly,_chromosome:_3	AUGUSTUS	CDS	26612496	26612687	1	+	0	ID=g12656.t1.CDS11;Parent=g12656.t1;
OY813000.1_Germaria_angustata_genome_assembly,_chromosome:_3	AUGUSTUS	exon	26612496	26612687	.	+	.	ID=g12656.t1.exon11;Parent=g12656.t1;
OY813000.1_Germaria_angustata_genome_assembly,_chromosome:_3	AUGUSTUS	intron	26612688	26612741	1	+	.	ID=g12656.t1.intron11;Parent=g12656.t1;
OY813000.1_Germaria_angustata_genome_assembly,_chromosome:_3	AUGUSTUS	CDS	26612742	26614025	1	+	0	ID=g12656.t1.CDS12;Parent=g12656.t1;
OY813000.1_Germaria_angustata_genome_assembly,_chromosome:_3	AUGUSTUS	exon	26612742	26614025	.	+	.	ID=g12656.t1.exon12;Parent=g12656.t1;
OY813000.1_Germaria_angustata_genome_assembly,_chromosome:_3	AUGUSTUS	intron	26614026	26614091	1	+	.	ID=g12656.t1.intron12;Parent=g12656.t1;
OY813000.1_Germaria_angustata_genome_assembly,_chromosome:_3	AUGUSTUS	CDS	26614092	26614361	1	+	0	ID=g12656.t1.CDS13;Parent=g12656.t1;
OY813000.1_Germaria_angustata_genome_assembly,_chromosome:_3	AUGUSTUS	exon	26614092	26614361	.	+	.	ID=g12656.t1.exon13;Parent=g12656.t1;
OY813000.1_Germaria_angustata_genome_assembly,_chromosome:_3	AUGUSTUS	intron	26614362	26614564	1	+	.	ID=g12656.t1.intron13;Parent=g12656.t1;
OY813000.1_Germaria_angustata_genome_assembly,_chromosome:_3	AUGUSTUS	CDS	26614565	26614711	1	+	0	ID=g12656.t1.CDS14;Parent=g12656.t1;
OY813000.1_Germaria_angustata_genome_assembly,_chromosome:_3	AUGUSTUS	exon	26614565	26614711	.	+	.	ID=g12656.t1.exon14;Parent=g12656.t1;
OY813000.1_Germaria_angustata_genome_assembly,_chromosome:_3	AUGUSTUS	stop_codon	26614709	26614711	.	+	0	ID=g12656.t1.stop1;Parent=g12656.t1;
OY813000.1_Germaria_angustata_genome_assembly,_chromosome:_3	AUGUSTUS	gene	26616058	26621664	.	-	.	ID=g12657;
OY813000.1_Germaria_angustata_genome_assembly,_chromosome:_3	AUGUSTUS	mRNA	26616058	26617517	0.53	-	.	ID=g12657.t1;Parent=g12657;
OY813000.1_Germaria_angustata_genome_assembly,_chromosome:_3	AUGUSTUS	stop_codon	26616058	26616060	.	-	0	ID=g12657.t1.stop1;Parent=g12657.t1;
OY813000.1_Germaria_angustata_genome_assembly,_chromosome:_3	AUGUSTUS	CDS	26616058	26616203	1	-	2	ID=g12657.t1.CDS1;Parent=g12657.t1;
OY813000.1_Germaria_angustata_genome_assembly,_chromosome:_3	AUGUSTUS	exon	26616058	26616203	.	-	.	ID=g12657.t1.exon1;Parent=g12657.t1;
OY813000.1_Germaria_angustata_genome_assembly,_chromosome:_3	AUGUSTUS	intron	26616204	26616258	1	-	.	ID=g12657.t1.intron1;Parent=g12657.t1;
OY813000.1_Germaria_angustata_genome_assembly,_chromosome:_3	AUGUSTUS	CDS	26616259	26616577	1	-	0	ID=g12657.t1.CDS2;Parent=g12657.t1;
OY813000.1_Germaria_angustata_genome_assembly,_chromosome:_3	AUGUSTUS	exon	26616259	26616577	.	-	.	ID=g12657.t1.exon2;Parent=g12657.t1;
OY813000.1_Germaria_angustata_genome_assembly,_chromosome:_3	AUGUSTUS	intron	26616578	26616639	1	-	.	ID=g12657.t1.intron2;Parent=g12657.t1;
OY813000.1_Germaria_angustata_genome_assembly,_chromosome:_3	AUGUSTUS	CDS	26616640	26616836	1	-	2	ID=g12657.t1.CDS3;Parent=g12657.t1;
OY813000.1_Germaria_angustata_genome_assembly,_chromosome:_3	AUGUSTUS	exon	26616640	26616836	.	-	.	ID=g12657.t1.exon3;Parent=g12657.t1;
OY813000.1_Germaria_angustata_genome_assembly,_chromosome:_3	AUGUSTUS	intron	26616837	26616900	1	-	.	ID=g12657.t1.intron3;Parent=g12657.t1;
OY813000.1_Germaria_angustata_genome_assembly,_chromosome:_3	AUGUSTUS	CDS	26616901	26617191	1	-	2	ID=g12657.t1.CDS4;Parent=g12657.t1;
OY813000.1_Germaria_angustata_genome_assembly,_chromosome:_3	AUGUSTUS	exon	26616901	26617191	.	-	.	ID=g12657.t1.exon4;Parent=g12657.t1;
OY813000.1_Germaria_angustata_genome_assembly,_chromosome:_3	AUGUSTUS	intron	26617192	26617281	1	-	.	ID=g12657.t1.intron4;Parent=g12657.t1;
OY813000.1_Germaria_angustata_genome_assembly,_chromosome:_3	AUGUSTUS	CDS	26617282	26617399	1	-	0	ID=g12657.t1.CDS5;Parent=g12657.t1;
OY813000.1_Germaria_angustata_genome_assembly,_chromosome:_3	AUGUSTUS	exon	26617282	26617399	.	-	.	ID=g12657.t1.exon5;Parent=g12657.t1;
OY813000.1_Germaria_angustata_genome_assembly,_chromosome:_3	AUGUSTUS	intron	26617400	26617457	1	-	.	ID=g12657.t1.intron5;Parent=g12657.t1;
OY813000.1_Germaria_angustata_genome_assembly,_chromosome:_3	AUGUSTUS	CDS	26617458	26617517	0.53	-	0	ID=g12657.t1.CDS6;Parent=g12657.t1;
OY813000.1_Germaria_angustata_genome_assembly,_chromosome:_3	AUGUSTUS	exon	26617458	26617517	.	-	.	ID=g12657.t1.exon6;Parent=g12657.t1;
OY813000.1_Germaria_angustata_genome_assembly,_chromosome:_3	AUGUSTUS	start_codon	26617515	26617517	.	-	0	ID=g12657.t1.start1;Parent=g12657.t1;
OY813000.1_Germaria_angustata_genome_assembly,_chromosome:_3	AUGUSTUS	mRNA	26616058	26621664	0.27	-	.	ID=g12657.t2;Parent=g12657;
OY813000.1_Germaria_angustata_genome_assembly,_chromosome:_3	AUGUSTUS	stop_codon	26616058	26616060	.	-	0	ID=g12657.t2.stop1;Parent=g12657.t2;
OY813000.1_Germaria_angustata_genome_assembly,_chromosome:_3	AUGUSTUS	CDS	26616058	26616203	1	-	2	ID=g12657.t2.CDS1;Parent=g12657.t2;
OY813000.1_Germaria_angustata_genome_assembly,_chromosome:_3	AUGUSTUS	exon	26616058	26616203	.	-	.	ID=g12657.t2.exon1;Parent=g12657.t2;
OY813000.1_Germaria_angustata_genome_assembly,_chromosome:_3	AUGUSTUS	intron	26616204	26616258	1	-	.	ID=g12657.t2.intron1;Parent=g12657.t2;
OY813000.1_Germaria_angustata_genome_assembly,_chromosome:_3	AUGUSTUS	CDS	26616259	26616577	1	-	0	ID=g12657.t2.CDS2;Parent=g12657.t2;
OY813000.1_Germaria_angustata_genome_assembly,_chromosome:_3	AUGUSTUS	exon	26616259	26616577	.	-	.	ID=g12657.t2.exon2;Parent=g12657.t2;
OY813000.1_Germaria_angustata_genome_assembly,_chromosome:_3	AUGUSTUS	intron	26616578	26616639	1	-	.	ID=g12657.t2.intron2;Parent=g12657.t2;
OY813000.1_Germaria_angustata_genome_assembly,_chromosome:_3	AUGUSTUS	CDS	26616640	26616836	1	-	2	ID=g12657.t2.CDS3;Parent=g12657.t2;
OY813000.1_Germaria_angustata_genome_assembly,_chromosome:_3	AUGUSTUS	exon	26616640	26616836	.	-	.	ID=g12657.t2.exon3;Parent=g12657.t2;
OY813000.1_Germaria_angustata_genome_assembly,_chromosome:_3	AUGUSTUS	intron	26616837	26616900	1	-	.	ID=g12657.t2.intron3;Parent=g12657.t2;
OY813000.1_Germaria_angustata_genome_assembly,_chromosome:_3	AUGUSTUS	CDS	26616901	26617191	1	-	2	ID=g12657.t2.CDS4;Parent=g12657.t2;
OY813000.1_Germaria_angustata_genome_assembly,_chromosome:_3	AUGUSTUS	exon	26616901	26617191	.	-	.	ID=g12657.t2.exon4;Parent=g12657.t2;
OY813000.1_Germaria_angustata_genome_assembly,_chromosome:_3	AUGUSTUS	intron	26617192	26617281	1	-	.	ID=g12657.t2.intron4;Parent=g12657.t2;
OY813000.1_Germaria_angustata_genome_assembly,_chromosome:_3	AUGUSTUS	CDS	26617282	26617399	1	-	0	ID=g12657.t2.CDS5;Parent=g12657.t2;
OY813000.1_Germaria_angustata_genome_assembly,_chromosome:_3	AUGUSTUS	exon	26617282	26617399	.	-	.	ID=g12657.t2.exon5;Parent=g12657.t2;
OY813000.1_Germaria_angustata_genome_assembly,_chromosome:_3	AUGUSTUS	intron	26617400	26617457	1	-	.	ID=g12657.t2.intron5;Parent=g12657.t2;
OY813000.1_Germaria_angustata_genome_assembly,_chromosome:_3	AUGUSTUS	CDS	26617458	26617571	1	-	0	ID=g12657.t2.CDS6;Parent=g12657.t2;
OY813000.1_Germaria_angustata_genome_assembly,_chromosome:_3	AUGUSTUS	exon	26617458	26617571	.	-	.	ID=g12657.t2.exon6;Parent=g12657.t2;
OY813000.1_Germaria_angustata_genome_assembly,_chromosome:_3	AUGUSTUS	intron	26617572	26621628	0.27	-	.	ID=g12657.t2.intron6;Parent=g12657.t2;
OY813000.1_Germaria_angustata_genome_assembly,_chromosome:_3	AUGUSTUS	CDS	26621629	26621664	0.27	-	0	ID=g12657.t2.CDS7;Parent=g12657.t2;
OY813000.1_Germaria_angustata_genome_assembly,_chromosome:_3	AUGUSTUS	exon	26621629	26621664	.	-	.	ID=g12657.t2.exon7;Parent=g12657.t2;
OY813000.1_Germaria_angustata_genome_assembly,_chromosome:_3	AUGUSTUS	start_codon	26621662	26621664	.	-	0	ID=g12657.t2.start1;Parent=g12657.t2;
OY813000.1_Germaria_angustata_genome_assembly,_chromosome:_3	AUGUSTUS	gene	26800575	26801087	.	+	.	ID=g12658;
OY813000.1_Germaria_angustata_genome_assembly,_chromosome:_3	AUGUSTUS	mRNA	26800575	26801087	1	+	.	ID=g12658.t1;Parent=g12658;
OY813000.1_Germaria_angustata_genome_assembly,_chromosome:_3	AUGUSTUS	start_codon	26800575	26800577	.	+	0	ID=g12658.t1.start1;Parent=g12658.t1;
OY813000.1_Germaria_angustata_genome_assembly,_chromosome:_3	AUGUSTUS	CDS	26800575	26801087	1	+	0	ID=g12658.t1.CDS1;Parent=g12658.t1;
OY813000.1_Germaria_angustata_genome_assembly,_chromosome:_3	AUGUSTUS	exon	26800575	26801087	.	+	.	ID=g12658.t1.exon1;Parent=g12658.t1;
OY813000.1_Germaria_angustata_genome_assembly,_chromosome:_3	AUGUSTUS	stop_codon	26801085	26801087	.	+	0	ID=g12658.t1.stop1;Parent=g12658.t1;
OY813000.1_Germaria_angustata_genome_assembly,_chromosome:_3	AUGUSTUS	gene	26815921	26816702	.	+	.	ID=g12659;
OY813000.1_Germaria_angustata_genome_assembly,_chromosome:_3	AUGUSTUS	mRNA	26815921	26816702	1	+	.	ID=g12659.t1;Parent=g12659;
OY813000.1_Germaria_angustata_genome_assembly,_chromosome:_3	AUGUSTUS	start_codon	26815921	26815923	.	+	0	ID=g12659.t1.start1;Parent=g12659.t1;
OY813000.1_Germaria_angustata_genome_assembly,_chromosome:_3	AUGUSTUS	CDS	26815921	26816326	1	+	0	ID=g12659.t1.CDS1;Parent=g12659.t1;
OY813000.1_Germaria_angustata_genome_assembly,_chromosome:_3	AUGUSTUS	exon	26815921	26816326	.	+	.	ID=g12659.t1.exon1;Parent=g12659.t1;
OY813000.1_Germaria_angustata_genome_assembly,_chromosome:_3	AUGUSTUS	intron	26816327	26816388	1	+	.	ID=g12659.t1.intron1;Parent=g12659.t1;
OY813000.1_Germaria_angustata_genome_assembly,_chromosome:_3	AUGUSTUS	CDS	26816389	26816702	1	+	2	ID=g12659.t1.CDS2;Parent=g12659.t1;
OY813000.1_Germaria_angustata_genome_assembly,_chromosome:_3	AUGUSTUS	exon	26816389	26816702	.	+	.	ID=g12659.t1.exon2;Parent=g12659.t1;
OY813000.1_Germaria_angustata_genome_assembly,_chromosome:_3	AUGUSTUS	stop_codon	26816700	26816702	.	+	0	ID=g12659.t1.stop1;Parent=g12659.t1;
OY813000.1_Germaria_angustata_genome_assembly,_chromosome:_3	AUGUSTUS	gene	26935701	26936882	.	+	.	ID=g12660;
OY813000.1_Germaria_angustata_genome_assembly,_chromosome:_3	AUGUSTUS	mRNA	26935701	26936882	1	+	.	ID=g12660.t1;Parent=g12660;
OY813000.1_Germaria_angustata_genome_assembly,_chromosome:_3	AUGUSTUS	start_codon	26935701	26935703	.	+	0	ID=g12660.t1.start1;Parent=g12660.t1;
OY813000.1_Germaria_angustata_genome_assembly,_chromosome:_3	AUGUSTUS	CDS	26935701	26935817	1	+	0	ID=g12660.t1.CDS1;Parent=g12660.t1;
OY813000.1_Germaria_angustata_genome_assembly,_chromosome:_3	AUGUSTUS	exon	26935701	26935817	.	+	.	ID=g12660.t1.exon1;Parent=g12660.t1;
OY813000.1_Germaria_angustata_genome_assembly,_chromosome:_3	AUGUSTUS	intron	26935818	26935877	1	+	.	ID=g12660.t1.intron1;Parent=g12660.t1;
OY813000.1_Germaria_angustata_genome_assembly,_chromosome:_3	AUGUSTUS	CDS	26935878	26936882	1	+	0	ID=g12660.t1.CDS2;Parent=g12660.t1;
OY813000.1_Germaria_angustata_genome_assembly,_chromosome:_3	AUGUSTUS	exon	26935878	26936882	.	+	.	ID=g12660.t1.exon2;Parent=g12660.t1;
OY813000.1_Germaria_angustata_genome_assembly,_chromosome:_3	AUGUSTUS	stop_codon	26936880	26936882	.	+	0	ID=g12660.t1.stop1;Parent=g12660.t1;
OY813000.1_Germaria_angustata_genome_assembly,_chromosome:_3	AUGUSTUS	gene	26990285	26997270	.	+	.	ID=g12661;
OY813000.1_Germaria_angustata_genome_assembly,_chromosome:_3	AUGUSTUS	mRNA	26990285	26997270	0.16	+	.	ID=g12661.t1;Parent=g12661;
OY813000.1_Germaria_angustata_genome_assembly,_chromosome:_3	AUGUSTUS	start_codon	26990285	26990287	.	+	0	ID=g12661.t1.start1;Parent=g12661.t1;
OY813000.1_Germaria_angustata_genome_assembly,_chromosome:_3	AUGUSTUS	CDS	26990285	26990448	0.77	+	0	ID=g12661.t1.CDS1;Parent=g12661.t1;
OY813000.1_Germaria_angustata_genome_assembly,_chromosome:_3	AUGUSTUS	exon	26990285	26990448	.	+	.	ID=g12661.t1.exon1;Parent=g12661.t1;
OY813000.1_Germaria_angustata_genome_assembly,_chromosome:_3	AUGUSTUS	intron	26990449	26997206	0.16	+	.	ID=g12661.t1.intron1;Parent=g12661.t1;
OY813000.1_Germaria_angustata_genome_assembly,_chromosome:_3	AUGUSTUS	CDS	26997207	26997270	0.16	+	1	ID=g12661.t1.CDS2;Parent=g12661.t1;
OY813000.1_Germaria_angustata_genome_assembly,_chromosome:_3	AUGUSTUS	exon	26997207	26997270	.	+	.	ID=g12661.t1.exon2;Parent=g12661.t1;
OY813000.1_Germaria_angustata_genome_assembly,_chromosome:_3	AUGUSTUS	stop_codon	26997268	26997270	.	+	0	ID=g12661.t1.stop1;Parent=g12661.t1;
OY813000.1_Germaria_angustata_genome_assembly,_chromosome:_3	AUGUSTUS	gene	27109250	27110690	.	+	.	ID=g12662;
OY813000.1_Germaria_angustata_genome_assembly,_chromosome:_3	AUGUSTUS	mRNA	27109250	27110690	1	+	.	ID=g12662.t1;Parent=g12662;
OY813000.1_Germaria_angustata_genome_assembly,_chromosome:_3	AUGUSTUS	start_codon	27109250	27109252	.	+	0	ID=g12662.t1.start1;Parent=g12662.t1;
OY813000.1_Germaria_angustata_genome_assembly,_chromosome:_3	AUGUSTUS	CDS	27109250	27109597	1	+	0	ID=g12662.t1.CDS1;Parent=g12662.t1;
OY813000.1_Germaria_angustata_genome_assembly,_chromosome:_3	AUGUSTUS	exon	27109250	27109597	.	+	.	ID=g12662.t1.exon1;Parent=g12662.t1;
OY813000.1_Germaria_angustata_genome_assembly,_chromosome:_3	AUGUSTUS	intron	27109598	27109723	1	+	.	ID=g12662.t1.intron1;Parent=g12662.t1;
OY813000.1_Germaria_angustata_genome_assembly,_chromosome:_3	AUGUSTUS	CDS	27109724	27110138	1	+	0	ID=g12662.t1.CDS2;Parent=g12662.t1;
OY813000.1_Germaria_angustata_genome_assembly,_chromosome:_3	AUGUSTUS	exon	27109724	27110138	.	+	.	ID=g12662.t1.exon2;Parent=g12662.t1;
OY813000.1_Germaria_angustata_genome_assembly,_chromosome:_3	AUGUSTUS	intron	27110139	27110379	1	+	.	ID=g12662.t1.intron2;Parent=g12662.t1;
OY813000.1_Germaria_angustata_genome_assembly,_chromosome:_3	AUGUSTUS	CDS	27110380	27110690	1	+	2	ID=g12662.t1.CDS3;Parent=g12662.t1;
OY813000.1_Germaria_angustata_genome_assembly,_chromosome:_3	AUGUSTUS	exon	27110380	27110690	.	+	.	ID=g12662.t1.exon3;Parent=g12662.t1;
OY813000.1_Germaria_angustata_genome_assembly,_chromosome:_3	AUGUSTUS	stop_codon	27110688	27110690	.	+	0	ID=g12662.t1.stop1;Parent=g12662.t1;
OY813000.1_Germaria_angustata_genome_assembly,_chromosome:_3	AUGUSTUS	gene	27164982	27176385	.	-	.	ID=g12663;
OY813000.1_Germaria_angustata_genome_assembly,_chromosome:_3	AUGUSTUS	mRNA	27164982	27176385	1	-	.	ID=g12663.t1;Parent=g12663;
OY813000.1_Germaria_angustata_genome_assembly,_chromosome:_3	AUGUSTUS	stop_codon	27164982	27164984	.	-	0	ID=g12663.t1.stop1;Parent=g12663.t1;
OY813000.1_Germaria_angustata_genome_assembly,_chromosome:_3	AUGUSTUS	CDS	27164982	27165277	1	-	2	ID=g12663.t1.CDS1;Parent=g12663.t1;
OY813000.1_Germaria_angustata_genome_assembly,_chromosome:_3	AUGUSTUS	exon	27164982	27165277	.	-	.	ID=g12663.t1.exon1;Parent=g12663.t1;
OY813000.1_Germaria_angustata_genome_assembly,_chromosome:_3	AUGUSTUS	intron	27165278	27167625	1	-	.	ID=g12663.t1.intron1;Parent=g12663.t1;
OY813000.1_Germaria_angustata_genome_assembly,_chromosome:_3	AUGUSTUS	CDS	27167626	27167772	1	-	2	ID=g12663.t1.CDS2;Parent=g12663.t1;
OY813000.1_Germaria_angustata_genome_assembly,_chromosome:_3	AUGUSTUS	exon	27167626	27167772	.	-	.	ID=g12663.t1.exon2;Parent=g12663.t1;
OY813000.1_Germaria_angustata_genome_assembly,_chromosome:_3	AUGUSTUS	intron	27167773	27168069	1	-	.	ID=g12663.t1.intron2;Parent=g12663.t1;
OY813000.1_Germaria_angustata_genome_assembly,_chromosome:_3	AUGUSTUS	CDS	27168070	27168334	1	-	0	ID=g12663.t1.CDS3;Parent=g12663.t1;
OY813000.1_Germaria_angustata_genome_assembly,_chromosome:_3	AUGUSTUS	exon	27168070	27168334	.	-	.	ID=g12663.t1.exon3;Parent=g12663.t1;
OY813000.1_Germaria_angustata_genome_assembly,_chromosome:_3	AUGUSTUS	intron	27168335	27176154	1	-	.	ID=g12663.t1.intron3;Parent=g12663.t1;
OY813000.1_Germaria_angustata_genome_assembly,_chromosome:_3	AUGUSTUS	CDS	27176155	27176385	1	-	0	ID=g12663.t1.CDS4;Parent=g12663.t1;
OY813000.1_Germaria_angustata_genome_assembly,_chromosome:_3	AUGUSTUS	exon	27176155	27176385	.	-	.	ID=g12663.t1.exon4;Parent=g12663.t1;
OY813000.1_Germaria_angustata_genome_assembly,_chromosome:_3	AUGUSTUS	start_codon	27176383	27176385	.	-	0	ID=g12663.t1.start1;Parent=g12663.t1;
OY813000.1_Germaria_angustata_genome_assembly,_chromosome:_3	AUGUSTUS	gene	27231766	27239535	.	-	.	ID=g12664;
OY813000.1_Germaria_angustata_genome_assembly,_chromosome:_3	AUGUSTUS	mRNA	27231766	27239535	0.44	-	.	ID=g12664.t1;Parent=g12664;
OY813000.1_Germaria_angustata_genome_assembly,_chromosome:_3	AUGUSTUS	stop_codon	27231766	27231768	.	-	0	ID=g12664.t1.stop1;Parent=g12664.t1;
OY813000.1_Germaria_angustata_genome_assembly,_chromosome:_3	AUGUSTUS	CDS	27231766	27231822	0.44	-	0	ID=g12664.t1.CDS1;Parent=g12664.t1;
OY813000.1_Germaria_angustata_genome_assembly,_chromosome:_3	AUGUSTUS	exon	27231766	27231822	.	-	.	ID=g12664.t1.exon1;Parent=g12664.t1;
OY813000.1_Germaria_angustata_genome_assembly,_chromosome:_3	AUGUSTUS	intron	27231823	27235038	0.44	-	.	ID=g12664.t1.intron1;Parent=g12664.t1;
OY813000.1_Germaria_angustata_genome_assembly,_chromosome:_3	AUGUSTUS	CDS	27235039	27235215	0.66	-	0	ID=g12664.t1.CDS2;Parent=g12664.t1;
OY813000.1_Germaria_angustata_genome_assembly,_chromosome:_3	AUGUSTUS	exon	27235039	27235215	.	-	.	ID=g12664.t1.exon2;Parent=g12664.t1;
OY813000.1_Germaria_angustata_genome_assembly,_chromosome:_3	AUGUSTUS	intron	27235216	27235279	1	-	.	ID=g12664.t1.intron2;Parent=g12664.t1;
OY813000.1_Germaria_angustata_genome_assembly,_chromosome:_3	AUGUSTUS	CDS	27235280	27235303	1	-	0	ID=g12664.t1.CDS3;Parent=g12664.t1;
OY813000.1_Germaria_angustata_genome_assembly,_chromosome:_3	AUGUSTUS	exon	27235280	27235303	.	-	.	ID=g12664.t1.exon3;Parent=g12664.t1;
OY813000.1_Germaria_angustata_genome_assembly,_chromosome:_3	AUGUSTUS	intron	27235304	27239173	1	-	.	ID=g12664.t1.intron3;Parent=g12664.t1;
OY813000.1_Germaria_angustata_genome_assembly,_chromosome:_3	AUGUSTUS	CDS	27239174	27239263	1	-	0	ID=g12664.t1.CDS4;Parent=g12664.t1;
OY813000.1_Germaria_angustata_genome_assembly,_chromosome:_3	AUGUSTUS	exon	27239174	27239263	.	-	.	ID=g12664.t1.exon4;Parent=g12664.t1;
OY813000.1_Germaria_angustata_genome_assembly,_chromosome:_3	AUGUSTUS	intron	27239264	27239334	1	-	.	ID=g12664.t1.intron4;Parent=g12664.t1;
OY813000.1_Germaria_angustata_genome_assembly,_chromosome:_3	AUGUSTUS	CDS	27239335	27239535	1	-	0	ID=g12664.t1.CDS5;Parent=g12664.t1;
OY813000.1_Germaria_angustata_genome_assembly,_chromosome:_3	AUGUSTUS	exon	27239335	27239535	.	-	.	ID=g12664.t1.exon5;Parent=g12664.t1;
OY813000.1_Germaria_angustata_genome_assembly,_chromosome:_3	AUGUSTUS	start_codon	27239533	27239535	.	-	0	ID=g12664.t1.start1;Parent=g12664.t1;
OY813000.1_Germaria_angustata_genome_assembly,_chromosome:_3	AUGUSTUS	gene	27249078	27249375	.	+	.	ID=g12665;
OY813000.1_Germaria_angustata_genome_assembly,_chromosome:_3	AUGUSTUS	mRNA	27249078	27249375	0.98	+	.	ID=g12665.t1;Parent=g12665;
OY813000.1_Germaria_angustata_genome_assembly,_chromosome:_3	AUGUSTUS	start_codon	27249078	27249080	.	+	0	ID=g12665.t1.start1;Parent=g12665.t1;
OY813000.1_Germaria_angustata_genome_assembly,_chromosome:_3	AUGUSTUS	CDS	27249078	27249179	0.98	+	0	ID=g12665.t1.CDS1;Parent=g12665.t1;
OY813000.1_Germaria_angustata_genome_assembly,_chromosome:_3	AUGUSTUS	exon	27249078	27249179	.	+	.	ID=g12665.t1.exon1;Parent=g12665.t1;
OY813000.1_Germaria_angustata_genome_assembly,_chromosome:_3	AUGUSTUS	intron	27249180	27249267	0.98	+	.	ID=g12665.t1.intron1;Parent=g12665.t1;
OY813000.1_Germaria_angustata_genome_assembly,_chromosome:_3	AUGUSTUS	CDS	27249268	27249375	1	+	0	ID=g12665.t1.CDS2;Parent=g12665.t1;
OY813000.1_Germaria_angustata_genome_assembly,_chromosome:_3	AUGUSTUS	exon	27249268	27249375	.	+	.	ID=g12665.t1.exon2;Parent=g12665.t1;
OY813000.1_Germaria_angustata_genome_assembly,_chromosome:_3	AUGUSTUS	stop_codon	27249373	27249375	.	+	0	ID=g12665.t1.stop1;Parent=g12665.t1;
OY813000.1_Germaria_angustata_genome_assembly,_chromosome:_3	AUGUSTUS	gene	27251651	27258756	.	-	.	ID=g12666;
OY813000.1_Germaria_angustata_genome_assembly,_chromosome:_3	AUGUSTUS	mRNA	27251651	27258756	1	-	.	ID=g12666.t1;Parent=g12666;
OY813000.1_Germaria_angustata_genome_assembly,_chromosome:_3	AUGUSTUS	stop_codon	27251651	27251653	.	-	0	ID=g12666.t1.stop1;Parent=g12666.t1;
OY813000.1_Germaria_angustata_genome_assembly,_chromosome:_3	AUGUSTUS	CDS	27251651	27251812	1	-	0	ID=g12666.t1.CDS1;Parent=g12666.t1;
OY813000.1_Germaria_angustata_genome_assembly,_chromosome:_3	AUGUSTUS	exon	27251651	27251812	.	-	.	ID=g12666.t1.exon1;Parent=g12666.t1;
OY813000.1_Germaria_angustata_genome_assembly,_chromosome:_3	AUGUSTUS	intron	27251813	27251883	1	-	.	ID=g12666.t1.intron1;Parent=g12666.t1;
OY813000.1_Germaria_angustata_genome_assembly,_chromosome:_3	AUGUSTUS	CDS	27251884	27252129	1	-	0	ID=g12666.t1.CDS2;Parent=g12666.t1;
OY813000.1_Germaria_angustata_genome_assembly,_chromosome:_3	AUGUSTUS	exon	27251884	27252129	.	-	.	ID=g12666.t1.exon2;Parent=g12666.t1;
OY813000.1_Germaria_angustata_genome_assembly,_chromosome:_3	AUGUSTUS	intron	27252130	27253721	1	-	.	ID=g12666.t1.intron2;Parent=g12666.t1;
OY813000.1_Germaria_angustata_genome_assembly,_chromosome:_3	AUGUSTUS	CDS	27253722	27253871	1	-	0	ID=g12666.t1.CDS3;Parent=g12666.t1;
OY813000.1_Germaria_angustata_genome_assembly,_chromosome:_3	AUGUSTUS	exon	27253722	27253871	.	-	.	ID=g12666.t1.exon3;Parent=g12666.t1;
OY813000.1_Germaria_angustata_genome_assembly,_chromosome:_3	AUGUSTUS	intron	27253872	27253965	1	-	.	ID=g12666.t1.intron3;Parent=g12666.t1;
OY813000.1_Germaria_angustata_genome_assembly,_chromosome:_3	AUGUSTUS	CDS	27253966	27254127	1	-	0	ID=g12666.t1.CDS4;Parent=g12666.t1;
OY813000.1_Germaria_angustata_genome_assembly,_chromosome:_3	AUGUSTUS	exon	27253966	27254127	.	-	.	ID=g12666.t1.exon4;Parent=g12666.t1;
OY813000.1_Germaria_angustata_genome_assembly,_chromosome:_3	AUGUSTUS	intron	27254128	27254189	1	-	.	ID=g12666.t1.intron4;Parent=g12666.t1;
OY813000.1_Germaria_angustata_genome_assembly,_chromosome:_3	AUGUSTUS	CDS	27254190	27254351	1	-	0	ID=g12666.t1.CDS5;Parent=g12666.t1;
OY813000.1_Germaria_angustata_genome_assembly,_chromosome:_3	AUGUSTUS	exon	27254190	27254351	.	-	.	ID=g12666.t1.exon5;Parent=g12666.t1;
OY813000.1_Germaria_angustata_genome_assembly,_chromosome:_3	AUGUSTUS	intron	27254352	27254416	1	-	.	ID=g12666.t1.intron5;Parent=g12666.t1;
OY813000.1_Germaria_angustata_genome_assembly,_chromosome:_3	AUGUSTUS	CDS	27254417	27254588	1	-	1	ID=g12666.t1.CDS6;Parent=g12666.t1;
OY813000.1_Germaria_angustata_genome_assembly,_chromosome:_3	AUGUSTUS	exon	27254417	27254588	.	-	.	ID=g12666.t1.exon6;Parent=g12666.t1;
OY813000.1_Germaria_angustata_genome_assembly,_chromosome:_3	AUGUSTUS	intron	27254589	27254661	1	-	.	ID=g12666.t1.intron6;Parent=g12666.t1;
OY813000.1_Germaria_angustata_genome_assembly,_chromosome:_3	AUGUSTUS	CDS	27254662	27254786	1	-	0	ID=g12666.t1.CDS7;Parent=g12666.t1;
OY813000.1_Germaria_angustata_genome_assembly,_chromosome:_3	AUGUSTUS	exon	27254662	27254786	.	-	.	ID=g12666.t1.exon7;Parent=g12666.t1;
OY813000.1_Germaria_angustata_genome_assembly,_chromosome:_3	AUGUSTUS	intron	27254787	27254848	1	-	.	ID=g12666.t1.intron7;Parent=g12666.t1;
OY813000.1_Germaria_angustata_genome_assembly,_chromosome:_3	AUGUSTUS	CDS	27254849	27254926	1	-	0	ID=g12666.t1.CDS8;Parent=g12666.t1;
OY813000.1_Germaria_angustata_genome_assembly,_chromosome:_3	AUGUSTUS	exon	27254849	27254926	.	-	.	ID=g12666.t1.exon8;Parent=g12666.t1;
OY813000.1_Germaria_angustata_genome_assembly,_chromosome:_3	AUGUSTUS	intron	27254927	27256292	1	-	.	ID=g12666.t1.intron8;Parent=g12666.t1;
OY813000.1_Germaria_angustata_genome_assembly,_chromosome:_3	AUGUSTUS	CDS	27256293	27256990	1	-	2	ID=g12666.t1.CDS9;Parent=g12666.t1;
OY813000.1_Germaria_angustata_genome_assembly,_chromosome:_3	AUGUSTUS	exon	27256293	27256990	.	-	.	ID=g12666.t1.exon9;Parent=g12666.t1;
OY813000.1_Germaria_angustata_genome_assembly,_chromosome:_3	AUGUSTUS	intron	27256991	27258428	1	-	.	ID=g12666.t1.intron9;Parent=g12666.t1;
OY813000.1_Germaria_angustata_genome_assembly,_chromosome:_3	AUGUSTUS	CDS	27258429	27258756	1	-	0	ID=g12666.t1.CDS10;Parent=g12666.t1;
OY813000.1_Germaria_angustata_genome_assembly,_chromosome:_3	AUGUSTUS	exon	27258429	27258756	.	-	.	ID=g12666.t1.exon10;Parent=g12666.t1;
OY813000.1_Germaria_angustata_genome_assembly,_chromosome:_3	AUGUSTUS	start_codon	27258754	27258756	.	-	0	ID=g12666.t1.start1;Parent=g12666.t1;
OY813000.1_Germaria_angustata_genome_assembly,_chromosome:_3	AUGUSTUS	mRNA	27251651	27258756	1	-	.	ID=g12666.t2;Parent=g12666;
OY813000.1_Germaria_angustata_genome_assembly,_chromosome:_3	AUGUSTUS	stop_codon	27251651	27251653	.	-	0	ID=g12666.t2.stop1;Parent=g12666.t2;
OY813000.1_Germaria_angustata_genome_assembly,_chromosome:_3	AUGUSTUS	CDS	27251651	27251812	1	-	0	ID=g12666.t2.CDS1;Parent=g12666.t2;
OY813000.1_Germaria_angustata_genome_assembly,_chromosome:_3	AUGUSTUS	exon	27251651	27251812	.	-	.	ID=g12666.t2.exon1;Parent=g12666.t2;
OY813000.1_Germaria_angustata_genome_assembly,_chromosome:_3	AUGUSTUS	intron	27251813	27251883	1	-	.	ID=g12666.t2.intron1;Parent=g12666.t2;
OY813000.1_Germaria_angustata_genome_assembly,_chromosome:_3	AUGUSTUS	CDS	27251884	27252129	1	-	0	ID=g12666.t2.CDS2;Parent=g12666.t2;
OY813000.1_Germaria_angustata_genome_assembly,_chromosome:_3	AUGUSTUS	exon	27251884	27252129	.	-	.	ID=g12666.t2.exon2;Parent=g12666.t2;
OY813000.1_Germaria_angustata_genome_assembly,_chromosome:_3	AUGUSTUS	intron	27252130	27253721	1	-	.	ID=g12666.t2.intron2;Parent=g12666.t2;
OY813000.1_Germaria_angustata_genome_assembly,_chromosome:_3	AUGUSTUS	CDS	27253722	27253871	1	-	0	ID=g12666.t2.CDS3;Parent=g12666.t2;
OY813000.1_Germaria_angustata_genome_assembly,_chromosome:_3	AUGUSTUS	exon	27253722	27253871	.	-	.	ID=g12666.t2.exon3;Parent=g12666.t2;
OY813000.1_Germaria_angustata_genome_assembly,_chromosome:_3	AUGUSTUS	intron	27253872	27253953	1	-	.	ID=g12666.t2.intron3;Parent=g12666.t2;
OY813000.1_Germaria_angustata_genome_assembly,_chromosome:_3	AUGUSTUS	CDS	27253954	27254127	1	-	0	ID=g12666.t2.CDS4;Parent=g12666.t2;
OY813000.1_Germaria_angustata_genome_assembly,_chromosome:_3	AUGUSTUS	exon	27253954	27254127	.	-	.	ID=g12666.t2.exon4;Parent=g12666.t2;
OY813000.1_Germaria_angustata_genome_assembly,_chromosome:_3	AUGUSTUS	intron	27254128	27254189	1	-	.	ID=g12666.t2.intron4;Parent=g12666.t2;
OY813000.1_Germaria_angustata_genome_assembly,_chromosome:_3	AUGUSTUS	CDS	27254190	27254351	1	-	0	ID=g12666.t2.CDS5;Parent=g12666.t2;
OY813000.1_Germaria_angustata_genome_assembly,_chromosome:_3	AUGUSTUS	exon	27254190	27254351	.	-	.	ID=g12666.t2.exon5;Parent=g12666.t2;
OY813000.1_Germaria_angustata_genome_assembly,_chromosome:_3	AUGUSTUS	intron	27254352	27254416	1	-	.	ID=g12666.t2.intron5;Parent=g12666.t2;
OY813000.1_Germaria_angustata_genome_assembly,_chromosome:_3	AUGUSTUS	CDS	27254417	27254588	1	-	1	ID=g12666.t2.CDS6;Parent=g12666.t2;
OY813000.1_Germaria_angustata_genome_assembly,_chromosome:_3	AUGUSTUS	exon	27254417	27254588	.	-	.	ID=g12666.t2.exon6;Parent=g12666.t2;
OY813000.1_Germaria_angustata_genome_assembly,_chromosome:_3	AUGUSTUS	intron	27254589	27254661	1	-	.	ID=g12666.t2.intron6;Parent=g12666.t2;
OY813000.1_Germaria_angustata_genome_assembly,_chromosome:_3	AUGUSTUS	CDS	27254662	27254786	1	-	0	ID=g12666.t2.CDS7;Parent=g12666.t2;
OY813000.1_Germaria_angustata_genome_assembly,_chromosome:_3	AUGUSTUS	exon	27254662	27254786	.	-	.	ID=g12666.t2.exon7;Parent=g12666.t2;
OY813000.1_Germaria_angustata_genome_assembly,_chromosome:_3	AUGUSTUS	intron	27254787	27254848	1	-	.	ID=g12666.t2.intron7;Parent=g12666.t2;
OY813000.1_Germaria_angustata_genome_assembly,_chromosome:_3	AUGUSTUS	CDS	27254849	27254926	1	-	0	ID=g12666.t2.CDS8;Parent=g12666.t2;
OY813000.1_Germaria_angustata_genome_assembly,_chromosome:_3	AUGUSTUS	exon	27254849	27254926	.	-	.	ID=g12666.t2.exon8;Parent=g12666.t2;
OY813000.1_Germaria_angustata_genome_assembly,_chromosome:_3	AUGUSTUS	intron	27254927	27256292	1	-	.	ID=g12666.t2.intron8;Parent=g12666.t2;
OY813000.1_Germaria_angustata_genome_assembly,_chromosome:_3	AUGUSTUS	CDS	27256293	27256990	1	-	2	ID=g12666.t2.CDS9;Parent=g12666.t2;
OY813000.1_Germaria_angustata_genome_assembly,_chromosome:_3	AUGUSTUS	exon	27256293	27256990	.	-	.	ID=g12666.t2.exon9;Parent=g12666.t2;
OY813000.1_Germaria_angustata_genome_assembly,_chromosome:_3	AUGUSTUS	intron	27256991	27258428	1	-	.	ID=g12666.t2.intron9;Parent=g12666.t2;
OY813000.1_Germaria_angustata_genome_assembly,_chromosome:_3	AUGUSTUS	CDS	27258429	27258756	1	-	0	ID=g12666.t2.CDS10;Parent=g12666.t2;
OY813000.1_Germaria_angustata_genome_assembly,_chromosome:_3	AUGUSTUS	exon	27258429	27258756	.	-	.	ID=g12666.t2.exon10;Parent=g12666.t2;
OY813000.1_Germaria_angustata_genome_assembly,_chromosome:_3	AUGUSTUS	start_codon	27258754	27258756	.	-	0	ID=g12666.t2.start1;Parent=g12666.t2;
OY813000.1_Germaria_angustata_genome_assembly,_chromosome:_3	AUGUSTUS	gene	27263445	27265125	.	+	.	ID=g12667;
OY813000.1_Germaria_angustata_genome_assembly,_chromosome:_3	AUGUSTUS	mRNA	27263445	27265125	1	+	.	ID=g12667.t1;Parent=g12667;
OY813000.1_Germaria_angustata_genome_assembly,_chromosome:_3	AUGUSTUS	start_codon	27263445	27263447	.	+	0	ID=g12667.t1.start1;Parent=g12667.t1;
OY813000.1_Germaria_angustata_genome_assembly,_chromosome:_3	AUGUSTUS	CDS	27263445	27263486	1	+	0	ID=g12667.t1.CDS1;Parent=g12667.t1;
OY813000.1_Germaria_angustata_genome_assembly,_chromosome:_3	AUGUSTUS	exon	27263445	27263486	.	+	.	ID=g12667.t1.exon1;Parent=g12667.t1;
OY813000.1_Germaria_angustata_genome_assembly,_chromosome:_3	AUGUSTUS	intron	27263487	27263546	1	+	.	ID=g12667.t1.intron1;Parent=g12667.t1;
OY813000.1_Germaria_angustata_genome_assembly,_chromosome:_3	AUGUSTUS	CDS	27263547	27264091	1	+	0	ID=g12667.t1.CDS2;Parent=g12667.t1;
OY813000.1_Germaria_angustata_genome_assembly,_chromosome:_3	AUGUSTUS	exon	27263547	27264091	.	+	.	ID=g12667.t1.exon2;Parent=g12667.t1;
OY813000.1_Germaria_angustata_genome_assembly,_chromosome:_3	AUGUSTUS	intron	27264092	27264147	1	+	.	ID=g12667.t1.intron2;Parent=g12667.t1;
OY813000.1_Germaria_angustata_genome_assembly,_chromosome:_3	AUGUSTUS	CDS	27264148	27264531	1	+	1	ID=g12667.t1.CDS3;Parent=g12667.t1;
OY813000.1_Germaria_angustata_genome_assembly,_chromosome:_3	AUGUSTUS	exon	27264148	27264531	.	+	.	ID=g12667.t1.exon3;Parent=g12667.t1;
OY813000.1_Germaria_angustata_genome_assembly,_chromosome:_3	AUGUSTUS	intron	27264532	27264596	1	+	.	ID=g12667.t1.intron3;Parent=g12667.t1;
OY813000.1_Germaria_angustata_genome_assembly,_chromosome:_3	AUGUSTUS	CDS	27264597	27265125	1	+	1	ID=g12667.t1.CDS4;Parent=g12667.t1;
OY813000.1_Germaria_angustata_genome_assembly,_chromosome:_3	AUGUSTUS	exon	27264597	27265125	.	+	.	ID=g12667.t1.exon4;Parent=g12667.t1;
OY813000.1_Germaria_angustata_genome_assembly,_chromosome:_3	AUGUSTUS	stop_codon	27265123	27265125	.	+	0	ID=g12667.t1.stop1;Parent=g12667.t1;
OY813000.1_Germaria_angustata_genome_assembly,_chromosome:_3	AUGUSTUS	gene	27265265	27267795	.	-	.	ID=g12668;
OY813000.1_Germaria_angustata_genome_assembly,_chromosome:_3	AUGUSTUS	mRNA	27265265	27267795	0.86	-	.	ID=g12668.t1;Parent=g12668;
OY813000.1_Germaria_angustata_genome_assembly,_chromosome:_3	AUGUSTUS	stop_codon	27265265	27265267	.	-	0	ID=g12668.t1.stop1;Parent=g12668.t1;
OY813000.1_Germaria_angustata_genome_assembly,_chromosome:_3	AUGUSTUS	CDS	27265265	27265315	1	-	0	ID=g12668.t1.CDS1;Parent=g12668.t1;
OY813000.1_Germaria_angustata_genome_assembly,_chromosome:_3	AUGUSTUS	exon	27265265	27265315	.	-	.	ID=g12668.t1.exon1;Parent=g12668.t1;
OY813000.1_Germaria_angustata_genome_assembly,_chromosome:_3	AUGUSTUS	intron	27265316	27265376	1	-	.	ID=g12668.t1.intron1;Parent=g12668.t1;
OY813000.1_Germaria_angustata_genome_assembly,_chromosome:_3	AUGUSTUS	CDS	27265377	27265782	1	-	1	ID=g12668.t1.CDS2;Parent=g12668.t1;
OY813000.1_Germaria_angustata_genome_assembly,_chromosome:_3	AUGUSTUS	exon	27265377	27265782	.	-	.	ID=g12668.t1.exon2;Parent=g12668.t1;
OY813000.1_Germaria_angustata_genome_assembly,_chromosome:_3	AUGUSTUS	intron	27265783	27267468	1	-	.	ID=g12668.t1.intron2;Parent=g12668.t1;
OY813000.1_Germaria_angustata_genome_assembly,_chromosome:_3	AUGUSTUS	CDS	27267469	27267586	1	-	2	ID=g12668.t1.CDS3;Parent=g12668.t1;
OY813000.1_Germaria_angustata_genome_assembly,_chromosome:_3	AUGUSTUS	exon	27267469	27267586	.	-	.	ID=g12668.t1.exon3;Parent=g12668.t1;
OY813000.1_Germaria_angustata_genome_assembly,_chromosome:_3	AUGUSTUS	intron	27267587	27267656	1	-	.	ID=g12668.t1.intron3;Parent=g12668.t1;
OY813000.1_Germaria_angustata_genome_assembly,_chromosome:_3	AUGUSTUS	CDS	27267657	27267795	0.86	-	0	ID=g12668.t1.CDS4;Parent=g12668.t1;
OY813000.1_Germaria_angustata_genome_assembly,_chromosome:_3	AUGUSTUS	exon	27267657	27267795	.	-	.	ID=g12668.t1.exon4;Parent=g12668.t1;
OY813000.1_Germaria_angustata_genome_assembly,_chromosome:_3	AUGUSTUS	start_codon	27267793	27267795	.	-	0	ID=g12668.t1.start1;Parent=g12668.t1;
OY813000.1_Germaria_angustata_genome_assembly,_chromosome:_3	AUGUSTUS	gene	27270866	27273484	.	-	.	ID=g12669;
OY813000.1_Germaria_angustata_genome_assembly,_chromosome:_3	AUGUSTUS	mRNA	27270866	27273484	1	-	.	ID=g12669.t1;Parent=g12669;
OY813000.1_Germaria_angustata_genome_assembly,_chromosome:_3	AUGUSTUS	stop_codon	27270866	27270868	.	-	0	ID=g12669.t1.stop1;Parent=g12669.t1;
OY813000.1_Germaria_angustata_genome_assembly,_chromosome:_3	AUGUSTUS	CDS	27270866	27272925	1	-	2	ID=g12669.t1.CDS1;Parent=g12669.t1;
OY813000.1_Germaria_angustata_genome_assembly,_chromosome:_3	AUGUSTUS	exon	27270866	27272925	.	-	.	ID=g12669.t1.exon1;Parent=g12669.t1;
OY813000.1_Germaria_angustata_genome_assembly,_chromosome:_3	AUGUSTUS	intron	27272926	27272997	1	-	.	ID=g12669.t1.intron1;Parent=g12669.t1;
OY813000.1_Germaria_angustata_genome_assembly,_chromosome:_3	AUGUSTUS	CDS	27272998	27273484	1	-	0	ID=g12669.t1.CDS2;Parent=g12669.t1;
OY813000.1_Germaria_angustata_genome_assembly,_chromosome:_3	AUGUSTUS	exon	27272998	27273484	.	-	.	ID=g12669.t1.exon2;Parent=g12669.t1;
OY813000.1_Germaria_angustata_genome_assembly,_chromosome:_3	AUGUSTUS	start_codon	27273482	27273484	.	-	0	ID=g12669.t1.start1;Parent=g12669.t1;
OY813000.1_Germaria_angustata_genome_assembly,_chromosome:_3	AUGUSTUS	gene	27273835	27297551	.	+	.	ID=g12670;
OY813000.1_Germaria_angustata_genome_assembly,_chromosome:_3	AUGUSTUS	mRNA	27273835	27297551	0.83	+	.	ID=g12670.t1;Parent=g12670;
OY813000.1_Germaria_angustata_genome_assembly,_chromosome:_3	AUGUSTUS	start_codon	27273835	27273837	.	+	0	ID=g12670.t1.start1;Parent=g12670.t1;
OY813000.1_Germaria_angustata_genome_assembly,_chromosome:_3	AUGUSTUS	CDS	27273835	27273864	0.83	+	0	ID=g12670.t1.CDS1;Parent=g12670.t1;
OY813000.1_Germaria_angustata_genome_assembly,_chromosome:_3	AUGUSTUS	exon	27273835	27273864	.	+	.	ID=g12670.t1.exon1;Parent=g12670.t1;
OY813000.1_Germaria_angustata_genome_assembly,_chromosome:_3	AUGUSTUS	intron	27273865	27279980	0.83	+	.	ID=g12670.t1.intron1;Parent=g12670.t1;
OY813000.1_Germaria_angustata_genome_assembly,_chromosome:_3	AUGUSTUS	CDS	27279981	27280242	1	+	0	ID=g12670.t1.CDS2;Parent=g12670.t1;
OY813000.1_Germaria_angustata_genome_assembly,_chromosome:_3	AUGUSTUS	exon	27279981	27280242	.	+	.	ID=g12670.t1.exon2;Parent=g12670.t1;
OY813000.1_Germaria_angustata_genome_assembly,_chromosome:_3	AUGUSTUS	intron	27280243	27292626	1	+	.	ID=g12670.t1.intron2;Parent=g12670.t1;
OY813000.1_Germaria_angustata_genome_assembly,_chromosome:_3	AUGUSTUS	CDS	27292627	27293117	1	+	2	ID=g12670.t1.CDS3;Parent=g12670.t1;
OY813000.1_Germaria_angustata_genome_assembly,_chromosome:_3	AUGUSTUS	exon	27292627	27293117	.	+	.	ID=g12670.t1.exon3;Parent=g12670.t1;
OY813000.1_Germaria_angustata_genome_assembly,_chromosome:_3	AUGUSTUS	intron	27293118	27293191	1	+	.	ID=g12670.t1.intron3;Parent=g12670.t1;
OY813000.1_Germaria_angustata_genome_assembly,_chromosome:_3	AUGUSTUS	CDS	27293192	27293350	1	+	0	ID=g12670.t1.CDS4;Parent=g12670.t1;
OY813000.1_Germaria_angustata_genome_assembly,_chromosome:_3	AUGUSTUS	exon	27293192	27293350	.	+	.	ID=g12670.t1.exon4;Parent=g12670.t1;
OY813000.1_Germaria_angustata_genome_assembly,_chromosome:_3	AUGUSTUS	intron	27293351	27297491	1	+	.	ID=g12670.t1.intron4;Parent=g12670.t1;
OY813000.1_Germaria_angustata_genome_assembly,_chromosome:_3	AUGUSTUS	CDS	27297492	27297551	1	+	0	ID=g12670.t1.CDS5;Parent=g12670.t1;
OY813000.1_Germaria_angustata_genome_assembly,_chromosome:_3	AUGUSTUS	exon	27297492	27297551	.	+	.	ID=g12670.t1.exon5;Parent=g12670.t1;
OY813000.1_Germaria_angustata_genome_assembly,_chromosome:_3	AUGUSTUS	stop_codon	27297549	27297551	.	+	0	ID=g12670.t1.stop1;Parent=g12670.t1;
OY813000.1_Germaria_angustata_genome_assembly,_chromosome:_3	AUGUSTUS	gene	27298170	27298475	.	-	.	ID=g12671;
OY813000.1_Germaria_angustata_genome_assembly,_chromosome:_3	AUGUSTUS	mRNA	27298170	27298475	1	-	.	ID=g12671.t1;Parent=g12671;
OY813000.1_Germaria_angustata_genome_assembly,_chromosome:_3	AUGUSTUS	stop_codon	27298170	27298172	.	-	0	ID=g12671.t1.stop1;Parent=g12671.t1;
OY813000.1_Germaria_angustata_genome_assembly,_chromosome:_3	AUGUSTUS	CDS	27298170	27298475	1	-	0	ID=g12671.t1.CDS1;Parent=g12671.t1;
OY813000.1_Germaria_angustata_genome_assembly,_chromosome:_3	AUGUSTUS	exon	27298170	27298475	.	-	.	ID=g12671.t1.exon1;Parent=g12671.t1;
OY813000.1_Germaria_angustata_genome_assembly,_chromosome:_3	AUGUSTUS	start_codon	27298473	27298475	.	-	0	ID=g12671.t1.start1;Parent=g12671.t1;
OY813000.1_Germaria_angustata_genome_assembly,_chromosome:_3	AUGUSTUS	gene	27302761	27304095	.	+	.	ID=g12672;
OY813000.1_Germaria_angustata_genome_assembly,_chromosome:_3	AUGUSTUS	mRNA	27302761	27304095	0.93	+	.	ID=g12672.t1;Parent=g12672;
OY813000.1_Germaria_angustata_genome_assembly,_chromosome:_3	AUGUSTUS	start_codon	27302761	27302763	.	+	0	ID=g12672.t1.start1;Parent=g12672.t1;
OY813000.1_Germaria_angustata_genome_assembly,_chromosome:_3	AUGUSTUS	CDS	27302761	27303301	0.93	+	0	ID=g12672.t1.CDS1;Parent=g12672.t1;
OY813000.1_Germaria_angustata_genome_assembly,_chromosome:_3	AUGUSTUS	exon	27302761	27303301	.	+	.	ID=g12672.t1.exon1;Parent=g12672.t1;
OY813000.1_Germaria_angustata_genome_assembly,_chromosome:_3	AUGUSTUS	intron	27303302	27303363	1	+	.	ID=g12672.t1.intron1;Parent=g12672.t1;
OY813000.1_Germaria_angustata_genome_assembly,_chromosome:_3	AUGUSTUS	CDS	27303364	27303469	1	+	2	ID=g12672.t1.CDS2;Parent=g12672.t1;
OY813000.1_Germaria_angustata_genome_assembly,_chromosome:_3	AUGUSTUS	exon	27303364	27303469	.	+	.	ID=g12672.t1.exon2;Parent=g12672.t1;
OY813000.1_Germaria_angustata_genome_assembly,_chromosome:_3	AUGUSTUS	intron	27303470	27303530	1	+	.	ID=g12672.t1.intron2;Parent=g12672.t1;
OY813000.1_Germaria_angustata_genome_assembly,_chromosome:_3	AUGUSTUS	CDS	27303531	27304095	1	+	1	ID=g12672.t1.CDS3;Parent=g12672.t1;
OY813000.1_Germaria_angustata_genome_assembly,_chromosome:_3	AUGUSTUS	exon	27303531	27304095	.	+	.	ID=g12672.t1.exon3;Parent=g12672.t1;
OY813000.1_Germaria_angustata_genome_assembly,_chromosome:_3	AUGUSTUS	stop_codon	27304093	27304095	.	+	0	ID=g12672.t1.stop1;Parent=g12672.t1;
OY813000.1_Germaria_angustata_genome_assembly,_chromosome:_3	AUGUSTUS	gene	27305227	27306001	.	-	.	ID=g12673;
OY813000.1_Germaria_angustata_genome_assembly,_chromosome:_3	AUGUSTUS	mRNA	27305227	27306001	0.95	-	.	ID=g12673.t1;Parent=g12673;
OY813000.1_Germaria_angustata_genome_assembly,_chromosome:_3	AUGUSTUS	stop_codon	27305227	27305229	.	-	0	ID=g12673.t1.stop1;Parent=g12673.t1;
OY813000.1_Germaria_angustata_genome_assembly,_chromosome:_3	AUGUSTUS	CDS	27305227	27305435	0.95	-	2	ID=g12673.t1.CDS1;Parent=g12673.t1;
OY813000.1_Germaria_angustata_genome_assembly,_chromosome:_3	AUGUSTUS	exon	27305227	27305435	.	-	.	ID=g12673.t1.exon1;Parent=g12673.t1;
OY813000.1_Germaria_angustata_genome_assembly,_chromosome:_3	AUGUSTUS	intron	27305436	27305511	1	-	.	ID=g12673.t1.intron1;Parent=g12673.t1;
OY813000.1_Germaria_angustata_genome_assembly,_chromosome:_3	AUGUSTUS	CDS	27305512	27305844	1	-	2	ID=g12673.t1.CDS2;Parent=g12673.t1;
OY813000.1_Germaria_angustata_genome_assembly,_chromosome:_3	AUGUSTUS	exon	27305512	27305844	.	-	.	ID=g12673.t1.exon2;Parent=g12673.t1;
OY813000.1_Germaria_angustata_genome_assembly,_chromosome:_3	AUGUSTUS	intron	27305845	27305907	1	-	.	ID=g12673.t1.intron2;Parent=g12673.t1;
OY813000.1_Germaria_angustata_genome_assembly,_chromosome:_3	AUGUSTUS	CDS	27305908	27306001	1	-	0	ID=g12673.t1.CDS3;Parent=g12673.t1;
OY813000.1_Germaria_angustata_genome_assembly,_chromosome:_3	AUGUSTUS	exon	27305908	27306001	.	-	.	ID=g12673.t1.exon3;Parent=g12673.t1;
OY813000.1_Germaria_angustata_genome_assembly,_chromosome:_3	AUGUSTUS	start_codon	27305999	27306001	.	-	0	ID=g12673.t1.start1;Parent=g12673.t1;
OY813000.1_Germaria_angustata_genome_assembly,_chromosome:_3	AUGUSTUS	gene	27328469	27329899	.	+	.	ID=g12674;
OY813000.1_Germaria_angustata_genome_assembly,_chromosome:_3	AUGUSTUS	mRNA	27328469	27329899	1	+	.	ID=g12674.t1;Parent=g12674;
OY813000.1_Germaria_angustata_genome_assembly,_chromosome:_3	AUGUSTUS	start_codon	27328469	27328471	.	+	0	ID=g12674.t1.start1;Parent=g12674.t1;
OY813000.1_Germaria_angustata_genome_assembly,_chromosome:_3	AUGUSTUS	CDS	27328469	27329899	1	+	0	ID=g12674.t1.CDS1;Parent=g12674.t1;
OY813000.1_Germaria_angustata_genome_assembly,_chromosome:_3	AUGUSTUS	exon	27328469	27329899	.	+	.	ID=g12674.t1.exon1;Parent=g12674.t1;
OY813000.1_Germaria_angustata_genome_assembly,_chromosome:_3	AUGUSTUS	stop_codon	27329897	27329899	.	+	0	ID=g12674.t1.stop1;Parent=g12674.t1;
OY813000.1_Germaria_angustata_genome_assembly,_chromosome:_3	AUGUSTUS	gene	27340916	27350112	.	+	.	ID=g12675;
OY813000.1_Germaria_angustata_genome_assembly,_chromosome:_3	AUGUSTUS	mRNA	27340916	27350112	1	+	.	ID=g12675.t1;Parent=g12675;
OY813000.1_Germaria_angustata_genome_assembly,_chromosome:_3	AUGUSTUS	start_codon	27340916	27340918	.	+	0	ID=g12675.t1.start1;Parent=g12675.t1;
OY813000.1_Germaria_angustata_genome_assembly,_chromosome:_3	AUGUSTUS	CDS	27340916	27341004	1	+	0	ID=g12675.t1.CDS1;Parent=g12675.t1;
OY813000.1_Germaria_angustata_genome_assembly,_chromosome:_3	AUGUSTUS	exon	27340916	27341004	.	+	.	ID=g12675.t1.exon1;Parent=g12675.t1;
OY813000.1_Germaria_angustata_genome_assembly,_chromosome:_3	AUGUSTUS	intron	27341005	27346587	1	+	.	ID=g12675.t1.intron1;Parent=g12675.t1;
OY813000.1_Germaria_angustata_genome_assembly,_chromosome:_3	AUGUSTUS	CDS	27346588	27346695	1	+	1	ID=g12675.t1.CDS2;Parent=g12675.t1;
OY813000.1_Germaria_angustata_genome_assembly,_chromosome:_3	AUGUSTUS	exon	27346588	27346695	.	+	.	ID=g12675.t1.exon2;Parent=g12675.t1;
OY813000.1_Germaria_angustata_genome_assembly,_chromosome:_3	AUGUSTUS	intron	27346696	27347328	1	+	.	ID=g12675.t1.intron2;Parent=g12675.t1;
OY813000.1_Germaria_angustata_genome_assembly,_chromosome:_3	AUGUSTUS	CDS	27347329	27347576	1	+	1	ID=g12675.t1.CDS3;Parent=g12675.t1;
OY813000.1_Germaria_angustata_genome_assembly,_chromosome:_3	AUGUSTUS	exon	27347329	27347576	.	+	.	ID=g12675.t1.exon3;Parent=g12675.t1;
OY813000.1_Germaria_angustata_genome_assembly,_chromosome:_3	AUGUSTUS	intron	27347577	27347688	1	+	.	ID=g12675.t1.intron3;Parent=g12675.t1;
OY813000.1_Germaria_angustata_genome_assembly,_chromosome:_3	AUGUSTUS	CDS	27347689	27347754	1	+	2	ID=g12675.t1.CDS4;Parent=g12675.t1;
OY813000.1_Germaria_angustata_genome_assembly,_chromosome:_3	AUGUSTUS	exon	27347689	27347754	.	+	.	ID=g12675.t1.exon4;Parent=g12675.t1;
OY813000.1_Germaria_angustata_genome_assembly,_chromosome:_3	AUGUSTUS	intron	27347755	27349052	1	+	.	ID=g12675.t1.intron4;Parent=g12675.t1;
OY813000.1_Germaria_angustata_genome_assembly,_chromosome:_3	AUGUSTUS	CDS	27349053	27349174	1	+	2	ID=g12675.t1.CDS5;Parent=g12675.t1;
OY813000.1_Germaria_angustata_genome_assembly,_chromosome:_3	AUGUSTUS	exon	27349053	27349174	.	+	.	ID=g12675.t1.exon5;Parent=g12675.t1;
OY813000.1_Germaria_angustata_genome_assembly,_chromosome:_3	AUGUSTUS	intron	27349175	27349238	1	+	.	ID=g12675.t1.intron5;Parent=g12675.t1;
OY813000.1_Germaria_angustata_genome_assembly,_chromosome:_3	AUGUSTUS	CDS	27349239	27349886	1	+	0	ID=g12675.t1.CDS6;Parent=g12675.t1;
OY813000.1_Germaria_angustata_genome_assembly,_chromosome:_3	AUGUSTUS	exon	27349239	27349886	.	+	.	ID=g12675.t1.exon6;Parent=g12675.t1;
OY813000.1_Germaria_angustata_genome_assembly,_chromosome:_3	AUGUSTUS	intron	27349887	27349950	1	+	.	ID=g12675.t1.intron6;Parent=g12675.t1;
OY813000.1_Germaria_angustata_genome_assembly,_chromosome:_3	AUGUSTUS	CDS	27349951	27350112	1	+	0	ID=g12675.t1.CDS7;Parent=g12675.t1;
OY813000.1_Germaria_angustata_genome_assembly,_chromosome:_3	AUGUSTUS	exon	27349951	27350112	.	+	.	ID=g12675.t1.exon7;Parent=g12675.t1;
OY813000.1_Germaria_angustata_genome_assembly,_chromosome:_3	AUGUSTUS	stop_codon	27350110	27350112	.	+	0	ID=g12675.t1.stop1;Parent=g12675.t1;
OY813000.1_Germaria_angustata_genome_assembly,_chromosome:_3	AUGUSTUS	gene	27353093	27361719	.	-	.	ID=g12676;
OY813000.1_Germaria_angustata_genome_assembly,_chromosome:_3	AUGUSTUS	mRNA	27353093	27361719	1	-	.	ID=g12676.t1;Parent=g12676;
OY813000.1_Germaria_angustata_genome_assembly,_chromosome:_3	AUGUSTUS	stop_codon	27353093	27353095	.	-	0	ID=g12676.t1.stop1;Parent=g12676.t1;
OY813000.1_Germaria_angustata_genome_assembly,_chromosome:_3	AUGUSTUS	CDS	27353093	27353275	1	-	0	ID=g12676.t1.CDS1;Parent=g12676.t1;
OY813000.1_Germaria_angustata_genome_assembly,_chromosome:_3	AUGUSTUS	exon	27353093	27353275	.	-	.	ID=g12676.t1.exon1;Parent=g12676.t1;
OY813000.1_Germaria_angustata_genome_assembly,_chromosome:_3	AUGUSTUS	intron	27353276	27353339	1	-	.	ID=g12676.t1.intron1;Parent=g12676.t1;
OY813000.1_Germaria_angustata_genome_assembly,_chromosome:_3	AUGUSTUS	CDS	27353340	27353719	1	-	2	ID=g12676.t1.CDS2;Parent=g12676.t1;
OY813000.1_Germaria_angustata_genome_assembly,_chromosome:_3	AUGUSTUS	exon	27353340	27353719	.	-	.	ID=g12676.t1.exon2;Parent=g12676.t1;
OY813000.1_Germaria_angustata_genome_assembly,_chromosome:_3	AUGUSTUS	intron	27353720	27353808	1	-	.	ID=g12676.t1.intron2;Parent=g12676.t1;
OY813000.1_Germaria_angustata_genome_assembly,_chromosome:_3	AUGUSTUS	CDS	27353809	27353878	1	-	0	ID=g12676.t1.CDS3;Parent=g12676.t1;
OY813000.1_Germaria_angustata_genome_assembly,_chromosome:_3	AUGUSTUS	exon	27353809	27353878	.	-	.	ID=g12676.t1.exon3;Parent=g12676.t1;
OY813000.1_Germaria_angustata_genome_assembly,_chromosome:_3	AUGUSTUS	intron	27353879	27361632	1	-	.	ID=g12676.t1.intron3;Parent=g12676.t1;
OY813000.1_Germaria_angustata_genome_assembly,_chromosome:_3	AUGUSTUS	CDS	27361633	27361719	1	-	0	ID=g12676.t1.CDS4;Parent=g12676.t1;
OY813000.1_Germaria_angustata_genome_assembly,_chromosome:_3	AUGUSTUS	exon	27361633	27361719	.	-	.	ID=g12676.t1.exon4;Parent=g12676.t1;
OY813000.1_Germaria_angustata_genome_assembly,_chromosome:_3	AUGUSTUS	start_codon	27361717	27361719	.	-	0	ID=g12676.t1.start1;Parent=g12676.t1;
OY813000.1_Germaria_angustata_genome_assembly,_chromosome:_3	AUGUSTUS	gene	27368306	27369112	.	-	.	ID=g12677;
OY813000.1_Germaria_angustata_genome_assembly,_chromosome:_3	AUGUSTUS	mRNA	27368306	27369112	1	-	.	ID=g12677.t1;Parent=g12677;
OY813000.1_Germaria_angustata_genome_assembly,_chromosome:_3	AUGUSTUS	stop_codon	27368306	27368308	.	-	0	ID=g12677.t1.stop1;Parent=g12677.t1;
OY813000.1_Germaria_angustata_genome_assembly,_chromosome:_3	AUGUSTUS	CDS	27368306	27369112	1	-	0	ID=g12677.t1.CDS1;Parent=g12677.t1;
OY813000.1_Germaria_angustata_genome_assembly,_chromosome:_3	AUGUSTUS	exon	27368306	27369112	.	-	.	ID=g12677.t1.exon1;Parent=g12677.t1;
OY813000.1_Germaria_angustata_genome_assembly,_chromosome:_3	AUGUSTUS	start_codon	27369110	27369112	.	-	0	ID=g12677.t1.start1;Parent=g12677.t1;
OY813000.1_Germaria_angustata_genome_assembly,_chromosome:_3	AUGUSTUS	gene	27373703	27374299	.	+	.	ID=g12678;
OY813000.1_Germaria_angustata_genome_assembly,_chromosome:_3	AUGUSTUS	mRNA	27373703	27374299	1	+	.	ID=g12678.t1;Parent=g12678;
OY813000.1_Germaria_angustata_genome_assembly,_chromosome:_3	AUGUSTUS	start_codon	27373703	27373705	.	+	0	ID=g12678.t1.start1;Parent=g12678.t1;
OY813000.1_Germaria_angustata_genome_assembly,_chromosome:_3	AUGUSTUS	CDS	27373703	27374299	1	+	0	ID=g12678.t1.CDS1;Parent=g12678.t1;
OY813000.1_Germaria_angustata_genome_assembly,_chromosome:_3	AUGUSTUS	exon	27373703	27374299	.	+	.	ID=g12678.t1.exon1;Parent=g12678.t1;
OY813000.1_Germaria_angustata_genome_assembly,_chromosome:_3	AUGUSTUS	stop_codon	27374297	27374299	.	+	0	ID=g12678.t1.stop1;Parent=g12678.t1;
OY813000.1_Germaria_angustata_genome_assembly,_chromosome:_3	AUGUSTUS	gene	27427701	27428158	.	+	.	ID=g12679;
OY813000.1_Germaria_angustata_genome_assembly,_chromosome:_3	AUGUSTUS	mRNA	27427701	27428158	0.93	+	.	ID=g12679.t1;Parent=g12679;
OY813000.1_Germaria_angustata_genome_assembly,_chromosome:_3	AUGUSTUS	start_codon	27427701	27427703	.	+	0	ID=g12679.t1.start1;Parent=g12679.t1;
OY813000.1_Germaria_angustata_genome_assembly,_chromosome:_3	AUGUSTUS	CDS	27427701	27427779	0.93	+	0	ID=g12679.t1.CDS1;Parent=g12679.t1;
OY813000.1_Germaria_angustata_genome_assembly,_chromosome:_3	AUGUSTUS	exon	27427701	27427779	.	+	.	ID=g12679.t1.exon1;Parent=g12679.t1;
OY813000.1_Germaria_angustata_genome_assembly,_chromosome:_3	AUGUSTUS	intron	27427780	27427844	0.93	+	.	ID=g12679.t1.intron1;Parent=g12679.t1;
OY813000.1_Germaria_angustata_genome_assembly,_chromosome:_3	AUGUSTUS	CDS	27427845	27428158	0.93	+	2	ID=g12679.t1.CDS2;Parent=g12679.t1;
OY813000.1_Germaria_angustata_genome_assembly,_chromosome:_3	AUGUSTUS	exon	27427845	27428158	.	+	.	ID=g12679.t1.exon2;Parent=g12679.t1;
OY813000.1_Germaria_angustata_genome_assembly,_chromosome:_3	AUGUSTUS	stop_codon	27428156	27428158	.	+	0	ID=g12679.t1.stop1;Parent=g12679.t1;
OY813000.1_Germaria_angustata_genome_assembly,_chromosome:_3	AUGUSTUS	gene	27817223	27837779	.	+	.	ID=g12680;
OY813000.1_Germaria_angustata_genome_assembly,_chromosome:_3	AUGUSTUS	mRNA	27817223	27837779	0.42	+	.	ID=g12680.t1;Parent=g12680;
OY813000.1_Germaria_angustata_genome_assembly,_chromosome:_3	AUGUSTUS	start_codon	27817223	27817225	.	+	0	ID=g12680.t1.start1;Parent=g12680.t1;
OY813000.1_Germaria_angustata_genome_assembly,_chromosome:_3	AUGUSTUS	CDS	27817223	27817247	0.75	+	0	ID=g12680.t1.CDS1;Parent=g12680.t1;
OY813000.1_Germaria_angustata_genome_assembly,_chromosome:_3	AUGUSTUS	exon	27817223	27817247	.	+	.	ID=g12680.t1.exon1;Parent=g12680.t1;
OY813000.1_Germaria_angustata_genome_assembly,_chromosome:_3	AUGUSTUS	intron	27817248	27822432	0.75	+	.	ID=g12680.t1.intron1;Parent=g12680.t1;
OY813000.1_Germaria_angustata_genome_assembly,_chromosome:_3	AUGUSTUS	CDS	27822433	27822641	1	+	2	ID=g12680.t1.CDS2;Parent=g12680.t1;
OY813000.1_Germaria_angustata_genome_assembly,_chromosome:_3	AUGUSTUS	exon	27822433	27822641	.	+	.	ID=g12680.t1.exon2;Parent=g12680.t1;
OY813000.1_Germaria_angustata_genome_assembly,_chromosome:_3	AUGUSTUS	intron	27822642	27829377	1	+	.	ID=g12680.t1.intron2;Parent=g12680.t1;
OY813000.1_Germaria_angustata_genome_assembly,_chromosome:_3	AUGUSTUS	CDS	27829378	27829588	1	+	0	ID=g12680.t1.CDS3;Parent=g12680.t1;
OY813000.1_Germaria_angustata_genome_assembly,_chromosome:_3	AUGUSTUS	exon	27829378	27829588	.	+	.	ID=g12680.t1.exon3;Parent=g12680.t1;
OY813000.1_Germaria_angustata_genome_assembly,_chromosome:_3	AUGUSTUS	intron	27829589	27832749	1	+	.	ID=g12680.t1.intron3;Parent=g12680.t1;
OY813000.1_Germaria_angustata_genome_assembly,_chromosome:_3	AUGUSTUS	CDS	27832750	27832877	1	+	2	ID=g12680.t1.CDS4;Parent=g12680.t1;
OY813000.1_Germaria_angustata_genome_assembly,_chromosome:_3	AUGUSTUS	exon	27832750	27832877	.	+	.	ID=g12680.t1.exon4;Parent=g12680.t1;
OY813000.1_Germaria_angustata_genome_assembly,_chromosome:_3	AUGUSTUS	intron	27832878	27837313	1	+	.	ID=g12680.t1.intron4;Parent=g12680.t1;
OY813000.1_Germaria_angustata_genome_assembly,_chromosome:_3	AUGUSTUS	CDS	27837314	27837482	1	+	0	ID=g12680.t1.CDS5;Parent=g12680.t1;
OY813000.1_Germaria_angustata_genome_assembly,_chromosome:_3	AUGUSTUS	exon	27837314	27837482	.	+	.	ID=g12680.t1.exon5;Parent=g12680.t1;
OY813000.1_Germaria_angustata_genome_assembly,_chromosome:_3	AUGUSTUS	intron	27837483	27837654	0.62	+	.	ID=g12680.t1.intron5;Parent=g12680.t1;
OY813000.1_Germaria_angustata_genome_assembly,_chromosome:_3	AUGUSTUS	CDS	27837655	27837779	0.62	+	2	ID=g12680.t1.CDS6;Parent=g12680.t1;
OY813000.1_Germaria_angustata_genome_assembly,_chromosome:_3	AUGUSTUS	exon	27837655	27837779	.	+	.	ID=g12680.t1.exon6;Parent=g12680.t1;
OY813000.1_Germaria_angustata_genome_assembly,_chromosome:_3	AUGUSTUS	stop_codon	27837777	27837779	.	+	0	ID=g12680.t1.stop1;Parent=g12680.t1;
OY813000.1_Germaria_angustata_genome_assembly,_chromosome:_3	AUGUSTUS	gene	27933363	27933752	.	+	.	ID=g12681;
OY813000.1_Germaria_angustata_genome_assembly,_chromosome:_3	AUGUSTUS	mRNA	27933363	27933752	1	+	.	ID=g12681.t1;Parent=g12681;
OY813000.1_Germaria_angustata_genome_assembly,_chromosome:_3	AUGUSTUS	start_codon	27933363	27933365	.	+	0	ID=g12681.t1.start1;Parent=g12681.t1;
OY813000.1_Germaria_angustata_genome_assembly,_chromosome:_3	AUGUSTUS	CDS	27933363	27933752	1	+	0	ID=g12681.t1.CDS1;Parent=g12681.t1;
OY813000.1_Germaria_angustata_genome_assembly,_chromosome:_3	AUGUSTUS	exon	27933363	27933752	.	+	.	ID=g12681.t1.exon1;Parent=g12681.t1;
OY813000.1_Germaria_angustata_genome_assembly,_chromosome:_3	AUGUSTUS	stop_codon	27933750	27933752	.	+	0	ID=g12681.t1.stop1;Parent=g12681.t1;
OY813000.1_Germaria_angustata_genome_assembly,_chromosome:_3	AUGUSTUS	gene	28013354	28013670	.	+	.	ID=g12682;
OY813000.1_Germaria_angustata_genome_assembly,_chromosome:_3	AUGUSTUS	mRNA	28013354	28013670	0.97	+	.	ID=g12682.t1;Parent=g12682;
OY813000.1_Germaria_angustata_genome_assembly,_chromosome:_3	AUGUSTUS	start_codon	28013354	28013356	.	+	0	ID=g12682.t1.start1;Parent=g12682.t1;
OY813000.1_Germaria_angustata_genome_assembly,_chromosome:_3	AUGUSTUS	CDS	28013354	28013364	1	+	0	ID=g12682.t1.CDS1;Parent=g12682.t1;
OY813000.1_Germaria_angustata_genome_assembly,_chromosome:_3	AUGUSTUS	exon	28013354	28013364	.	+	.	ID=g12682.t1.exon1;Parent=g12682.t1;
OY813000.1_Germaria_angustata_genome_assembly,_chromosome:_3	AUGUSTUS	intron	28013365	28013432	0.97	+	.	ID=g12682.t1.intron1;Parent=g12682.t1;
OY813000.1_Germaria_angustata_genome_assembly,_chromosome:_3	AUGUSTUS	CDS	28013433	28013670	0.97	+	1	ID=g12682.t1.CDS2;Parent=g12682.t1;
OY813000.1_Germaria_angustata_genome_assembly,_chromosome:_3	AUGUSTUS	exon	28013433	28013670	.	+	.	ID=g12682.t1.exon2;Parent=g12682.t1;
OY813000.1_Germaria_angustata_genome_assembly,_chromosome:_3	AUGUSTUS	stop_codon	28013668	28013670	.	+	0	ID=g12682.t1.stop1;Parent=g12682.t1;
OY813000.1_Germaria_angustata_genome_assembly,_chromosome:_3	AUGUSTUS	gene	28025612	28026753	.	-	.	ID=g12683;
OY813000.1_Germaria_angustata_genome_assembly,_chromosome:_3	AUGUSTUS	mRNA	28025612	28026753	0.53	-	.	ID=g12683.t1;Parent=g12683;
OY813000.1_Germaria_angustata_genome_assembly,_chromosome:_3	AUGUSTUS	stop_codon	28025612	28025614	.	-	0	ID=g12683.t1.stop1;Parent=g12683.t1;
OY813000.1_Germaria_angustata_genome_assembly,_chromosome:_3	AUGUSTUS	CDS	28025612	28025770	0.53	-	0	ID=g12683.t1.CDS1;Parent=g12683.t1;
OY813000.1_Germaria_angustata_genome_assembly,_chromosome:_3	AUGUSTUS	exon	28025612	28025770	.	-	.	ID=g12683.t1.exon1;Parent=g12683.t1;
OY813000.1_Germaria_angustata_genome_assembly,_chromosome:_3	AUGUSTUS	intron	28025771	28026585	0.53	-	.	ID=g12683.t1.intron1;Parent=g12683.t1;
OY813000.1_Germaria_angustata_genome_assembly,_chromosome:_3	AUGUSTUS	CDS	28026586	28026753	0.56	-	0	ID=g12683.t1.CDS2;Parent=g12683.t1;
OY813000.1_Germaria_angustata_genome_assembly,_chromosome:_3	AUGUSTUS	exon	28026586	28026753	.	-	.	ID=g12683.t1.exon2;Parent=g12683.t1;
OY813000.1_Germaria_angustata_genome_assembly,_chromosome:_3	AUGUSTUS	start_codon	28026751	28026753	.	-	0	ID=g12683.t1.start1;Parent=g12683.t1;
OY813000.1_Germaria_angustata_genome_assembly,_chromosome:_3	AUGUSTUS	gene	28028762	28031063	.	+	.	ID=g12684;
OY813000.1_Germaria_angustata_genome_assembly,_chromosome:_3	AUGUSTUS	mRNA	28028762	28031063	1	+	.	ID=g12684.t1;Parent=g12684;
OY813000.1_Germaria_angustata_genome_assembly,_chromosome:_3	AUGUSTUS	start_codon	28028762	28028764	.	+	0	ID=g12684.t1.start1;Parent=g12684.t1;
OY813000.1_Germaria_angustata_genome_assembly,_chromosome:_3	AUGUSTUS	CDS	28028762	28029368	1	+	0	ID=g12684.t1.CDS1;Parent=g12684.t1;
OY813000.1_Germaria_angustata_genome_assembly,_chromosome:_3	AUGUSTUS	exon	28028762	28029368	.	+	.	ID=g12684.t1.exon1;Parent=g12684.t1;
OY813000.1_Germaria_angustata_genome_assembly,_chromosome:_3	AUGUSTUS	intron	28029369	28029430	1	+	.	ID=g12684.t1.intron1;Parent=g12684.t1;
OY813000.1_Germaria_angustata_genome_assembly,_chromosome:_3	AUGUSTUS	CDS	28029431	28029937	1	+	2	ID=g12684.t1.CDS2;Parent=g12684.t1;
OY813000.1_Germaria_angustata_genome_assembly,_chromosome:_3	AUGUSTUS	exon	28029431	28029937	.	+	.	ID=g12684.t1.exon2;Parent=g12684.t1;
OY813000.1_Germaria_angustata_genome_assembly,_chromosome:_3	AUGUSTUS	intron	28029938	28030002	1	+	.	ID=g12684.t1.intron2;Parent=g12684.t1;
OY813000.1_Germaria_angustata_genome_assembly,_chromosome:_3	AUGUSTUS	CDS	28030003	28031063	1	+	2	ID=g12684.t1.CDS3;Parent=g12684.t1;
OY813000.1_Germaria_angustata_genome_assembly,_chromosome:_3	AUGUSTUS	exon	28030003	28031063	.	+	.	ID=g12684.t1.exon3;Parent=g12684.t1;
OY813000.1_Germaria_angustata_genome_assembly,_chromosome:_3	AUGUSTUS	stop_codon	28031061	28031063	.	+	0	ID=g12684.t1.stop1;Parent=g12684.t1;
OY813000.1_Germaria_angustata_genome_assembly,_chromosome:_3	AUGUSTUS	gene	28036717	28041347	.	+	.	ID=g12685;
OY813000.1_Germaria_angustata_genome_assembly,_chromosome:_3	AUGUSTUS	mRNA	28036717	28041347	1	+	.	ID=g12685.t1;Parent=g12685;
OY813000.1_Germaria_angustata_genome_assembly,_chromosome:_3	AUGUSTUS	start_codon	28036717	28036719	.	+	0	ID=g12685.t1.start1;Parent=g12685.t1;
OY813000.1_Germaria_angustata_genome_assembly,_chromosome:_3	AUGUSTUS	CDS	28036717	28036777	1	+	0	ID=g12685.t1.CDS1;Parent=g12685.t1;
OY813000.1_Germaria_angustata_genome_assembly,_chromosome:_3	AUGUSTUS	exon	28036717	28036777	.	+	.	ID=g12685.t1.exon1;Parent=g12685.t1;
OY813000.1_Germaria_angustata_genome_assembly,_chromosome:_3	AUGUSTUS	intron	28036778	28036845	1	+	.	ID=g12685.t1.intron1;Parent=g12685.t1;
OY813000.1_Germaria_angustata_genome_assembly,_chromosome:_3	AUGUSTUS	CDS	28036846	28037259	1	+	2	ID=g12685.t1.CDS2;Parent=g12685.t1;
OY813000.1_Germaria_angustata_genome_assembly,_chromosome:_3	AUGUSTUS	exon	28036846	28037259	.	+	.	ID=g12685.t1.exon2;Parent=g12685.t1;
OY813000.1_Germaria_angustata_genome_assembly,_chromosome:_3	AUGUSTUS	intron	28037260	28040179	1	+	.	ID=g12685.t1.intron2;Parent=g12685.t1;
OY813000.1_Germaria_angustata_genome_assembly,_chromosome:_3	AUGUSTUS	CDS	28040180	28040318	1	+	2	ID=g12685.t1.CDS3;Parent=g12685.t1;
OY813000.1_Germaria_angustata_genome_assembly,_chromosome:_3	AUGUSTUS	exon	28040180	28040318	.	+	.	ID=g12685.t1.exon3;Parent=g12685.t1;
OY813000.1_Germaria_angustata_genome_assembly,_chromosome:_3	AUGUSTUS	intron	28040319	28040386	1	+	.	ID=g12685.t1.intron3;Parent=g12685.t1;
OY813000.1_Germaria_angustata_genome_assembly,_chromosome:_3	AUGUSTUS	CDS	28040387	28040550	1	+	1	ID=g12685.t1.CDS4;Parent=g12685.t1;
OY813000.1_Germaria_angustata_genome_assembly,_chromosome:_3	AUGUSTUS	exon	28040387	28040550	.	+	.	ID=g12685.t1.exon4;Parent=g12685.t1;
OY813000.1_Germaria_angustata_genome_assembly,_chromosome:_3	AUGUSTUS	intron	28040551	28040623	1	+	.	ID=g12685.t1.intron4;Parent=g12685.t1;
OY813000.1_Germaria_angustata_genome_assembly,_chromosome:_3	AUGUSTUS	CDS	28040624	28040812	1	+	2	ID=g12685.t1.CDS5;Parent=g12685.t1;
OY813000.1_Germaria_angustata_genome_assembly,_chromosome:_3	AUGUSTUS	exon	28040624	28040812	.	+	.	ID=g12685.t1.exon5;Parent=g12685.t1;
OY813000.1_Germaria_angustata_genome_assembly,_chromosome:_3	AUGUSTUS	intron	28040813	28040872	1	+	.	ID=g12685.t1.intron5;Parent=g12685.t1;
OY813000.1_Germaria_angustata_genome_assembly,_chromosome:_3	AUGUSTUS	CDS	28040873	28041036	1	+	2	ID=g12685.t1.CDS6;Parent=g12685.t1;
OY813000.1_Germaria_angustata_genome_assembly,_chromosome:_3	AUGUSTUS	exon	28040873	28041036	.	+	.	ID=g12685.t1.exon6;Parent=g12685.t1;
OY813000.1_Germaria_angustata_genome_assembly,_chromosome:_3	AUGUSTUS	intron	28041037	28041125	1	+	.	ID=g12685.t1.intron6;Parent=g12685.t1;
OY813000.1_Germaria_angustata_genome_assembly,_chromosome:_3	AUGUSTUS	CDS	28041126	28041347	1	+	0	ID=g12685.t1.CDS7;Parent=g12685.t1;
OY813000.1_Germaria_angustata_genome_assembly,_chromosome:_3	AUGUSTUS	exon	28041126	28041347	.	+	.	ID=g12685.t1.exon7;Parent=g12685.t1;
OY813000.1_Germaria_angustata_genome_assembly,_chromosome:_3	AUGUSTUS	stop_codon	28041345	28041347	.	+	0	ID=g12685.t1.stop1;Parent=g12685.t1;
OY813000.1_Germaria_angustata_genome_assembly,_chromosome:_3	AUGUSTUS	gene	28052118	28053062	.	-	.	ID=g12686;
OY813000.1_Germaria_angustata_genome_assembly,_chromosome:_3	AUGUSTUS	mRNA	28052118	28053062	1	-	.	ID=g12686.t1;Parent=g12686;
OY813000.1_Germaria_angustata_genome_assembly,_chromosome:_3	AUGUSTUS	stop_codon	28052118	28052120	.	-	0	ID=g12686.t1.stop1;Parent=g12686.t1;
OY813000.1_Germaria_angustata_genome_assembly,_chromosome:_3	AUGUSTUS	CDS	28052118	28053062	1	-	0	ID=g12686.t1.CDS1;Parent=g12686.t1;
OY813000.1_Germaria_angustata_genome_assembly,_chromosome:_3	AUGUSTUS	exon	28052118	28053062	.	-	.	ID=g12686.t1.exon1;Parent=g12686.t1;
OY813000.1_Germaria_angustata_genome_assembly,_chromosome:_3	AUGUSTUS	start_codon	28053060	28053062	.	-	0	ID=g12686.t1.start1;Parent=g12686.t1;
OY813000.1_Germaria_angustata_genome_assembly,_chromosome:_3	AUGUSTUS	gene	28058117	28059415	.	-	.	ID=g12687;
OY813000.1_Germaria_angustata_genome_assembly,_chromosome:_3	AUGUSTUS	mRNA	28058117	28059415	1	-	.	ID=g12687.t1;Parent=g12687;
OY813000.1_Germaria_angustata_genome_assembly,_chromosome:_3	AUGUSTUS	stop_codon	28058117	28058119	.	-	0	ID=g12687.t1.stop1;Parent=g12687.t1;
OY813000.1_Germaria_angustata_genome_assembly,_chromosome:_3	AUGUSTUS	CDS	28058117	28059415	1	-	0	ID=g12687.t1.CDS1;Parent=g12687.t1;
OY813000.1_Germaria_angustata_genome_assembly,_chromosome:_3	AUGUSTUS	exon	28058117	28059415	.	-	.	ID=g12687.t1.exon1;Parent=g12687.t1;
OY813000.1_Germaria_angustata_genome_assembly,_chromosome:_3	AUGUSTUS	start_codon	28059413	28059415	.	-	0	ID=g12687.t1.start1;Parent=g12687.t1;
OY813000.1_Germaria_angustata_genome_assembly,_chromosome:_3	AUGUSTUS	gene	28129259	28133327	.	+	.	ID=g12688;
OY813000.1_Germaria_angustata_genome_assembly,_chromosome:_3	AUGUSTUS	mRNA	28129259	28133327	0.72	+	.	ID=g12688.t1;Parent=g12688;
OY813000.1_Germaria_angustata_genome_assembly,_chromosome:_3	AUGUSTUS	start_codon	28129259	28129261	.	+	0	ID=g12688.t1.start1;Parent=g12688.t1;
OY813000.1_Germaria_angustata_genome_assembly,_chromosome:_3	AUGUSTUS	CDS	28129259	28129513	1	+	0	ID=g12688.t1.CDS1;Parent=g12688.t1;
OY813000.1_Germaria_angustata_genome_assembly,_chromosome:_3	AUGUSTUS	exon	28129259	28129513	.	+	.	ID=g12688.t1.exon1;Parent=g12688.t1;
OY813000.1_Germaria_angustata_genome_assembly,_chromosome:_3	AUGUSTUS	intron	28129514	28133288	0.72	+	.	ID=g12688.t1.intron1;Parent=g12688.t1;
OY813000.1_Germaria_angustata_genome_assembly,_chromosome:_3	AUGUSTUS	CDS	28133289	28133327	0.72	+	0	ID=g12688.t1.CDS2;Parent=g12688.t1;
OY813000.1_Germaria_angustata_genome_assembly,_chromosome:_3	AUGUSTUS	exon	28133289	28133327	.	+	.	ID=g12688.t1.exon2;Parent=g12688.t1;
OY813000.1_Germaria_angustata_genome_assembly,_chromosome:_3	AUGUSTUS	stop_codon	28133325	28133327	.	+	0	ID=g12688.t1.stop1;Parent=g12688.t1;
OY813000.1_Germaria_angustata_genome_assembly,_chromosome:_3	AUGUSTUS	gene	28161258	28199411	.	+	.	ID=g12689;
OY813000.1_Germaria_angustata_genome_assembly,_chromosome:_3	AUGUSTUS	mRNA	28161258	28199411	0.46	+	.	ID=g12689.t1;Parent=g12689;
OY813000.1_Germaria_angustata_genome_assembly,_chromosome:_3	AUGUSTUS	start_codon	28161258	28161260	.	+	0	ID=g12689.t1.start1;Parent=g12689.t1;
OY813000.1_Germaria_angustata_genome_assembly,_chromosome:_3	AUGUSTUS	CDS	28161258	28161397	0.96	+	0	ID=g12689.t1.CDS1;Parent=g12689.t1;
OY813000.1_Germaria_angustata_genome_assembly,_chromosome:_3	AUGUSTUS	exon	28161258	28161397	.	+	.	ID=g12689.t1.exon1;Parent=g12689.t1;
OY813000.1_Germaria_angustata_genome_assembly,_chromosome:_3	AUGUSTUS	intron	28161398	28161763	1	+	.	ID=g12689.t1.intron1;Parent=g12689.t1;
OY813000.1_Germaria_angustata_genome_assembly,_chromosome:_3	AUGUSTUS	CDS	28161764	28162064	1	+	1	ID=g12689.t1.CDS2;Parent=g12689.t1;
OY813000.1_Germaria_angustata_genome_assembly,_chromosome:_3	AUGUSTUS	exon	28161764	28162064	.	+	.	ID=g12689.t1.exon2;Parent=g12689.t1;
OY813000.1_Germaria_angustata_genome_assembly,_chromosome:_3	AUGUSTUS	intron	28162065	28164882	1	+	.	ID=g12689.t1.intron2;Parent=g12689.t1;
OY813000.1_Germaria_angustata_genome_assembly,_chromosome:_3	AUGUSTUS	CDS	28164883	28165139	1	+	0	ID=g12689.t1.CDS3;Parent=g12689.t1;
OY813000.1_Germaria_angustata_genome_assembly,_chromosome:_3	AUGUSTUS	exon	28164883	28165139	.	+	.	ID=g12689.t1.exon3;Parent=g12689.t1;
OY813000.1_Germaria_angustata_genome_assembly,_chromosome:_3	AUGUSTUS	intron	28165140	28165224	1	+	.	ID=g12689.t1.intron3;Parent=g12689.t1;
OY813000.1_Germaria_angustata_genome_assembly,_chromosome:_3	AUGUSTUS	CDS	28165225	28165319	1	+	1	ID=g12689.t1.CDS4;Parent=g12689.t1;
OY813000.1_Germaria_angustata_genome_assembly,_chromosome:_3	AUGUSTUS	exon	28165225	28165319	.	+	.	ID=g12689.t1.exon4;Parent=g12689.t1;
OY813000.1_Germaria_angustata_genome_assembly,_chromosome:_3	AUGUSTUS	intron	28165320	28165908	1	+	.	ID=g12689.t1.intron4;Parent=g12689.t1;
OY813000.1_Germaria_angustata_genome_assembly,_chromosome:_3	AUGUSTUS	CDS	28165909	28166043	1	+	2	ID=g12689.t1.CDS5;Parent=g12689.t1;
OY813000.1_Germaria_angustata_genome_assembly,_chromosome:_3	AUGUSTUS	exon	28165909	28166043	.	+	.	ID=g12689.t1.exon5;Parent=g12689.t1;
OY813000.1_Germaria_angustata_genome_assembly,_chromosome:_3	AUGUSTUS	intron	28166044	28170548	1	+	.	ID=g12689.t1.intron5;Parent=g12689.t1;
OY813000.1_Germaria_angustata_genome_assembly,_chromosome:_3	AUGUSTUS	CDS	28170549	28170668	1	+	2	ID=g12689.t1.CDS6;Parent=g12689.t1;
OY813000.1_Germaria_angustata_genome_assembly,_chromosome:_3	AUGUSTUS	exon	28170549	28170668	.	+	.	ID=g12689.t1.exon6;Parent=g12689.t1;
OY813000.1_Germaria_angustata_genome_assembly,_chromosome:_3	AUGUSTUS	intron	28170669	28170750	1	+	.	ID=g12689.t1.intron6;Parent=g12689.t1;
OY813000.1_Germaria_angustata_genome_assembly,_chromosome:_3	AUGUSTUS	CDS	28170751	28170844	1	+	2	ID=g12689.t1.CDS7;Parent=g12689.t1;
OY813000.1_Germaria_angustata_genome_assembly,_chromosome:_3	AUGUSTUS	exon	28170751	28170844	.	+	.	ID=g12689.t1.exon7;Parent=g12689.t1;
OY813000.1_Germaria_angustata_genome_assembly,_chromosome:_3	AUGUSTUS	intron	28170845	28177244	0.99	+	.	ID=g12689.t1.intron7;Parent=g12689.t1;
OY813000.1_Germaria_angustata_genome_assembly,_chromosome:_3	AUGUSTUS	CDS	28177245	28177778	0.99	+	1	ID=g12689.t1.CDS8;Parent=g12689.t1;
OY813000.1_Germaria_angustata_genome_assembly,_chromosome:_3	AUGUSTUS	exon	28177245	28177778	.	+	.	ID=g12689.t1.exon8;Parent=g12689.t1;
OY813000.1_Germaria_angustata_genome_assembly,_chromosome:_3	AUGUSTUS	intron	28177779	28182151	1	+	.	ID=g12689.t1.intron8;Parent=g12689.t1;
OY813000.1_Germaria_angustata_genome_assembly,_chromosome:_3	AUGUSTUS	CDS	28182152	28182256	1	+	1	ID=g12689.t1.CDS9;Parent=g12689.t1;
OY813000.1_Germaria_angustata_genome_assembly,_chromosome:_3	AUGUSTUS	exon	28182152	28182256	.	+	.	ID=g12689.t1.exon9;Parent=g12689.t1;
OY813000.1_Germaria_angustata_genome_assembly,_chromosome:_3	AUGUSTUS	intron	28182257	28182369	0.68	+	.	ID=g12689.t1.intron9;Parent=g12689.t1;
OY813000.1_Germaria_angustata_genome_assembly,_chromosome:_3	AUGUSTUS	CDS	28182370	28182594	0.68	+	1	ID=g12689.t1.CDS10;Parent=g12689.t1;
OY813000.1_Germaria_angustata_genome_assembly,_chromosome:_3	AUGUSTUS	exon	28182370	28182594	.	+	.	ID=g12689.t1.exon10;Parent=g12689.t1;
OY813000.1_Germaria_angustata_genome_assembly,_chromosome:_3	AUGUSTUS	intron	28182595	28184390	1	+	.	ID=g12689.t1.intron10;Parent=g12689.t1;
OY813000.1_Germaria_angustata_genome_assembly,_chromosome:_3	AUGUSTUS	CDS	28184391	28184577	1	+	1	ID=g12689.t1.CDS11;Parent=g12689.t1;
OY813000.1_Germaria_angustata_genome_assembly,_chromosome:_3	AUGUSTUS	exon	28184391	28184577	.	+	.	ID=g12689.t1.exon11;Parent=g12689.t1;
OY813000.1_Germaria_angustata_genome_assembly,_chromosome:_3	AUGUSTUS	intron	28184578	28188319	1	+	.	ID=g12689.t1.intron11;Parent=g12689.t1;
OY813000.1_Germaria_angustata_genome_assembly,_chromosome:_3	AUGUSTUS	CDS	28188320	28189573	1	+	0	ID=g12689.t1.CDS12;Parent=g12689.t1;
OY813000.1_Germaria_angustata_genome_assembly,_chromosome:_3	AUGUSTUS	exon	28188320	28189573	.	+	.	ID=g12689.t1.exon12;Parent=g12689.t1;
OY813000.1_Germaria_angustata_genome_assembly,_chromosome:_3	AUGUSTUS	intron	28189574	28194812	1	+	.	ID=g12689.t1.intron12;Parent=g12689.t1;
OY813000.1_Germaria_angustata_genome_assembly,_chromosome:_3	AUGUSTUS	CDS	28194813	28194945	1	+	0	ID=g12689.t1.CDS13;Parent=g12689.t1;
OY813000.1_Germaria_angustata_genome_assembly,_chromosome:_3	AUGUSTUS	exon	28194813	28194945	.	+	.	ID=g12689.t1.exon13;Parent=g12689.t1;
OY813000.1_Germaria_angustata_genome_assembly,_chromosome:_3	AUGUSTUS	intron	28194946	28195022	1	+	.	ID=g12689.t1.intron13;Parent=g12689.t1;
OY813000.1_Germaria_angustata_genome_assembly,_chromosome:_3	AUGUSTUS	CDS	28195023	28195340	1	+	2	ID=g12689.t1.CDS14;Parent=g12689.t1;
OY813000.1_Germaria_angustata_genome_assembly,_chromosome:_3	AUGUSTUS	exon	28195023	28195340	.	+	.	ID=g12689.t1.exon14;Parent=g12689.t1;
OY813000.1_Germaria_angustata_genome_assembly,_chromosome:_3	AUGUSTUS	intron	28195341	28197509	1	+	.	ID=g12689.t1.intron14;Parent=g12689.t1;
OY813000.1_Germaria_angustata_genome_assembly,_chromosome:_3	AUGUSTUS	CDS	28197510	28197619	1	+	2	ID=g12689.t1.CDS15;Parent=g12689.t1;
OY813000.1_Germaria_angustata_genome_assembly,_chromosome:_3	AUGUSTUS	exon	28197510	28197619	.	+	.	ID=g12689.t1.exon15;Parent=g12689.t1;
OY813000.1_Germaria_angustata_genome_assembly,_chromosome:_3	AUGUSTUS	intron	28197620	28198437	1	+	.	ID=g12689.t1.intron15;Parent=g12689.t1;
OY813000.1_Germaria_angustata_genome_assembly,_chromosome:_3	AUGUSTUS	CDS	28198438	28198494	1	+	0	ID=g12689.t1.CDS16;Parent=g12689.t1;
OY813000.1_Germaria_angustata_genome_assembly,_chromosome:_3	AUGUSTUS	exon	28198438	28198494	.	+	.	ID=g12689.t1.exon16;Parent=g12689.t1;
OY813000.1_Germaria_angustata_genome_assembly,_chromosome:_3	AUGUSTUS	intron	28198495	28199216	0.76	+	.	ID=g12689.t1.intron16;Parent=g12689.t1;
OY813000.1_Germaria_angustata_genome_assembly,_chromosome:_3	AUGUSTUS	CDS	28199217	28199411	0.76	+	0	ID=g12689.t1.CDS17;Parent=g12689.t1;
OY813000.1_Germaria_angustata_genome_assembly,_chromosome:_3	AUGUSTUS	exon	28199217	28199411	.	+	.	ID=g12689.t1.exon17;Parent=g12689.t1;
OY813000.1_Germaria_angustata_genome_assembly,_chromosome:_3	AUGUSTUS	stop_codon	28199409	28199411	.	+	0	ID=g12689.t1.stop1;Parent=g12689.t1;
OY813000.1_Germaria_angustata_genome_assembly,_chromosome:_3	AUGUSTUS	mRNA	28161258	28199411	0.5	+	.	ID=g12689.t2;Parent=g12689;
OY813000.1_Germaria_angustata_genome_assembly,_chromosome:_3	AUGUSTUS	start_codon	28161258	28161260	.	+	0	ID=g12689.t2.start1;Parent=g12689.t2;
OY813000.1_Germaria_angustata_genome_assembly,_chromosome:_3	AUGUSTUS	CDS	28161258	28161397	0.97	+	0	ID=g12689.t2.CDS1;Parent=g12689.t2;
OY813000.1_Germaria_angustata_genome_assembly,_chromosome:_3	AUGUSTUS	exon	28161258	28161397	.	+	.	ID=g12689.t2.exon1;Parent=g12689.t2;
OY813000.1_Germaria_angustata_genome_assembly,_chromosome:_3	AUGUSTUS	intron	28161398	28161763	1	+	.	ID=g12689.t2.intron1;Parent=g12689.t2;
OY813000.1_Germaria_angustata_genome_assembly,_chromosome:_3	AUGUSTUS	CDS	28161764	28162064	1	+	1	ID=g12689.t2.CDS2;Parent=g12689.t2;
OY813000.1_Germaria_angustata_genome_assembly,_chromosome:_3	AUGUSTUS	exon	28161764	28162064	.	+	.	ID=g12689.t2.exon2;Parent=g12689.t2;
OY813000.1_Germaria_angustata_genome_assembly,_chromosome:_3	AUGUSTUS	intron	28162065	28164882	1	+	.	ID=g12689.t2.intron2;Parent=g12689.t2;
OY813000.1_Germaria_angustata_genome_assembly,_chromosome:_3	AUGUSTUS	CDS	28164883	28165139	1	+	0	ID=g12689.t2.CDS3;Parent=g12689.t2;
OY813000.1_Germaria_angustata_genome_assembly,_chromosome:_3	AUGUSTUS	exon	28164883	28165139	.	+	.	ID=g12689.t2.exon3;Parent=g12689.t2;
OY813000.1_Germaria_angustata_genome_assembly,_chromosome:_3	AUGUSTUS	intron	28165140	28165221	1	+	.	ID=g12689.t2.intron3;Parent=g12689.t2;
OY813000.1_Germaria_angustata_genome_assembly,_chromosome:_3	AUGUSTUS	CDS	28165222	28165319	1	+	1	ID=g12689.t2.CDS4;Parent=g12689.t2;
OY813000.1_Germaria_angustata_genome_assembly,_chromosome:_3	AUGUSTUS	exon	28165222	28165319	.	+	.	ID=g12689.t2.exon4;Parent=g12689.t2;
OY813000.1_Germaria_angustata_genome_assembly,_chromosome:_3	AUGUSTUS	intron	28165320	28165908	1	+	.	ID=g12689.t2.intron4;Parent=g12689.t2;
OY813000.1_Germaria_angustata_genome_assembly,_chromosome:_3	AUGUSTUS	CDS	28165909	28166043	1	+	2	ID=g12689.t2.CDS5;Parent=g12689.t2;
OY813000.1_Germaria_angustata_genome_assembly,_chromosome:_3	AUGUSTUS	exon	28165909	28166043	.	+	.	ID=g12689.t2.exon5;Parent=g12689.t2;
OY813000.1_Germaria_angustata_genome_assembly,_chromosome:_3	AUGUSTUS	intron	28166044	28170548	1	+	.	ID=g12689.t2.intron5;Parent=g12689.t2;
OY813000.1_Germaria_angustata_genome_assembly,_chromosome:_3	AUGUSTUS	CDS	28170549	28170668	1	+	2	ID=g12689.t2.CDS6;Parent=g12689.t2;
OY813000.1_Germaria_angustata_genome_assembly,_chromosome:_3	AUGUSTUS	exon	28170549	28170668	.	+	.	ID=g12689.t2.exon6;Parent=g12689.t2;
OY813000.1_Germaria_angustata_genome_assembly,_chromosome:_3	AUGUSTUS	intron	28170669	28170750	1	+	.	ID=g12689.t2.intron6;Parent=g12689.t2;
OY813000.1_Germaria_angustata_genome_assembly,_chromosome:_3	AUGUSTUS	CDS	28170751	28170844	1	+	2	ID=g12689.t2.CDS7;Parent=g12689.t2;
OY813000.1_Germaria_angustata_genome_assembly,_chromosome:_3	AUGUSTUS	exon	28170751	28170844	.	+	.	ID=g12689.t2.exon7;Parent=g12689.t2;
OY813000.1_Germaria_angustata_genome_assembly,_chromosome:_3	AUGUSTUS	intron	28170845	28177244	0.97	+	.	ID=g12689.t2.intron7;Parent=g12689.t2;
OY813000.1_Germaria_angustata_genome_assembly,_chromosome:_3	AUGUSTUS	CDS	28177245	28177778	0.97	+	1	ID=g12689.t2.CDS8;Parent=g12689.t2;
OY813000.1_Germaria_angustata_genome_assembly,_chromosome:_3	AUGUSTUS	exon	28177245	28177778	.	+	.	ID=g12689.t2.exon8;Parent=g12689.t2;
OY813000.1_Germaria_angustata_genome_assembly,_chromosome:_3	AUGUSTUS	intron	28177779	28182151	1	+	.	ID=g12689.t2.intron8;Parent=g12689.t2;
OY813000.1_Germaria_angustata_genome_assembly,_chromosome:_3	AUGUSTUS	CDS	28182152	28182256	1	+	1	ID=g12689.t2.CDS9;Parent=g12689.t2;
OY813000.1_Germaria_angustata_genome_assembly,_chromosome:_3	AUGUSTUS	exon	28182152	28182256	.	+	.	ID=g12689.t2.exon9;Parent=g12689.t2;
OY813000.1_Germaria_angustata_genome_assembly,_chromosome:_3	AUGUSTUS	intron	28182257	28182369	0.66	+	.	ID=g12689.t2.intron9;Parent=g12689.t2;
OY813000.1_Germaria_angustata_genome_assembly,_chromosome:_3	AUGUSTUS	CDS	28182370	28182594	0.66	+	1	ID=g12689.t2.CDS10;Parent=g12689.t2;
OY813000.1_Germaria_angustata_genome_assembly,_chromosome:_3	AUGUSTUS	exon	28182370	28182594	.	+	.	ID=g12689.t2.exon10;Parent=g12689.t2;
OY813000.1_Germaria_angustata_genome_assembly,_chromosome:_3	AUGUSTUS	intron	28182595	28184390	1	+	.	ID=g12689.t2.intron10;Parent=g12689.t2;
OY813000.1_Germaria_angustata_genome_assembly,_chromosome:_3	AUGUSTUS	CDS	28184391	28184577	1	+	1	ID=g12689.t2.CDS11;Parent=g12689.t2;
OY813000.1_Germaria_angustata_genome_assembly,_chromosome:_3	AUGUSTUS	exon	28184391	28184577	.	+	.	ID=g12689.t2.exon11;Parent=g12689.t2;
OY813000.1_Germaria_angustata_genome_assembly,_chromosome:_3	AUGUSTUS	intron	28184578	28188319	1	+	.	ID=g12689.t2.intron11;Parent=g12689.t2;
OY813000.1_Germaria_angustata_genome_assembly,_chromosome:_3	AUGUSTUS	CDS	28188320	28189573	1	+	0	ID=g12689.t2.CDS12;Parent=g12689.t2;
OY813000.1_Germaria_angustata_genome_assembly,_chromosome:_3	AUGUSTUS	exon	28188320	28189573	.	+	.	ID=g12689.t2.exon12;Parent=g12689.t2;
OY813000.1_Germaria_angustata_genome_assembly,_chromosome:_3	AUGUSTUS	intron	28189574	28194812	1	+	.	ID=g12689.t2.intron12;Parent=g12689.t2;
OY813000.1_Germaria_angustata_genome_assembly,_chromosome:_3	AUGUSTUS	CDS	28194813	28194945	1	+	0	ID=g12689.t2.CDS13;Parent=g12689.t2;
OY813000.1_Germaria_angustata_genome_assembly,_chromosome:_3	AUGUSTUS	exon	28194813	28194945	.	+	.	ID=g12689.t2.exon13;Parent=g12689.t2;
OY813000.1_Germaria_angustata_genome_assembly,_chromosome:_3	AUGUSTUS	intron	28194946	28195022	1	+	.	ID=g12689.t2.intron13;Parent=g12689.t2;
OY813000.1_Germaria_angustata_genome_assembly,_chromosome:_3	AUGUSTUS	CDS	28195023	28195340	1	+	2	ID=g12689.t2.CDS14;Parent=g12689.t2;
OY813000.1_Germaria_angustata_genome_assembly,_chromosome:_3	AUGUSTUS	exon	28195023	28195340	.	+	.	ID=g12689.t2.exon14;Parent=g12689.t2;
OY813000.1_Germaria_angustata_genome_assembly,_chromosome:_3	AUGUSTUS	intron	28195341	28197509	1	+	.	ID=g12689.t2.intron14;Parent=g12689.t2;
OY813000.1_Germaria_angustata_genome_assembly,_chromosome:_3	AUGUSTUS	CDS	28197510	28197619	1	+	2	ID=g12689.t2.CDS15;Parent=g12689.t2;
OY813000.1_Germaria_angustata_genome_assembly,_chromosome:_3	AUGUSTUS	exon	28197510	28197619	.	+	.	ID=g12689.t2.exon15;Parent=g12689.t2;
OY813000.1_Germaria_angustata_genome_assembly,_chromosome:_3	AUGUSTUS	intron	28197620	28198437	1	+	.	ID=g12689.t2.intron15;Parent=g12689.t2;
OY813000.1_Germaria_angustata_genome_assembly,_chromosome:_3	AUGUSTUS	CDS	28198438	28198494	1	+	0	ID=g12689.t2.CDS16;Parent=g12689.t2;
OY813000.1_Germaria_angustata_genome_assembly,_chromosome:_3	AUGUSTUS	exon	28198438	28198494	.	+	.	ID=g12689.t2.exon16;Parent=g12689.t2;
OY813000.1_Germaria_angustata_genome_assembly,_chromosome:_3	AUGUSTUS	intron	28198495	28199216	0.81	+	.	ID=g12689.t2.intron16;Parent=g12689.t2;
OY813000.1_Germaria_angustata_genome_assembly,_chromosome:_3	AUGUSTUS	CDS	28199217	28199411	0.81	+	0	ID=g12689.t2.CDS17;Parent=g12689.t2;
OY813000.1_Germaria_angustata_genome_assembly,_chromosome:_3	AUGUSTUS	exon	28199217	28199411	.	+	.	ID=g12689.t2.exon17;Parent=g12689.t2;
OY813000.1_Germaria_angustata_genome_assembly,_chromosome:_3	AUGUSTUS	stop_codon	28199409	28199411	.	+	0	ID=g12689.t2.stop1;Parent=g12689.t2;
OY813000.1_Germaria_angustata_genome_assembly,_chromosome:_3	AUGUSTUS	gene	28221909	28240591	.	+	.	ID=g12690;
OY813000.1_Germaria_angustata_genome_assembly,_chromosome:_3	AUGUSTUS	mRNA	28221909	28240591	1	+	.	ID=g12690.t1;Parent=g12690;
OY813000.1_Germaria_angustata_genome_assembly,_chromosome:_3	AUGUSTUS	start_codon	28221909	28221911	.	+	0	ID=g12690.t1.start1;Parent=g12690.t1;
OY813000.1_Germaria_angustata_genome_assembly,_chromosome:_3	AUGUSTUS	CDS	28221909	28223168	1	+	0	ID=g12690.t1.CDS1;Parent=g12690.t1;
OY813000.1_Germaria_angustata_genome_assembly,_chromosome:_3	AUGUSTUS	exon	28221909	28223168	.	+	.	ID=g12690.t1.exon1;Parent=g12690.t1;
OY813000.1_Germaria_angustata_genome_assembly,_chromosome:_3	AUGUSTUS	intron	28223169	28229036	1	+	.	ID=g12690.t1.intron1;Parent=g12690.t1;
OY813000.1_Germaria_angustata_genome_assembly,_chromosome:_3	AUGUSTUS	CDS	28229037	28229197	1	+	0	ID=g12690.t1.CDS2;Parent=g12690.t1;
OY813000.1_Germaria_angustata_genome_assembly,_chromosome:_3	AUGUSTUS	exon	28229037	28229197	.	+	.	ID=g12690.t1.exon2;Parent=g12690.t1;
OY813000.1_Germaria_angustata_genome_assembly,_chromosome:_3	AUGUSTUS	intron	28229198	28229308	1	+	.	ID=g12690.t1.intron2;Parent=g12690.t1;
OY813000.1_Germaria_angustata_genome_assembly,_chromosome:_3	AUGUSTUS	CDS	28229309	28229399	1	+	1	ID=g12690.t1.CDS3;Parent=g12690.t1;
OY813000.1_Germaria_angustata_genome_assembly,_chromosome:_3	AUGUSTUS	exon	28229309	28229399	.	+	.	ID=g12690.t1.exon3;Parent=g12690.t1;
OY813000.1_Germaria_angustata_genome_assembly,_chromosome:_3	AUGUSTUS	intron	28229400	28232231	1	+	.	ID=g12690.t1.intron3;Parent=g12690.t1;
OY813000.1_Germaria_angustata_genome_assembly,_chromosome:_3	AUGUSTUS	CDS	28232232	28232318	1	+	0	ID=g12690.t1.CDS4;Parent=g12690.t1;
OY813000.1_Germaria_angustata_genome_assembly,_chromosome:_3	AUGUSTUS	exon	28232232	28232318	.	+	.	ID=g12690.t1.exon4;Parent=g12690.t1;
OY813000.1_Germaria_angustata_genome_assembly,_chromosome:_3	AUGUSTUS	intron	28232319	28240471	1	+	.	ID=g12690.t1.intron4;Parent=g12690.t1;
OY813000.1_Germaria_angustata_genome_assembly,_chromosome:_3	AUGUSTUS	CDS	28240472	28240591	1	+	0	ID=g12690.t1.CDS5;Parent=g12690.t1;
OY813000.1_Germaria_angustata_genome_assembly,_chromosome:_3	AUGUSTUS	exon	28240472	28240591	.	+	.	ID=g12690.t1.exon5;Parent=g12690.t1;
OY813000.1_Germaria_angustata_genome_assembly,_chromosome:_3	AUGUSTUS	stop_codon	28240589	28240591	.	+	0	ID=g12690.t1.stop1;Parent=g12690.t1;
OY813000.1_Germaria_angustata_genome_assembly,_chromosome:_3	AUGUSTUS	gene	28262396	28263369	.	+	.	ID=g12691;
OY813000.1_Germaria_angustata_genome_assembly,_chromosome:_3	AUGUSTUS	mRNA	28262396	28263369	0.99	+	.	ID=g12691.t1;Parent=g12691;
OY813000.1_Germaria_angustata_genome_assembly,_chromosome:_3	AUGUSTUS	start_codon	28262396	28262398	.	+	0	ID=g12691.t1.start1;Parent=g12691.t1;
OY813000.1_Germaria_angustata_genome_assembly,_chromosome:_3	AUGUSTUS	CDS	28262396	28262773	0.99	+	0	ID=g12691.t1.CDS1;Parent=g12691.t1;
OY813000.1_Germaria_angustata_genome_assembly,_chromosome:_3	AUGUSTUS	exon	28262396	28262773	.	+	.	ID=g12691.t1.exon1;Parent=g12691.t1;
OY813000.1_Germaria_angustata_genome_assembly,_chromosome:_3	AUGUSTUS	intron	28262774	28262929	1	+	.	ID=g12691.t1.intron1;Parent=g12691.t1;
OY813000.1_Germaria_angustata_genome_assembly,_chromosome:_3	AUGUSTUS	CDS	28262930	28263174	1	+	0	ID=g12691.t1.CDS2;Parent=g12691.t1;
OY813000.1_Germaria_angustata_genome_assembly,_chromosome:_3	AUGUSTUS	exon	28262930	28263174	.	+	.	ID=g12691.t1.exon2;Parent=g12691.t1;
OY813000.1_Germaria_angustata_genome_assembly,_chromosome:_3	AUGUSTUS	intron	28263175	28263239	1	+	.	ID=g12691.t1.intron2;Parent=g12691.t1;
OY813000.1_Germaria_angustata_genome_assembly,_chromosome:_3	AUGUSTUS	CDS	28263240	28263369	1	+	1	ID=g12691.t1.CDS3;Parent=g12691.t1;
OY813000.1_Germaria_angustata_genome_assembly,_chromosome:_3	AUGUSTUS	exon	28263240	28263369	.	+	.	ID=g12691.t1.exon3;Parent=g12691.t1;
OY813000.1_Germaria_angustata_genome_assembly,_chromosome:_3	AUGUSTUS	stop_codon	28263367	28263369	.	+	0	ID=g12691.t1.stop1;Parent=g12691.t1;
OY813000.1_Germaria_angustata_genome_assembly,_chromosome:_3	AUGUSTUS	gene	28264895	28267152	.	-	.	ID=g12692;
OY813000.1_Germaria_angustata_genome_assembly,_chromosome:_3	AUGUSTUS	mRNA	28264895	28267152	0.9	-	.	ID=g12692.t1;Parent=g12692;
OY813000.1_Germaria_angustata_genome_assembly,_chromosome:_3	AUGUSTUS	stop_codon	28264895	28264897	.	-	0	ID=g12692.t1.stop1;Parent=g12692.t1;
OY813000.1_Germaria_angustata_genome_assembly,_chromosome:_3	AUGUSTUS	CDS	28264895	28265024	1	-	1	ID=g12692.t1.CDS1;Parent=g12692.t1;
OY813000.1_Germaria_angustata_genome_assembly,_chromosome:_3	AUGUSTUS	exon	28264895	28265024	.	-	.	ID=g12692.t1.exon1;Parent=g12692.t1;
OY813000.1_Germaria_angustata_genome_assembly,_chromosome:_3	AUGUSTUS	intron	28265025	28265148	1	-	.	ID=g12692.t1.intron1;Parent=g12692.t1;
OY813000.1_Germaria_angustata_genome_assembly,_chromosome:_3	AUGUSTUS	CDS	28265149	28266536	1	-	0	ID=g12692.t1.CDS2;Parent=g12692.t1;
OY813000.1_Germaria_angustata_genome_assembly,_chromosome:_3	AUGUSTUS	exon	28265149	28266536	.	-	.	ID=g12692.t1.exon2;Parent=g12692.t1;
OY813000.1_Germaria_angustata_genome_assembly,_chromosome:_3	AUGUSTUS	intron	28266537	28266614	1	-	.	ID=g12692.t1.intron2;Parent=g12692.t1;
OY813000.1_Germaria_angustata_genome_assembly,_chromosome:_3	AUGUSTUS	CDS	28266615	28266904	1	-	2	ID=g12692.t1.CDS3;Parent=g12692.t1;
OY813000.1_Germaria_angustata_genome_assembly,_chromosome:_3	AUGUSTUS	exon	28266615	28266904	.	-	.	ID=g12692.t1.exon3;Parent=g12692.t1;
OY813000.1_Germaria_angustata_genome_assembly,_chromosome:_3	AUGUSTUS	intron	28266905	28266957	1	-	.	ID=g12692.t1.intron3;Parent=g12692.t1;
OY813000.1_Germaria_angustata_genome_assembly,_chromosome:_3	AUGUSTUS	CDS	28266958	28267066	1	-	0	ID=g12692.t1.CDS4;Parent=g12692.t1;
OY813000.1_Germaria_angustata_genome_assembly,_chromosome:_3	AUGUSTUS	exon	28266958	28267066	.	-	.	ID=g12692.t1.exon4;Parent=g12692.t1;
OY813000.1_Germaria_angustata_genome_assembly,_chromosome:_3	AUGUSTUS	intron	28267067	28267134	0.9	-	.	ID=g12692.t1.intron4;Parent=g12692.t1;
OY813000.1_Germaria_angustata_genome_assembly,_chromosome:_3	AUGUSTUS	CDS	28267135	28267152	0.9	-	0	ID=g12692.t1.CDS5;Parent=g12692.t1;
OY813000.1_Germaria_angustata_genome_assembly,_chromosome:_3	AUGUSTUS	exon	28267135	28267152	.	-	.	ID=g12692.t1.exon5;Parent=g12692.t1;
OY813000.1_Germaria_angustata_genome_assembly,_chromosome:_3	AUGUSTUS	start_codon	28267150	28267152	.	-	0	ID=g12692.t1.start1;Parent=g12692.t1;
OY813000.1_Germaria_angustata_genome_assembly,_chromosome:_3	AUGUSTUS	gene	28273008	28273943	.	-	.	ID=g12693;
OY813000.1_Germaria_angustata_genome_assembly,_chromosome:_3	AUGUSTUS	mRNA	28273008	28273943	0.96	-	.	ID=g12693.t1;Parent=g12693;
OY813000.1_Germaria_angustata_genome_assembly,_chromosome:_3	AUGUSTUS	stop_codon	28273008	28273010	.	-	0	ID=g12693.t1.stop1;Parent=g12693.t1;
OY813000.1_Germaria_angustata_genome_assembly,_chromosome:_3	AUGUSTUS	CDS	28273008	28273943	0.96	-	0	ID=g12693.t1.CDS1;Parent=g12693.t1;
OY813000.1_Germaria_angustata_genome_assembly,_chromosome:_3	AUGUSTUS	exon	28273008	28273943	.	-	.	ID=g12693.t1.exon1;Parent=g12693.t1;
OY813000.1_Germaria_angustata_genome_assembly,_chromosome:_3	AUGUSTUS	start_codon	28273941	28273943	.	-	0	ID=g12693.t1.start1;Parent=g12693.t1;
OY813000.1_Germaria_angustata_genome_assembly,_chromosome:_3	AUGUSTUS	gene	28366019	28376365	.	-	.	ID=g12694;
OY813000.1_Germaria_angustata_genome_assembly,_chromosome:_3	AUGUSTUS	mRNA	28366019	28376365	1	-	.	ID=g12694.t1;Parent=g12694;
OY813000.1_Germaria_angustata_genome_assembly,_chromosome:_3	AUGUSTUS	stop_codon	28366019	28366021	.	-	0	ID=g12694.t1.stop1;Parent=g12694.t1;
OY813000.1_Germaria_angustata_genome_assembly,_chromosome:_3	AUGUSTUS	CDS	28366019	28366405	1	-	0	ID=g12694.t1.CDS1;Parent=g12694.t1;
OY813000.1_Germaria_angustata_genome_assembly,_chromosome:_3	AUGUSTUS	exon	28366019	28366405	.	-	.	ID=g12694.t1.exon1;Parent=g12694.t1;
OY813000.1_Germaria_angustata_genome_assembly,_chromosome:_3	AUGUSTUS	intron	28366406	28366626	1	-	.	ID=g12694.t1.intron1;Parent=g12694.t1;
OY813000.1_Germaria_angustata_genome_assembly,_chromosome:_3	AUGUSTUS	CDS	28366627	28366867	1	-	1	ID=g12694.t1.CDS2;Parent=g12694.t1;
OY813000.1_Germaria_angustata_genome_assembly,_chromosome:_3	AUGUSTUS	exon	28366627	28366867	.	-	.	ID=g12694.t1.exon2;Parent=g12694.t1;
OY813000.1_Germaria_angustata_genome_assembly,_chromosome:_3	AUGUSTUS	intron	28366868	28375436	1	-	.	ID=g12694.t1.intron2;Parent=g12694.t1;
OY813000.1_Germaria_angustata_genome_assembly,_chromosome:_3	AUGUSTUS	CDS	28375437	28376365	1	-	0	ID=g12694.t1.CDS3;Parent=g12694.t1;
OY813000.1_Germaria_angustata_genome_assembly,_chromosome:_3	AUGUSTUS	exon	28375437	28376365	.	-	.	ID=g12694.t1.exon3;Parent=g12694.t1;
OY813000.1_Germaria_angustata_genome_assembly,_chromosome:_3	AUGUSTUS	start_codon	28376363	28376365	.	-	0	ID=g12694.t1.start1;Parent=g12694.t1;
OY813000.1_Germaria_angustata_genome_assembly,_chromosome:_3	AUGUSTUS	gene	28422170	28422472	.	+	.	ID=g12695;
OY813000.1_Germaria_angustata_genome_assembly,_chromosome:_3	AUGUSTUS	mRNA	28422170	28422472	1	+	.	ID=g12695.t1;Parent=g12695;
OY813000.1_Germaria_angustata_genome_assembly,_chromosome:_3	AUGUSTUS	start_codon	28422170	28422172	.	+	0	ID=g12695.t1.start1;Parent=g12695.t1;
OY813000.1_Germaria_angustata_genome_assembly,_chromosome:_3	AUGUSTUS	CDS	28422170	28422310	1	+	0	ID=g12695.t1.CDS1;Parent=g12695.t1;
OY813000.1_Germaria_angustata_genome_assembly,_chromosome:_3	AUGUSTUS	exon	28422170	28422310	.	+	.	ID=g12695.t1.exon1;Parent=g12695.t1;
OY813000.1_Germaria_angustata_genome_assembly,_chromosome:_3	AUGUSTUS	intron	28422311	28422379	1	+	.	ID=g12695.t1.intron1;Parent=g12695.t1;
OY813000.1_Germaria_angustata_genome_assembly,_chromosome:_3	AUGUSTUS	CDS	28422380	28422472	1	+	0	ID=g12695.t1.CDS2;Parent=g12695.t1;
OY813000.1_Germaria_angustata_genome_assembly,_chromosome:_3	AUGUSTUS	exon	28422380	28422472	.	+	.	ID=g12695.t1.exon2;Parent=g12695.t1;
OY813000.1_Germaria_angustata_genome_assembly,_chromosome:_3	AUGUSTUS	stop_codon	28422470	28422472	.	+	0	ID=g12695.t1.stop1;Parent=g12695.t1;
OY813000.1_Germaria_angustata_genome_assembly,_chromosome:_3	AUGUSTUS	gene	28425462	28453187	.	+	.	ID=g12696;
OY813000.1_Germaria_angustata_genome_assembly,_chromosome:_3	AUGUSTUS	mRNA	28425462	28453187	1	+	.	ID=g12696.t1;Parent=g12696;
OY813000.1_Germaria_angustata_genome_assembly,_chromosome:_3	AUGUSTUS	start_codon	28425462	28425464	.	+	0	ID=g12696.t1.start1;Parent=g12696.t1;
OY813000.1_Germaria_angustata_genome_assembly,_chromosome:_3	AUGUSTUS	CDS	28425462	28425560	1	+	0	ID=g12696.t1.CDS1;Parent=g12696.t1;
OY813000.1_Germaria_angustata_genome_assembly,_chromosome:_3	AUGUSTUS	exon	28425462	28425560	.	+	.	ID=g12696.t1.exon1;Parent=g12696.t1;
OY813000.1_Germaria_angustata_genome_assembly,_chromosome:_3	AUGUSTUS	intron	28425561	28430823	1	+	.	ID=g12696.t1.intron1;Parent=g12696.t1;
OY813000.1_Germaria_angustata_genome_assembly,_chromosome:_3	AUGUSTUS	CDS	28430824	28430844	1	+	0	ID=g12696.t1.CDS2;Parent=g12696.t1;
OY813000.1_Germaria_angustata_genome_assembly,_chromosome:_3	AUGUSTUS	exon	28430824	28430844	.	+	.	ID=g12696.t1.exon2;Parent=g12696.t1;
OY813000.1_Germaria_angustata_genome_assembly,_chromosome:_3	AUGUSTUS	intron	28430845	28441037	1	+	.	ID=g12696.t1.intron2;Parent=g12696.t1;
OY813000.1_Germaria_angustata_genome_assembly,_chromosome:_3	AUGUSTUS	CDS	28441038	28441274	1	+	0	ID=g12696.t1.CDS3;Parent=g12696.t1;
OY813000.1_Germaria_angustata_genome_assembly,_chromosome:_3	AUGUSTUS	exon	28441038	28441274	.	+	.	ID=g12696.t1.exon3;Parent=g12696.t1;
OY813000.1_Germaria_angustata_genome_assembly,_chromosome:_3	AUGUSTUS	intron	28441275	28441336	1	+	.	ID=g12696.t1.intron3;Parent=g12696.t1;
OY813000.1_Germaria_angustata_genome_assembly,_chromosome:_3	AUGUSTUS	CDS	28441337	28441492	1	+	0	ID=g12696.t1.CDS4;Parent=g12696.t1;
OY813000.1_Germaria_angustata_genome_assembly,_chromosome:_3	AUGUSTUS	exon	28441337	28441492	.	+	.	ID=g12696.t1.exon4;Parent=g12696.t1;
OY813000.1_Germaria_angustata_genome_assembly,_chromosome:_3	AUGUSTUS	intron	28441493	28441550	1	+	.	ID=g12696.t1.intron4;Parent=g12696.t1;
OY813000.1_Germaria_angustata_genome_assembly,_chromosome:_3	AUGUSTUS	CDS	28441551	28441708	1	+	0	ID=g12696.t1.CDS5;Parent=g12696.t1;
OY813000.1_Germaria_angustata_genome_assembly,_chromosome:_3	AUGUSTUS	exon	28441551	28441708	.	+	.	ID=g12696.t1.exon5;Parent=g12696.t1;
OY813000.1_Germaria_angustata_genome_assembly,_chromosome:_3	AUGUSTUS	intron	28441709	28441773	1	+	.	ID=g12696.t1.intron5;Parent=g12696.t1;
OY813000.1_Germaria_angustata_genome_assembly,_chromosome:_3	AUGUSTUS	CDS	28441774	28442015	1	+	1	ID=g12696.t1.CDS6;Parent=g12696.t1;
OY813000.1_Germaria_angustata_genome_assembly,_chromosome:_3	AUGUSTUS	exon	28441774	28442015	.	+	.	ID=g12696.t1.exon6;Parent=g12696.t1;
OY813000.1_Germaria_angustata_genome_assembly,_chromosome:_3	AUGUSTUS	intron	28442016	28444754	1	+	.	ID=g12696.t1.intron6;Parent=g12696.t1;
OY813000.1_Germaria_angustata_genome_assembly,_chromosome:_3	AUGUSTUS	CDS	28444755	28444859	1	+	2	ID=g12696.t1.CDS7;Parent=g12696.t1;
OY813000.1_Germaria_angustata_genome_assembly,_chromosome:_3	AUGUSTUS	exon	28444755	28444859	.	+	.	ID=g12696.t1.exon7;Parent=g12696.t1;
OY813000.1_Germaria_angustata_genome_assembly,_chromosome:_3	AUGUSTUS	intron	28444860	28445241	1	+	.	ID=g12696.t1.intron7;Parent=g12696.t1;
OY813000.1_Germaria_angustata_genome_assembly,_chromosome:_3	AUGUSTUS	CDS	28445242	28445277	1	+	2	ID=g12696.t1.CDS8;Parent=g12696.t1;
OY813000.1_Germaria_angustata_genome_assembly,_chromosome:_3	AUGUSTUS	exon	28445242	28445277	.	+	.	ID=g12696.t1.exon8;Parent=g12696.t1;
OY813000.1_Germaria_angustata_genome_assembly,_chromosome:_3	AUGUSTUS	intron	28445278	28445537	1	+	.	ID=g12696.t1.intron8;Parent=g12696.t1;
OY813000.1_Germaria_angustata_genome_assembly,_chromosome:_3	AUGUSTUS	CDS	28445538	28445555	1	+	2	ID=g12696.t1.CDS9;Parent=g12696.t1;
OY813000.1_Germaria_angustata_genome_assembly,_chromosome:_3	AUGUSTUS	exon	28445538	28445555	.	+	.	ID=g12696.t1.exon9;Parent=g12696.t1;
OY813000.1_Germaria_angustata_genome_assembly,_chromosome:_3	AUGUSTUS	intron	28445556	28449558	1	+	.	ID=g12696.t1.intron9;Parent=g12696.t1;
OY813000.1_Germaria_angustata_genome_assembly,_chromosome:_3	AUGUSTUS	CDS	28449559	28449616	1	+	2	ID=g12696.t1.CDS10;Parent=g12696.t1;
OY813000.1_Germaria_angustata_genome_assembly,_chromosome:_3	AUGUSTUS	exon	28449559	28449616	.	+	.	ID=g12696.t1.exon10;Parent=g12696.t1;
OY813000.1_Germaria_angustata_genome_assembly,_chromosome:_3	AUGUSTUS	intron	28449617	28449670	1	+	.	ID=g12696.t1.intron10;Parent=g12696.t1;
OY813000.1_Germaria_angustata_genome_assembly,_chromosome:_3	AUGUSTUS	CDS	28449671	28449849	1	+	1	ID=g12696.t1.CDS11;Parent=g12696.t1;
OY813000.1_Germaria_angustata_genome_assembly,_chromosome:_3	AUGUSTUS	exon	28449671	28449849	.	+	.	ID=g12696.t1.exon11;Parent=g12696.t1;
OY813000.1_Germaria_angustata_genome_assembly,_chromosome:_3	AUGUSTUS	intron	28449850	28449993	1	+	.	ID=g12696.t1.intron11;Parent=g12696.t1;
OY813000.1_Germaria_angustata_genome_assembly,_chromosome:_3	AUGUSTUS	CDS	28449994	28450219	1	+	2	ID=g12696.t1.CDS12;Parent=g12696.t1;
OY813000.1_Germaria_angustata_genome_assembly,_chromosome:_3	AUGUSTUS	exon	28449994	28450219	.	+	.	ID=g12696.t1.exon12;Parent=g12696.t1;
OY813000.1_Germaria_angustata_genome_assembly,_chromosome:_3	AUGUSTUS	intron	28450220	28450276	1	+	.	ID=g12696.t1.intron12;Parent=g12696.t1;
OY813000.1_Germaria_angustata_genome_assembly,_chromosome:_3	AUGUSTUS	CDS	28450277	28451962	1	+	1	ID=g12696.t1.CDS13;Parent=g12696.t1;
OY813000.1_Germaria_angustata_genome_assembly,_chromosome:_3	AUGUSTUS	exon	28450277	28451962	.	+	.	ID=g12696.t1.exon13;Parent=g12696.t1;
OY813000.1_Germaria_angustata_genome_assembly,_chromosome:_3	AUGUSTUS	intron	28451963	28452319	1	+	.	ID=g12696.t1.intron13;Parent=g12696.t1;
OY813000.1_Germaria_angustata_genome_assembly,_chromosome:_3	AUGUSTUS	CDS	28452320	28452537	1	+	1	ID=g12696.t1.CDS14;Parent=g12696.t1;
OY813000.1_Germaria_angustata_genome_assembly,_chromosome:_3	AUGUSTUS	exon	28452320	28452537	.	+	.	ID=g12696.t1.exon14;Parent=g12696.t1;
OY813000.1_Germaria_angustata_genome_assembly,_chromosome:_3	AUGUSTUS	intron	28452538	28452597	1	+	.	ID=g12696.t1.intron14;Parent=g12696.t1;
OY813000.1_Germaria_angustata_genome_assembly,_chromosome:_3	AUGUSTUS	CDS	28452598	28452792	1	+	2	ID=g12696.t1.CDS15;Parent=g12696.t1;
OY813000.1_Germaria_angustata_genome_assembly,_chromosome:_3	AUGUSTUS	exon	28452598	28452792	.	+	.	ID=g12696.t1.exon15;Parent=g12696.t1;
OY813000.1_Germaria_angustata_genome_assembly,_chromosome:_3	AUGUSTUS	intron	28452793	28452923	1	+	.	ID=g12696.t1.intron15;Parent=g12696.t1;
OY813000.1_Germaria_angustata_genome_assembly,_chromosome:_3	AUGUSTUS	CDS	28452924	28452990	1	+	2	ID=g12696.t1.CDS16;Parent=g12696.t1;
OY813000.1_Germaria_angustata_genome_assembly,_chromosome:_3	AUGUSTUS	exon	28452924	28452990	.	+	.	ID=g12696.t1.exon16;Parent=g12696.t1;
OY813000.1_Germaria_angustata_genome_assembly,_chromosome:_3	AUGUSTUS	intron	28452991	28453159	1	+	.	ID=g12696.t1.intron16;Parent=g12696.t1;
OY813000.1_Germaria_angustata_genome_assembly,_chromosome:_3	AUGUSTUS	CDS	28453160	28453187	1	+	1	ID=g12696.t1.CDS17;Parent=g12696.t1;
OY813000.1_Germaria_angustata_genome_assembly,_chromosome:_3	AUGUSTUS	exon	28453160	28453187	.	+	.	ID=g12696.t1.exon17;Parent=g12696.t1;
OY813000.1_Germaria_angustata_genome_assembly,_chromosome:_3	AUGUSTUS	stop_codon	28453185	28453187	.	+	0	ID=g12696.t1.stop1;Parent=g12696.t1;
OY813000.1_Germaria_angustata_genome_assembly,_chromosome:_3	AUGUSTUS	mRNA	28425462	28452994	1	+	.	ID=g12696.t2;Parent=g12696;
OY813000.1_Germaria_angustata_genome_assembly,_chromosome:_3	AUGUSTUS	start_codon	28425462	28425464	.	+	0	ID=g12696.t2.start1;Parent=g12696.t2;
OY813000.1_Germaria_angustata_genome_assembly,_chromosome:_3	AUGUSTUS	CDS	28425462	28425560	1	+	0	ID=g12696.t2.CDS1;Parent=g12696.t2;
OY813000.1_Germaria_angustata_genome_assembly,_chromosome:_3	AUGUSTUS	exon	28425462	28425560	.	+	.	ID=g12696.t2.exon1;Parent=g12696.t2;
OY813000.1_Germaria_angustata_genome_assembly,_chromosome:_3	AUGUSTUS	intron	28425561	28430823	1	+	.	ID=g12696.t2.intron1;Parent=g12696.t2;
OY813000.1_Germaria_angustata_genome_assembly,_chromosome:_3	AUGUSTUS	CDS	28430824	28430844	1	+	0	ID=g12696.t2.CDS2;Parent=g12696.t2;
OY813000.1_Germaria_angustata_genome_assembly,_chromosome:_3	AUGUSTUS	exon	28430824	28430844	.	+	.	ID=g12696.t2.exon2;Parent=g12696.t2;
OY813000.1_Germaria_angustata_genome_assembly,_chromosome:_3	AUGUSTUS	intron	28430845	28441037	1	+	.	ID=g12696.t2.intron2;Parent=g12696.t2;
OY813000.1_Germaria_angustata_genome_assembly,_chromosome:_3	AUGUSTUS	CDS	28441038	28441274	1	+	0	ID=g12696.t2.CDS3;Parent=g12696.t2;
OY813000.1_Germaria_angustata_genome_assembly,_chromosome:_3	AUGUSTUS	exon	28441038	28441274	.	+	.	ID=g12696.t2.exon3;Parent=g12696.t2;
OY813000.1_Germaria_angustata_genome_assembly,_chromosome:_3	AUGUSTUS	intron	28441275	28441336	1	+	.	ID=g12696.t2.intron3;Parent=g12696.t2;
OY813000.1_Germaria_angustata_genome_assembly,_chromosome:_3	AUGUSTUS	CDS	28441337	28441492	1	+	0	ID=g12696.t2.CDS4;Parent=g12696.t2;
OY813000.1_Germaria_angustata_genome_assembly,_chromosome:_3	AUGUSTUS	exon	28441337	28441492	.	+	.	ID=g12696.t2.exon4;Parent=g12696.t2;
OY813000.1_Germaria_angustata_genome_assembly,_chromosome:_3	AUGUSTUS	intron	28441493	28441550	1	+	.	ID=g12696.t2.intron4;Parent=g12696.t2;
OY813000.1_Germaria_angustata_genome_assembly,_chromosome:_3	AUGUSTUS	CDS	28441551	28441708	1	+	0	ID=g12696.t2.CDS5;Parent=g12696.t2;
OY813000.1_Germaria_angustata_genome_assembly,_chromosome:_3	AUGUSTUS	exon	28441551	28441708	.	+	.	ID=g12696.t2.exon5;Parent=g12696.t2;
OY813000.1_Germaria_angustata_genome_assembly,_chromosome:_3	AUGUSTUS	intron	28441709	28441773	1	+	.	ID=g12696.t2.intron5;Parent=g12696.t2;
OY813000.1_Germaria_angustata_genome_assembly,_chromosome:_3	AUGUSTUS	CDS	28441774	28442015	1	+	1	ID=g12696.t2.CDS6;Parent=g12696.t2;
OY813000.1_Germaria_angustata_genome_assembly,_chromosome:_3	AUGUSTUS	exon	28441774	28442015	.	+	.	ID=g12696.t2.exon6;Parent=g12696.t2;
OY813000.1_Germaria_angustata_genome_assembly,_chromosome:_3	AUGUSTUS	intron	28442016	28444754	1	+	.	ID=g12696.t2.intron6;Parent=g12696.t2;
OY813000.1_Germaria_angustata_genome_assembly,_chromosome:_3	AUGUSTUS	CDS	28444755	28444859	1	+	2	ID=g12696.t2.CDS7;Parent=g12696.t2;
OY813000.1_Germaria_angustata_genome_assembly,_chromosome:_3	AUGUSTUS	exon	28444755	28444859	.	+	.	ID=g12696.t2.exon7;Parent=g12696.t2;
OY813000.1_Germaria_angustata_genome_assembly,_chromosome:_3	AUGUSTUS	intron	28444860	28445241	1	+	.	ID=g12696.t2.intron7;Parent=g12696.t2;
OY813000.1_Germaria_angustata_genome_assembly,_chromosome:_3	AUGUSTUS	CDS	28445242	28445277	1	+	2	ID=g12696.t2.CDS8;Parent=g12696.t2;
OY813000.1_Germaria_angustata_genome_assembly,_chromosome:_3	AUGUSTUS	exon	28445242	28445277	.	+	.	ID=g12696.t2.exon8;Parent=g12696.t2;
OY813000.1_Germaria_angustata_genome_assembly,_chromosome:_3	AUGUSTUS	intron	28445278	28445537	1	+	.	ID=g12696.t2.intron8;Parent=g12696.t2;
OY813000.1_Germaria_angustata_genome_assembly,_chromosome:_3	AUGUSTUS	CDS	28445538	28445555	1	+	2	ID=g12696.t2.CDS9;Parent=g12696.t2;
OY813000.1_Germaria_angustata_genome_assembly,_chromosome:_3	AUGUSTUS	exon	28445538	28445555	.	+	.	ID=g12696.t2.exon9;Parent=g12696.t2;
OY813000.1_Germaria_angustata_genome_assembly,_chromosome:_3	AUGUSTUS	intron	28445556	28449558	1	+	.	ID=g12696.t2.intron9;Parent=g12696.t2;
OY813000.1_Germaria_angustata_genome_assembly,_chromosome:_3	AUGUSTUS	CDS	28449559	28449616	1	+	2	ID=g12696.t2.CDS10;Parent=g12696.t2;
OY813000.1_Germaria_angustata_genome_assembly,_chromosome:_3	AUGUSTUS	exon	28449559	28449616	.	+	.	ID=g12696.t2.exon10;Parent=g12696.t2;
OY813000.1_Germaria_angustata_genome_assembly,_chromosome:_3	AUGUSTUS	intron	28449617	28449670	1	+	.	ID=g12696.t2.intron10;Parent=g12696.t2;
OY813000.1_Germaria_angustata_genome_assembly,_chromosome:_3	AUGUSTUS	CDS	28449671	28449849	1	+	1	ID=g12696.t2.CDS11;Parent=g12696.t2;
OY813000.1_Germaria_angustata_genome_assembly,_chromosome:_3	AUGUSTUS	exon	28449671	28449849	.	+	.	ID=g12696.t2.exon11;Parent=g12696.t2;
OY813000.1_Germaria_angustata_genome_assembly,_chromosome:_3	AUGUSTUS	intron	28449850	28449993	1	+	.	ID=g12696.t2.intron11;Parent=g12696.t2;
OY813000.1_Germaria_angustata_genome_assembly,_chromosome:_3	AUGUSTUS	CDS	28449994	28450219	1	+	2	ID=g12696.t2.CDS12;Parent=g12696.t2;
OY813000.1_Germaria_angustata_genome_assembly,_chromosome:_3	AUGUSTUS	exon	28449994	28450219	.	+	.	ID=g12696.t2.exon12;Parent=g12696.t2;
OY813000.1_Germaria_angustata_genome_assembly,_chromosome:_3	AUGUSTUS	intron	28450220	28450276	1	+	.	ID=g12696.t2.intron12;Parent=g12696.t2;
OY813000.1_Germaria_angustata_genome_assembly,_chromosome:_3	AUGUSTUS	CDS	28450277	28451962	1	+	1	ID=g12696.t2.CDS13;Parent=g12696.t2;
OY813000.1_Germaria_angustata_genome_assembly,_chromosome:_3	AUGUSTUS	exon	28450277	28451962	.	+	.	ID=g12696.t2.exon13;Parent=g12696.t2;
OY813000.1_Germaria_angustata_genome_assembly,_chromosome:_3	AUGUSTUS	intron	28451963	28452319	1	+	.	ID=g12696.t2.intron13;Parent=g12696.t2;
OY813000.1_Germaria_angustata_genome_assembly,_chromosome:_3	AUGUSTUS	CDS	28452320	28452537	1	+	1	ID=g12696.t2.CDS14;Parent=g12696.t2;
OY813000.1_Germaria_angustata_genome_assembly,_chromosome:_3	AUGUSTUS	exon	28452320	28452537	.	+	.	ID=g12696.t2.exon14;Parent=g12696.t2;
OY813000.1_Germaria_angustata_genome_assembly,_chromosome:_3	AUGUSTUS	intron	28452538	28452597	1	+	.	ID=g12696.t2.intron14;Parent=g12696.t2;
OY813000.1_Germaria_angustata_genome_assembly,_chromosome:_3	AUGUSTUS	CDS	28452598	28452792	1	+	2	ID=g12696.t2.CDS15;Parent=g12696.t2;
OY813000.1_Germaria_angustata_genome_assembly,_chromosome:_3	AUGUSTUS	exon	28452598	28452792	.	+	.	ID=g12696.t2.exon15;Parent=g12696.t2;
OY813000.1_Germaria_angustata_genome_assembly,_chromosome:_3	AUGUSTUS	intron	28452793	28452923	1	+	.	ID=g12696.t2.intron15;Parent=g12696.t2;
OY813000.1_Germaria_angustata_genome_assembly,_chromosome:_3	AUGUSTUS	CDS	28452924	28452994	1	+	2	ID=g12696.t2.CDS16;Parent=g12696.t2;
OY813000.1_Germaria_angustata_genome_assembly,_chromosome:_3	AUGUSTUS	exon	28452924	28452994	.	+	.	ID=g12696.t2.exon16;Parent=g12696.t2;
OY813000.1_Germaria_angustata_genome_assembly,_chromosome:_3	AUGUSTUS	stop_codon	28452992	28452994	.	+	0	ID=g12696.t2.stop1;Parent=g12696.t2;
OY813000.1_Germaria_angustata_genome_assembly,_chromosome:_3	AUGUSTUS	mRNA	28425462	28452994	1	+	.	ID=g12696.t3;Parent=g12696;
OY813000.1_Germaria_angustata_genome_assembly,_chromosome:_3	AUGUSTUS	start_codon	28425462	28425464	.	+	0	ID=g12696.t3.start1;Parent=g12696.t3;
OY813000.1_Germaria_angustata_genome_assembly,_chromosome:_3	AUGUSTUS	CDS	28425462	28425560	1	+	0	ID=g12696.t3.CDS1;Parent=g12696.t3;
OY813000.1_Germaria_angustata_genome_assembly,_chromosome:_3	AUGUSTUS	exon	28425462	28425560	.	+	.	ID=g12696.t3.exon1;Parent=g12696.t3;
OY813000.1_Germaria_angustata_genome_assembly,_chromosome:_3	AUGUSTUS	intron	28425561	28441037	1	+	.	ID=g12696.t3.intron1;Parent=g12696.t3;
OY813000.1_Germaria_angustata_genome_assembly,_chromosome:_3	AUGUSTUS	CDS	28441038	28441274	1	+	0	ID=g12696.t3.CDS2;Parent=g12696.t3;
OY813000.1_Germaria_angustata_genome_assembly,_chromosome:_3	AUGUSTUS	exon	28441038	28441274	.	+	.	ID=g12696.t3.exon2;Parent=g12696.t3;
OY813000.1_Germaria_angustata_genome_assembly,_chromosome:_3	AUGUSTUS	intron	28441275	28441336	1	+	.	ID=g12696.t3.intron2;Parent=g12696.t3;
OY813000.1_Germaria_angustata_genome_assembly,_chromosome:_3	AUGUSTUS	CDS	28441337	28441492	1	+	0	ID=g12696.t3.CDS3;Parent=g12696.t3;
OY813000.1_Germaria_angustata_genome_assembly,_chromosome:_3	AUGUSTUS	exon	28441337	28441492	.	+	.	ID=g12696.t3.exon3;Parent=g12696.t3;
OY813000.1_Germaria_angustata_genome_assembly,_chromosome:_3	AUGUSTUS	intron	28441493	28441550	1	+	.	ID=g12696.t3.intron3;Parent=g12696.t3;
OY813000.1_Germaria_angustata_genome_assembly,_chromosome:_3	AUGUSTUS	CDS	28441551	28441708	1	+	0	ID=g12696.t3.CDS4;Parent=g12696.t3;
OY813000.1_Germaria_angustata_genome_assembly,_chromosome:_3	AUGUSTUS	exon	28441551	28441708	.	+	.	ID=g12696.t3.exon4;Parent=g12696.t3;
OY813000.1_Germaria_angustata_genome_assembly,_chromosome:_3	AUGUSTUS	intron	28441709	28441773	1	+	.	ID=g12696.t3.intron4;Parent=g12696.t3;
OY813000.1_Germaria_angustata_genome_assembly,_chromosome:_3	AUGUSTUS	CDS	28441774	28442015	1	+	1	ID=g12696.t3.CDS5;Parent=g12696.t3;
OY813000.1_Germaria_angustata_genome_assembly,_chromosome:_3	AUGUSTUS	exon	28441774	28442015	.	+	.	ID=g12696.t3.exon5;Parent=g12696.t3;
OY813000.1_Germaria_angustata_genome_assembly,_chromosome:_3	AUGUSTUS	intron	28442016	28444754	1	+	.	ID=g12696.t3.intron5;Parent=g12696.t3;
OY813000.1_Germaria_angustata_genome_assembly,_chromosome:_3	AUGUSTUS	CDS	28444755	28444859	1	+	2	ID=g12696.t3.CDS6;Parent=g12696.t3;
OY813000.1_Germaria_angustata_genome_assembly,_chromosome:_3	AUGUSTUS	exon	28444755	28444859	.	+	.	ID=g12696.t3.exon6;Parent=g12696.t3;
OY813000.1_Germaria_angustata_genome_assembly,_chromosome:_3	AUGUSTUS	intron	28444860	28445241	1	+	.	ID=g12696.t3.intron6;Parent=g12696.t3;
OY813000.1_Germaria_angustata_genome_assembly,_chromosome:_3	AUGUSTUS	CDS	28445242	28445277	1	+	2	ID=g12696.t3.CDS7;Parent=g12696.t3;
OY813000.1_Germaria_angustata_genome_assembly,_chromosome:_3	AUGUSTUS	exon	28445242	28445277	.	+	.	ID=g12696.t3.exon7;Parent=g12696.t3;
OY813000.1_Germaria_angustata_genome_assembly,_chromosome:_3	AUGUSTUS	intron	28445278	28445537	1	+	.	ID=g12696.t3.intron7;Parent=g12696.t3;
OY813000.1_Germaria_angustata_genome_assembly,_chromosome:_3	AUGUSTUS	CDS	28445538	28445555	1	+	2	ID=g12696.t3.CDS8;Parent=g12696.t3;
OY813000.1_Germaria_angustata_genome_assembly,_chromosome:_3	AUGUSTUS	exon	28445538	28445555	.	+	.	ID=g12696.t3.exon8;Parent=g12696.t3;
OY813000.1_Germaria_angustata_genome_assembly,_chromosome:_3	AUGUSTUS	intron	28445556	28449558	1	+	.	ID=g12696.t3.intron8;Parent=g12696.t3;
OY813000.1_Germaria_angustata_genome_assembly,_chromosome:_3	AUGUSTUS	CDS	28449559	28449616	1	+	2	ID=g12696.t3.CDS9;Parent=g12696.t3;
OY813000.1_Germaria_angustata_genome_assembly,_chromosome:_3	AUGUSTUS	exon	28449559	28449616	.	+	.	ID=g12696.t3.exon9;Parent=g12696.t3;
OY813000.1_Germaria_angustata_genome_assembly,_chromosome:_3	AUGUSTUS	intron	28449617	28449670	1	+	.	ID=g12696.t3.intron9;Parent=g12696.t3;
OY813000.1_Germaria_angustata_genome_assembly,_chromosome:_3	AUGUSTUS	CDS	28449671	28449849	1	+	1	ID=g12696.t3.CDS10;Parent=g12696.t3;
OY813000.1_Germaria_angustata_genome_assembly,_chromosome:_3	AUGUSTUS	exon	28449671	28449849	.	+	.	ID=g12696.t3.exon10;Parent=g12696.t3;
OY813000.1_Germaria_angustata_genome_assembly,_chromosome:_3	AUGUSTUS	intron	28449850	28449993	1	+	.	ID=g12696.t3.intron10;Parent=g12696.t3;
OY813000.1_Germaria_angustata_genome_assembly,_chromosome:_3	AUGUSTUS	CDS	28449994	28450219	1	+	2	ID=g12696.t3.CDS11;Parent=g12696.t3;
OY813000.1_Germaria_angustata_genome_assembly,_chromosome:_3	AUGUSTUS	exon	28449994	28450219	.	+	.	ID=g12696.t3.exon11;Parent=g12696.t3;
OY813000.1_Germaria_angustata_genome_assembly,_chromosome:_3	AUGUSTUS	intron	28450220	28450276	1	+	.	ID=g12696.t3.intron11;Parent=g12696.t3;
OY813000.1_Germaria_angustata_genome_assembly,_chromosome:_3	AUGUSTUS	CDS	28450277	28451962	1	+	1	ID=g12696.t3.CDS12;Parent=g12696.t3;
OY813000.1_Germaria_angustata_genome_assembly,_chromosome:_3	AUGUSTUS	exon	28450277	28451962	.	+	.	ID=g12696.t3.exon12;Parent=g12696.t3;
OY813000.1_Germaria_angustata_genome_assembly,_chromosome:_3	AUGUSTUS	intron	28451963	28452319	1	+	.	ID=g12696.t3.intron12;Parent=g12696.t3;
OY813000.1_Germaria_angustata_genome_assembly,_chromosome:_3	AUGUSTUS	CDS	28452320	28452537	1	+	1	ID=g12696.t3.CDS13;Parent=g12696.t3;
OY813000.1_Germaria_angustata_genome_assembly,_chromosome:_3	AUGUSTUS	exon	28452320	28452537	.	+	.	ID=g12696.t3.exon13;Parent=g12696.t3;
OY813000.1_Germaria_angustata_genome_assembly,_chromosome:_3	AUGUSTUS	intron	28452538	28452597	1	+	.	ID=g12696.t3.intron13;Parent=g12696.t3;
OY813000.1_Germaria_angustata_genome_assembly,_chromosome:_3	AUGUSTUS	CDS	28452598	28452792	1	+	2	ID=g12696.t3.CDS14;Parent=g12696.t3;
OY813000.1_Germaria_angustata_genome_assembly,_chromosome:_3	AUGUSTUS	exon	28452598	28452792	.	+	.	ID=g12696.t3.exon14;Parent=g12696.t3;
OY813000.1_Germaria_angustata_genome_assembly,_chromosome:_3	AUGUSTUS	intron	28452793	28452923	1	+	.	ID=g12696.t3.intron14;Parent=g12696.t3;
OY813000.1_Germaria_angustata_genome_assembly,_chromosome:_3	AUGUSTUS	CDS	28452924	28452994	1	+	2	ID=g12696.t3.CDS15;Parent=g12696.t3;
OY813000.1_Germaria_angustata_genome_assembly,_chromosome:_3	AUGUSTUS	exon	28452924	28452994	.	+	.	ID=g12696.t3.exon15;Parent=g12696.t3;
OY813000.1_Germaria_angustata_genome_assembly,_chromosome:_3	AUGUSTUS	stop_codon	28452992	28452994	.	+	0	ID=g12696.t3.stop1;Parent=g12696.t3;
OY813000.1_Germaria_angustata_genome_assembly,_chromosome:_3	AUGUSTUS	mRNA	28440923	28452994	0.56	+	.	ID=g12696.t4;Parent=g12696;
OY813000.1_Germaria_angustata_genome_assembly,_chromosome:_3	AUGUSTUS	start_codon	28440923	28440925	.	+	0	ID=g12696.t4.start1;Parent=g12696.t4;
OY813000.1_Germaria_angustata_genome_assembly,_chromosome:_3	AUGUSTUS	CDS	28440923	28440937	0.56	+	0	ID=g12696.t4.CDS1;Parent=g12696.t4;
OY813000.1_Germaria_angustata_genome_assembly,_chromosome:_3	AUGUSTUS	exon	28440923	28440937	.	+	.	ID=g12696.t4.exon1;Parent=g12696.t4;
OY813000.1_Germaria_angustata_genome_assembly,_chromosome:_3	AUGUSTUS	intron	28440938	28441037	0.61	+	.	ID=g12696.t4.intron1;Parent=g12696.t4;
OY813000.1_Germaria_angustata_genome_assembly,_chromosome:_3	AUGUSTUS	CDS	28441038	28441274	1	+	0	ID=g12696.t4.CDS2;Parent=g12696.t4;
OY813000.1_Germaria_angustata_genome_assembly,_chromosome:_3	AUGUSTUS	exon	28441038	28441274	.	+	.	ID=g12696.t4.exon2;Parent=g12696.t4;
OY813000.1_Germaria_angustata_genome_assembly,_chromosome:_3	AUGUSTUS	intron	28441275	28441336	1	+	.	ID=g12696.t4.intron2;Parent=g12696.t4;
OY813000.1_Germaria_angustata_genome_assembly,_chromosome:_3	AUGUSTUS	CDS	28441337	28441492	1	+	0	ID=g12696.t4.CDS3;Parent=g12696.t4;
OY813000.1_Germaria_angustata_genome_assembly,_chromosome:_3	AUGUSTUS	exon	28441337	28441492	.	+	.	ID=g12696.t4.exon3;Parent=g12696.t4;
OY813000.1_Germaria_angustata_genome_assembly,_chromosome:_3	AUGUSTUS	intron	28441493	28441550	1	+	.	ID=g12696.t4.intron3;Parent=g12696.t4;
OY813000.1_Germaria_angustata_genome_assembly,_chromosome:_3	AUGUSTUS	CDS	28441551	28441708	1	+	0	ID=g12696.t4.CDS4;Parent=g12696.t4;
OY813000.1_Germaria_angustata_genome_assembly,_chromosome:_3	AUGUSTUS	exon	28441551	28441708	.	+	.	ID=g12696.t4.exon4;Parent=g12696.t4;
OY813000.1_Germaria_angustata_genome_assembly,_chromosome:_3	AUGUSTUS	intron	28441709	28441773	1	+	.	ID=g12696.t4.intron4;Parent=g12696.t4;
OY813000.1_Germaria_angustata_genome_assembly,_chromosome:_3	AUGUSTUS	CDS	28441774	28442015	1	+	1	ID=g12696.t4.CDS5;Parent=g12696.t4;
OY813000.1_Germaria_angustata_genome_assembly,_chromosome:_3	AUGUSTUS	exon	28441774	28442015	.	+	.	ID=g12696.t4.exon5;Parent=g12696.t4;
OY813000.1_Germaria_angustata_genome_assembly,_chromosome:_3	AUGUSTUS	intron	28442016	28444754	1	+	.	ID=g12696.t4.intron5;Parent=g12696.t4;
OY813000.1_Germaria_angustata_genome_assembly,_chromosome:_3	AUGUSTUS	CDS	28444755	28444859	1	+	2	ID=g12696.t4.CDS6;Parent=g12696.t4;
OY813000.1_Germaria_angustata_genome_assembly,_chromosome:_3	AUGUSTUS	exon	28444755	28444859	.	+	.	ID=g12696.t4.exon6;Parent=g12696.t4;
OY813000.1_Germaria_angustata_genome_assembly,_chromosome:_3	AUGUSTUS	intron	28444860	28445241	1	+	.	ID=g12696.t4.intron6;Parent=g12696.t4;
OY813000.1_Germaria_angustata_genome_assembly,_chromosome:_3	AUGUSTUS	CDS	28445242	28445277	1	+	2	ID=g12696.t4.CDS7;Parent=g12696.t4;
OY813000.1_Germaria_angustata_genome_assembly,_chromosome:_3	AUGUSTUS	exon	28445242	28445277	.	+	.	ID=g12696.t4.exon7;Parent=g12696.t4;
OY813000.1_Germaria_angustata_genome_assembly,_chromosome:_3	AUGUSTUS	intron	28445278	28445537	1	+	.	ID=g12696.t4.intron7;Parent=g12696.t4;
OY813000.1_Germaria_angustata_genome_assembly,_chromosome:_3	AUGUSTUS	CDS	28445538	28445555	1	+	2	ID=g12696.t4.CDS8;Parent=g12696.t4;
OY813000.1_Germaria_angustata_genome_assembly,_chromosome:_3	AUGUSTUS	exon	28445538	28445555	.	+	.	ID=g12696.t4.exon8;Parent=g12696.t4;
OY813000.1_Germaria_angustata_genome_assembly,_chromosome:_3	AUGUSTUS	intron	28445556	28449558	1	+	.	ID=g12696.t4.intron8;Parent=g12696.t4;
OY813000.1_Germaria_angustata_genome_assembly,_chromosome:_3	AUGUSTUS	CDS	28449559	28449616	1	+	2	ID=g12696.t4.CDS9;Parent=g12696.t4;
OY813000.1_Germaria_angustata_genome_assembly,_chromosome:_3	AUGUSTUS	exon	28449559	28449616	.	+	.	ID=g12696.t4.exon9;Parent=g12696.t4;
OY813000.1_Germaria_angustata_genome_assembly,_chromosome:_3	AUGUSTUS	intron	28449617	28449670	1	+	.	ID=g12696.t4.intron9;Parent=g12696.t4;
OY813000.1_Germaria_angustata_genome_assembly,_chromosome:_3	AUGUSTUS	CDS	28449671	28449849	1	+	1	ID=g12696.t4.CDS10;Parent=g12696.t4;
OY813000.1_Germaria_angustata_genome_assembly,_chromosome:_3	AUGUSTUS	exon	28449671	28449849	.	+	.	ID=g12696.t4.exon10;Parent=g12696.t4;
OY813000.1_Germaria_angustata_genome_assembly,_chromosome:_3	AUGUSTUS	intron	28449850	28449993	1	+	.	ID=g12696.t4.intron10;Parent=g12696.t4;
OY813000.1_Germaria_angustata_genome_assembly,_chromosome:_3	AUGUSTUS	CDS	28449994	28450219	1	+	2	ID=g12696.t4.CDS11;Parent=g12696.t4;
OY813000.1_Germaria_angustata_genome_assembly,_chromosome:_3	AUGUSTUS	exon	28449994	28450219	.	+	.	ID=g12696.t4.exon11;Parent=g12696.t4;
OY813000.1_Germaria_angustata_genome_assembly,_chromosome:_3	AUGUSTUS	intron	28450220	28450276	1	+	.	ID=g12696.t4.intron11;Parent=g12696.t4;
OY813000.1_Germaria_angustata_genome_assembly,_chromosome:_3	AUGUSTUS	CDS	28450277	28451962	1	+	1	ID=g12696.t4.CDS12;Parent=g12696.t4;
OY813000.1_Germaria_angustata_genome_assembly,_chromosome:_3	AUGUSTUS	exon	28450277	28451962	.	+	.	ID=g12696.t4.exon12;Parent=g12696.t4;
OY813000.1_Germaria_angustata_genome_assembly,_chromosome:_3	AUGUSTUS	intron	28451963	28452319	1	+	.	ID=g12696.t4.intron12;Parent=g12696.t4;
OY813000.1_Germaria_angustata_genome_assembly,_chromosome:_3	AUGUSTUS	CDS	28452320	28452537	1	+	1	ID=g12696.t4.CDS13;Parent=g12696.t4;
OY813000.1_Germaria_angustata_genome_assembly,_chromosome:_3	AUGUSTUS	exon	28452320	28452537	.	+	.	ID=g12696.t4.exon13;Parent=g12696.t4;
OY813000.1_Germaria_angustata_genome_assembly,_chromosome:_3	AUGUSTUS	intron	28452538	28452597	1	+	.	ID=g12696.t4.intron13;Parent=g12696.t4;
OY813000.1_Germaria_angustata_genome_assembly,_chromosome:_3	AUGUSTUS	CDS	28452598	28452792	1	+	2	ID=g12696.t4.CDS14;Parent=g12696.t4;
OY813000.1_Germaria_angustata_genome_assembly,_chromosome:_3	AUGUSTUS	exon	28452598	28452792	.	+	.	ID=g12696.t4.exon14;Parent=g12696.t4;
OY813000.1_Germaria_angustata_genome_assembly,_chromosome:_3	AUGUSTUS	intron	28452793	28452923	1	+	.	ID=g12696.t4.intron14;Parent=g12696.t4;
OY813000.1_Germaria_angustata_genome_assembly,_chromosome:_3	AUGUSTUS	CDS	28452924	28452994	1	+	2	ID=g12696.t4.CDS15;Parent=g12696.t4;
OY813000.1_Germaria_angustata_genome_assembly,_chromosome:_3	AUGUSTUS	exon	28452924	28452994	.	+	.	ID=g12696.t4.exon15;Parent=g12696.t4;
OY813000.1_Germaria_angustata_genome_assembly,_chromosome:_3	AUGUSTUS	stop_codon	28452992	28452994	.	+	0	ID=g12696.t4.stop1;Parent=g12696.t4;
OY813000.1_Germaria_angustata_genome_assembly,_chromosome:_3	AUGUSTUS	gene	28459240	28460589	.	-	.	ID=g12697;
OY813000.1_Germaria_angustata_genome_assembly,_chromosome:_3	AUGUSTUS	mRNA	28459240	28460589	1	-	.	ID=g12697.t1;Parent=g12697;
OY813000.1_Germaria_angustata_genome_assembly,_chromosome:_3	AUGUSTUS	stop_codon	28459240	28459242	.	-	0	ID=g12697.t1.stop1;Parent=g12697.t1;
OY813000.1_Germaria_angustata_genome_assembly,_chromosome:_3	AUGUSTUS	CDS	28459240	28459576	1	-	1	ID=g12697.t1.CDS1;Parent=g12697.t1;
OY813000.1_Germaria_angustata_genome_assembly,_chromosome:_3	AUGUSTUS	exon	28459240	28459576	.	-	.	ID=g12697.t1.exon1;Parent=g12697.t1;
OY813000.1_Germaria_angustata_genome_assembly,_chromosome:_3	AUGUSTUS	intron	28459577	28459642	1	-	.	ID=g12697.t1.intron1;Parent=g12697.t1;
OY813000.1_Germaria_angustata_genome_assembly,_chromosome:_3	AUGUSTUS	CDS	28459643	28460589	1	-	0	ID=g12697.t1.CDS2;Parent=g12697.t1;
OY813000.1_Germaria_angustata_genome_assembly,_chromosome:_3	AUGUSTUS	exon	28459643	28460589	.	-	.	ID=g12697.t1.exon2;Parent=g12697.t1;
OY813000.1_Germaria_angustata_genome_assembly,_chromosome:_3	AUGUSTUS	start_codon	28460587	28460589	.	-	0	ID=g12697.t1.start1;Parent=g12697.t1;
OY813000.1_Germaria_angustata_genome_assembly,_chromosome:_3	AUGUSTUS	gene	28461115	28462571	.	+	.	ID=g12698;
OY813000.1_Germaria_angustata_genome_assembly,_chromosome:_3	AUGUSTUS	mRNA	28461115	28462571	1	+	.	ID=g12698.t1;Parent=g12698;
OY813000.1_Germaria_angustata_genome_assembly,_chromosome:_3	AUGUSTUS	start_codon	28461115	28461117	.	+	0	ID=g12698.t1.start1;Parent=g12698.t1;
OY813000.1_Germaria_angustata_genome_assembly,_chromosome:_3	AUGUSTUS	CDS	28461115	28461210	1	+	0	ID=g12698.t1.CDS1;Parent=g12698.t1;
OY813000.1_Germaria_angustata_genome_assembly,_chromosome:_3	AUGUSTUS	exon	28461115	28461210	.	+	.	ID=g12698.t1.exon1;Parent=g12698.t1;
OY813000.1_Germaria_angustata_genome_assembly,_chromosome:_3	AUGUSTUS	intron	28461211	28461258	1	+	.	ID=g12698.t1.intron1;Parent=g12698.t1;
OY813000.1_Germaria_angustata_genome_assembly,_chromosome:_3	AUGUSTUS	CDS	28461259	28461485	1	+	0	ID=g12698.t1.CDS2;Parent=g12698.t1;
OY813000.1_Germaria_angustata_genome_assembly,_chromosome:_3	AUGUSTUS	exon	28461259	28461485	.	+	.	ID=g12698.t1.exon2;Parent=g12698.t1;
OY813000.1_Germaria_angustata_genome_assembly,_chromosome:_3	AUGUSTUS	intron	28461486	28461564	1	+	.	ID=g12698.t1.intron2;Parent=g12698.t1;
OY813000.1_Germaria_angustata_genome_assembly,_chromosome:_3	AUGUSTUS	CDS	28461565	28461937	1	+	1	ID=g12698.t1.CDS3;Parent=g12698.t1;
OY813000.1_Germaria_angustata_genome_assembly,_chromosome:_3	AUGUSTUS	exon	28461565	28461937	.	+	.	ID=g12698.t1.exon3;Parent=g12698.t1;
OY813000.1_Germaria_angustata_genome_assembly,_chromosome:_3	AUGUSTUS	intron	28461938	28462023	1	+	.	ID=g12698.t1.intron3;Parent=g12698.t1;
OY813000.1_Germaria_angustata_genome_assembly,_chromosome:_3	AUGUSTUS	CDS	28462024	28462243	1	+	0	ID=g12698.t1.CDS4;Parent=g12698.t1;
OY813000.1_Germaria_angustata_genome_assembly,_chromosome:_3	AUGUSTUS	exon	28462024	28462243	.	+	.	ID=g12698.t1.exon4;Parent=g12698.t1;
OY813000.1_Germaria_angustata_genome_assembly,_chromosome:_3	AUGUSTUS	intron	28462244	28462359	1	+	.	ID=g12698.t1.intron4;Parent=g12698.t1;
OY813000.1_Germaria_angustata_genome_assembly,_chromosome:_3	AUGUSTUS	CDS	28462360	28462571	1	+	2	ID=g12698.t1.CDS5;Parent=g12698.t1;
OY813000.1_Germaria_angustata_genome_assembly,_chromosome:_3	AUGUSTUS	exon	28462360	28462571	.	+	.	ID=g12698.t1.exon5;Parent=g12698.t1;
OY813000.1_Germaria_angustata_genome_assembly,_chromosome:_3	AUGUSTUS	stop_codon	28462569	28462571	.	+	0	ID=g12698.t1.stop1;Parent=g12698.t1;
OY813000.1_Germaria_angustata_genome_assembly,_chromosome:_3	AUGUSTUS	gene	28463694	28464932	.	-	.	ID=g12699;
OY813000.1_Germaria_angustata_genome_assembly,_chromosome:_3	AUGUSTUS	mRNA	28463694	28464932	1	-	.	ID=g12699.t1;Parent=g12699;
OY813000.1_Germaria_angustata_genome_assembly,_chromosome:_3	AUGUSTUS	stop_codon	28463694	28463696	.	-	0	ID=g12699.t1.stop1;Parent=g12699.t1;
OY813000.1_Germaria_angustata_genome_assembly,_chromosome:_3	AUGUSTUS	CDS	28463694	28464932	1	-	0	ID=g12699.t1.CDS1;Parent=g12699.t1;
OY813000.1_Germaria_angustata_genome_assembly,_chromosome:_3	AUGUSTUS	exon	28463694	28464932	.	-	.	ID=g12699.t1.exon1;Parent=g12699.t1;
OY813000.1_Germaria_angustata_genome_assembly,_chromosome:_3	AUGUSTUS	start_codon	28464930	28464932	.	-	0	ID=g12699.t1.start1;Parent=g12699.t1;
OY813000.1_Germaria_angustata_genome_assembly,_chromosome:_3	AUGUSTUS	gene	28482316	28484408	.	+	.	ID=g12700;
OY813000.1_Germaria_angustata_genome_assembly,_chromosome:_3	AUGUSTUS	mRNA	28482316	28484408	0.38	+	.	ID=g12700.t1;Parent=g12700;
OY813000.1_Germaria_angustata_genome_assembly,_chromosome:_3	AUGUSTUS	start_codon	28482316	28482318	.	+	0	ID=g12700.t1.start1;Parent=g12700.t1;
OY813000.1_Germaria_angustata_genome_assembly,_chromosome:_3	AUGUSTUS	CDS	28482316	28482517	0.85	+	0	ID=g12700.t1.CDS1;Parent=g12700.t1;
OY813000.1_Germaria_angustata_genome_assembly,_chromosome:_3	AUGUSTUS	exon	28482316	28482517	.	+	.	ID=g12700.t1.exon1;Parent=g12700.t1;
OY813000.1_Germaria_angustata_genome_assembly,_chromosome:_3	AUGUSTUS	intron	28482518	28482621	0.7	+	.	ID=g12700.t1.intron1;Parent=g12700.t1;
OY813000.1_Germaria_angustata_genome_assembly,_chromosome:_3	AUGUSTUS	CDS	28482622	28482899	0.7	+	2	ID=g12700.t1.CDS2;Parent=g12700.t1;
OY813000.1_Germaria_angustata_genome_assembly,_chromosome:_3	AUGUSTUS	exon	28482622	28482899	.	+	.	ID=g12700.t1.exon2;Parent=g12700.t1;
OY813000.1_Germaria_angustata_genome_assembly,_chromosome:_3	AUGUSTUS	intron	28482900	28482972	1	+	.	ID=g12700.t1.intron2;Parent=g12700.t1;
OY813000.1_Germaria_angustata_genome_assembly,_chromosome:_3	AUGUSTUS	CDS	28482973	28483793	0.49	+	0	ID=g12700.t1.CDS3;Parent=g12700.t1;
OY813000.1_Germaria_angustata_genome_assembly,_chromosome:_3	AUGUSTUS	exon	28482973	28483793	.	+	.	ID=g12700.t1.exon3;Parent=g12700.t1;
OY813000.1_Germaria_angustata_genome_assembly,_chromosome:_3	AUGUSTUS	intron	28483794	28484113	0.75	+	.	ID=g12700.t1.intron3;Parent=g12700.t1;
OY813000.1_Germaria_angustata_genome_assembly,_chromosome:_3	AUGUSTUS	CDS	28484114	28484408	0.75	+	1	ID=g12700.t1.CDS4;Parent=g12700.t1;
OY813000.1_Germaria_angustata_genome_assembly,_chromosome:_3	AUGUSTUS	exon	28484114	28484408	.	+	.	ID=g12700.t1.exon4;Parent=g12700.t1;
OY813000.1_Germaria_angustata_genome_assembly,_chromosome:_3	AUGUSTUS	stop_codon	28484406	28484408	.	+	0	ID=g12700.t1.stop1;Parent=g12700.t1;
OY813000.1_Germaria_angustata_genome_assembly,_chromosome:_3	AUGUSTUS	gene	28496193	28527638	.	+	.	ID=g12701;
OY813000.1_Germaria_angustata_genome_assembly,_chromosome:_3	AUGUSTUS	mRNA	28496193	28527638	1	+	.	ID=g12701.t1;Parent=g12701;
OY813000.1_Germaria_angustata_genome_assembly,_chromosome:_3	AUGUSTUS	start_codon	28496193	28496195	.	+	0	ID=g12701.t1.start1;Parent=g12701.t1;
OY813000.1_Germaria_angustata_genome_assembly,_chromosome:_3	AUGUSTUS	CDS	28496193	28496416	1	+	0	ID=g12701.t1.CDS1;Parent=g12701.t1;
OY813000.1_Germaria_angustata_genome_assembly,_chromosome:_3	AUGUSTUS	exon	28496193	28496416	.	+	.	ID=g12701.t1.exon1;Parent=g12701.t1;
OY813000.1_Germaria_angustata_genome_assembly,_chromosome:_3	AUGUSTUS	intron	28496417	28511906	1	+	.	ID=g12701.t1.intron1;Parent=g12701.t1;
OY813000.1_Germaria_angustata_genome_assembly,_chromosome:_3	AUGUSTUS	CDS	28511907	28512042	1	+	1	ID=g12701.t1.CDS2;Parent=g12701.t1;
OY813000.1_Germaria_angustata_genome_assembly,_chromosome:_3	AUGUSTUS	exon	28511907	28512042	.	+	.	ID=g12701.t1.exon2;Parent=g12701.t1;
OY813000.1_Germaria_angustata_genome_assembly,_chromosome:_3	AUGUSTUS	intron	28512043	28512153	1	+	.	ID=g12701.t1.intron2;Parent=g12701.t1;
OY813000.1_Germaria_angustata_genome_assembly,_chromosome:_3	AUGUSTUS	CDS	28512154	28512260	1	+	0	ID=g12701.t1.CDS3;Parent=g12701.t1;
OY813000.1_Germaria_angustata_genome_assembly,_chromosome:_3	AUGUSTUS	exon	28512154	28512260	.	+	.	ID=g12701.t1.exon3;Parent=g12701.t1;
OY813000.1_Germaria_angustata_genome_assembly,_chromosome:_3	AUGUSTUS	intron	28512261	28513982	1	+	.	ID=g12701.t1.intron3;Parent=g12701.t1;
OY813000.1_Germaria_angustata_genome_assembly,_chromosome:_3	AUGUSTUS	CDS	28513983	28514232	1	+	1	ID=g12701.t1.CDS4;Parent=g12701.t1;
OY813000.1_Germaria_angustata_genome_assembly,_chromosome:_3	AUGUSTUS	exon	28513983	28514232	.	+	.	ID=g12701.t1.exon4;Parent=g12701.t1;
OY813000.1_Germaria_angustata_genome_assembly,_chromosome:_3	AUGUSTUS	intron	28514233	28514371	1	+	.	ID=g12701.t1.intron4;Parent=g12701.t1;
OY813000.1_Germaria_angustata_genome_assembly,_chromosome:_3	AUGUSTUS	CDS	28514372	28515958	1	+	0	ID=g12701.t1.CDS5;Parent=g12701.t1;
OY813000.1_Germaria_angustata_genome_assembly,_chromosome:_3	AUGUSTUS	exon	28514372	28515958	.	+	.	ID=g12701.t1.exon5;Parent=g12701.t1;
OY813000.1_Germaria_angustata_genome_assembly,_chromosome:_3	AUGUSTUS	intron	28515959	28522362	1	+	.	ID=g12701.t1.intron5;Parent=g12701.t1;
OY813000.1_Germaria_angustata_genome_assembly,_chromosome:_3	AUGUSTUS	CDS	28522363	28522494	1	+	0	ID=g12701.t1.CDS6;Parent=g12701.t1;
OY813000.1_Germaria_angustata_genome_assembly,_chromosome:_3	AUGUSTUS	exon	28522363	28522494	.	+	.	ID=g12701.t1.exon6;Parent=g12701.t1;
OY813000.1_Germaria_angustata_genome_assembly,_chromosome:_3	AUGUSTUS	intron	28522495	28522575	1	+	.	ID=g12701.t1.intron6;Parent=g12701.t1;
OY813000.1_Germaria_angustata_genome_assembly,_chromosome:_3	AUGUSTUS	CDS	28522576	28522932	1	+	0	ID=g12701.t1.CDS7;Parent=g12701.t1;
OY813000.1_Germaria_angustata_genome_assembly,_chromosome:_3	AUGUSTUS	exon	28522576	28522932	.	+	.	ID=g12701.t1.exon7;Parent=g12701.t1;
OY813000.1_Germaria_angustata_genome_assembly,_chromosome:_3	AUGUSTUS	intron	28522933	28524873	1	+	.	ID=g12701.t1.intron7;Parent=g12701.t1;
OY813000.1_Germaria_angustata_genome_assembly,_chromosome:_3	AUGUSTUS	CDS	28524874	28525431	1	+	0	ID=g12701.t1.CDS8;Parent=g12701.t1;
OY813000.1_Germaria_angustata_genome_assembly,_chromosome:_3	AUGUSTUS	exon	28524874	28525431	.	+	.	ID=g12701.t1.exon8;Parent=g12701.t1;
OY813000.1_Germaria_angustata_genome_assembly,_chromosome:_3	AUGUSTUS	intron	28525432	28525498	1	+	.	ID=g12701.t1.intron8;Parent=g12701.t1;
OY813000.1_Germaria_angustata_genome_assembly,_chromosome:_3	AUGUSTUS	CDS	28525499	28525882	1	+	0	ID=g12701.t1.CDS9;Parent=g12701.t1;
OY813000.1_Germaria_angustata_genome_assembly,_chromosome:_3	AUGUSTUS	exon	28525499	28525882	.	+	.	ID=g12701.t1.exon9;Parent=g12701.t1;
OY813000.1_Germaria_angustata_genome_assembly,_chromosome:_3	AUGUSTUS	intron	28525883	28525947	1	+	.	ID=g12701.t1.intron9;Parent=g12701.t1;
OY813000.1_Germaria_angustata_genome_assembly,_chromosome:_3	AUGUSTUS	CDS	28525948	28526058	1	+	0	ID=g12701.t1.CDS10;Parent=g12701.t1;
OY813000.1_Germaria_angustata_genome_assembly,_chromosome:_3	AUGUSTUS	exon	28525948	28526058	.	+	.	ID=g12701.t1.exon10;Parent=g12701.t1;
OY813000.1_Germaria_angustata_genome_assembly,_chromosome:_3	AUGUSTUS	intron	28526059	28526130	1	+	.	ID=g12701.t1.intron10;Parent=g12701.t1;
OY813000.1_Germaria_angustata_genome_assembly,_chromosome:_3	AUGUSTUS	CDS	28526131	28526280	1	+	0	ID=g12701.t1.CDS11;Parent=g12701.t1;
OY813000.1_Germaria_angustata_genome_assembly,_chromosome:_3	AUGUSTUS	exon	28526131	28526280	.	+	.	ID=g12701.t1.exon11;Parent=g12701.t1;
OY813000.1_Germaria_angustata_genome_assembly,_chromosome:_3	AUGUSTUS	intron	28526281	28527503	1	+	.	ID=g12701.t1.intron11;Parent=g12701.t1;
OY813000.1_Germaria_angustata_genome_assembly,_chromosome:_3	AUGUSTUS	CDS	28527504	28527638	1	+	0	ID=g12701.t1.CDS12;Parent=g12701.t1;
OY813000.1_Germaria_angustata_genome_assembly,_chromosome:_3	AUGUSTUS	exon	28527504	28527638	.	+	.	ID=g12701.t1.exon12;Parent=g12701.t1;
OY813000.1_Germaria_angustata_genome_assembly,_chromosome:_3	AUGUSTUS	stop_codon	28527636	28527638	.	+	0	ID=g12701.t1.stop1;Parent=g12701.t1;
OY813000.1_Germaria_angustata_genome_assembly,_chromosome:_3	AUGUSTUS	gene	28531030	28532413	.	-	.	ID=g12702;
OY813000.1_Germaria_angustata_genome_assembly,_chromosome:_3	AUGUSTUS	mRNA	28531030	28532413	1	-	.	ID=g12702.t1;Parent=g12702;
OY813000.1_Germaria_angustata_genome_assembly,_chromosome:_3	AUGUSTUS	stop_codon	28531030	28531032	.	-	0	ID=g12702.t1.stop1;Parent=g12702.t1;
OY813000.1_Germaria_angustata_genome_assembly,_chromosome:_3	AUGUSTUS	CDS	28531030	28531927	1	-	1	ID=g12702.t1.CDS1;Parent=g12702.t1;
OY813000.1_Germaria_angustata_genome_assembly,_chromosome:_3	AUGUSTUS	exon	28531030	28531927	.	-	.	ID=g12702.t1.exon1;Parent=g12702.t1;
OY813000.1_Germaria_angustata_genome_assembly,_chromosome:_3	AUGUSTUS	intron	28531928	28531988	1	-	.	ID=g12702.t1.intron1;Parent=g12702.t1;
OY813000.1_Germaria_angustata_genome_assembly,_chromosome:_3	AUGUSTUS	CDS	28531989	28532413	1	-	0	ID=g12702.t1.CDS2;Parent=g12702.t1;
OY813000.1_Germaria_angustata_genome_assembly,_chromosome:_3	AUGUSTUS	exon	28531989	28532413	.	-	.	ID=g12702.t1.exon2;Parent=g12702.t1;
OY813000.1_Germaria_angustata_genome_assembly,_chromosome:_3	AUGUSTUS	start_codon	28532411	28532413	.	-	0	ID=g12702.t1.start1;Parent=g12702.t1;
OY813000.1_Germaria_angustata_genome_assembly,_chromosome:_3	AUGUSTUS	gene	28549768	28549971	.	-	.	ID=g12703;
OY813000.1_Germaria_angustata_genome_assembly,_chromosome:_3	AUGUSTUS	mRNA	28549768	28549971	0.78	-	.	ID=g12703.t1;Parent=g12703;
OY813000.1_Germaria_angustata_genome_assembly,_chromosome:_3	AUGUSTUS	stop_codon	28549768	28549770	.	-	0	ID=g12703.t1.stop1;Parent=g12703.t1;
OY813000.1_Germaria_angustata_genome_assembly,_chromosome:_3	AUGUSTUS	CDS	28549768	28549971	0.78	-	0	ID=g12703.t1.CDS1;Parent=g12703.t1;
OY813000.1_Germaria_angustata_genome_assembly,_chromosome:_3	AUGUSTUS	exon	28549768	28549971	.	-	.	ID=g12703.t1.exon1;Parent=g12703.t1;
OY813000.1_Germaria_angustata_genome_assembly,_chromosome:_3	AUGUSTUS	start_codon	28549969	28549971	.	-	0	ID=g12703.t1.start1;Parent=g12703.t1;
OY813000.1_Germaria_angustata_genome_assembly,_chromosome:_3	AUGUSTUS	gene	28614304	28615152	.	-	.	ID=g12704;
OY813000.1_Germaria_angustata_genome_assembly,_chromosome:_3	AUGUSTUS	mRNA	28614304	28615152	0.97	-	.	ID=g12704.t1;Parent=g12704;
OY813000.1_Germaria_angustata_genome_assembly,_chromosome:_3	AUGUSTUS	stop_codon	28614304	28614306	.	-	0	ID=g12704.t1.stop1;Parent=g12704.t1;
OY813000.1_Germaria_angustata_genome_assembly,_chromosome:_3	AUGUSTUS	CDS	28614304	28615152	0.97	-	0	ID=g12704.t1.CDS1;Parent=g12704.t1;
OY813000.1_Germaria_angustata_genome_assembly,_chromosome:_3	AUGUSTUS	exon	28614304	28615152	.	-	.	ID=g12704.t1.exon1;Parent=g12704.t1;
OY813000.1_Germaria_angustata_genome_assembly,_chromosome:_3	AUGUSTUS	start_codon	28615150	28615152	.	-	0	ID=g12704.t1.start1;Parent=g12704.t1;
OY813000.1_Germaria_angustata_genome_assembly,_chromosome:_3	AUGUSTUS	gene	28648744	28650546	.	-	.	ID=g12705;
OY813000.1_Germaria_angustata_genome_assembly,_chromosome:_3	AUGUSTUS	mRNA	28648744	28650546	0.89	-	.	ID=g12705.t1;Parent=g12705;
OY813000.1_Germaria_angustata_genome_assembly,_chromosome:_3	AUGUSTUS	stop_codon	28648744	28648746	.	-	0	ID=g12705.t1.stop1;Parent=g12705.t1;
OY813000.1_Germaria_angustata_genome_assembly,_chromosome:_3	AUGUSTUS	CDS	28648744	28649341	0.89	-	1	ID=g12705.t1.CDS1;Parent=g12705.t1;
OY813000.1_Germaria_angustata_genome_assembly,_chromosome:_3	AUGUSTUS	exon	28648744	28649341	.	-	.	ID=g12705.t1.exon1;Parent=g12705.t1;
OY813000.1_Germaria_angustata_genome_assembly,_chromosome:_3	AUGUSTUS	intron	28649342	28649392	1	-	.	ID=g12705.t1.intron1;Parent=g12705.t1;
OY813000.1_Germaria_angustata_genome_assembly,_chromosome:_3	AUGUSTUS	CDS	28649393	28650546	1	-	0	ID=g12705.t1.CDS2;Parent=g12705.t1;
OY813000.1_Germaria_angustata_genome_assembly,_chromosome:_3	AUGUSTUS	exon	28649393	28650546	.	-	.	ID=g12705.t1.exon2;Parent=g12705.t1;
OY813000.1_Germaria_angustata_genome_assembly,_chromosome:_3	AUGUSTUS	start_codon	28650544	28650546	.	-	0	ID=g12705.t1.start1;Parent=g12705.t1;
OY813000.1_Germaria_angustata_genome_assembly,_chromosome:_3	AUGUSTUS	gene	28685252	28686886	.	+	.	ID=g12706;
OY813000.1_Germaria_angustata_genome_assembly,_chromosome:_3	AUGUSTUS	mRNA	28685252	28686886	0.98	+	.	ID=g12706.t1;Parent=g12706;
OY813000.1_Germaria_angustata_genome_assembly,_chromosome:_3	AUGUSTUS	start_codon	28685252	28685254	.	+	0	ID=g12706.t1.start1;Parent=g12706.t1;
OY813000.1_Germaria_angustata_genome_assembly,_chromosome:_3	AUGUSTUS	CDS	28685252	28685354	1	+	0	ID=g12706.t1.CDS1;Parent=g12706.t1;
OY813000.1_Germaria_angustata_genome_assembly,_chromosome:_3	AUGUSTUS	exon	28685252	28685354	.	+	.	ID=g12706.t1.exon1;Parent=g12706.t1;
OY813000.1_Germaria_angustata_genome_assembly,_chromosome:_3	AUGUSTUS	intron	28685355	28686779	0.98	+	.	ID=g12706.t1.intron1;Parent=g12706.t1;
OY813000.1_Germaria_angustata_genome_assembly,_chromosome:_3	AUGUSTUS	CDS	28686780	28686886	0.98	+	2	ID=g12706.t1.CDS2;Parent=g12706.t1;
OY813000.1_Germaria_angustata_genome_assembly,_chromosome:_3	AUGUSTUS	exon	28686780	28686886	.	+	.	ID=g12706.t1.exon2;Parent=g12706.t1;
OY813000.1_Germaria_angustata_genome_assembly,_chromosome:_3	AUGUSTUS	stop_codon	28686884	28686886	.	+	0	ID=g12706.t1.stop1;Parent=g12706.t1;
OY813000.1_Germaria_angustata_genome_assembly,_chromosome:_3	AUGUSTUS	gene	28704521	28705077	.	+	.	ID=g12707;
OY813000.1_Germaria_angustata_genome_assembly,_chromosome:_3	AUGUSTUS	mRNA	28704521	28705077	0.42	+	.	ID=g12707.t1;Parent=g12707;
OY813000.1_Germaria_angustata_genome_assembly,_chromosome:_3	AUGUSTUS	start_codon	28704521	28704523	.	+	0	ID=g12707.t1.start1;Parent=g12707.t1;
OY813000.1_Germaria_angustata_genome_assembly,_chromosome:_3	AUGUSTUS	CDS	28704521	28704616	1	+	0	ID=g12707.t1.CDS1;Parent=g12707.t1;
OY813000.1_Germaria_angustata_genome_assembly,_chromosome:_3	AUGUSTUS	exon	28704521	28704616	.	+	.	ID=g12707.t1.exon1;Parent=g12707.t1;
OY813000.1_Germaria_angustata_genome_assembly,_chromosome:_3	AUGUSTUS	intron	28704617	28704673	1	+	.	ID=g12707.t1.intron1;Parent=g12707.t1;
OY813000.1_Germaria_angustata_genome_assembly,_chromosome:_3	AUGUSTUS	CDS	28704674	28704787	0.83	+	0	ID=g12707.t1.CDS2;Parent=g12707.t1;
OY813000.1_Germaria_angustata_genome_assembly,_chromosome:_3	AUGUSTUS	exon	28704674	28704787	.	+	.	ID=g12707.t1.exon2;Parent=g12707.t1;
OY813000.1_Germaria_angustata_genome_assembly,_chromosome:_3	AUGUSTUS	intron	28704788	28705062	0.42	+	.	ID=g12707.t1.intron2;Parent=g12707.t1;
OY813000.1_Germaria_angustata_genome_assembly,_chromosome:_3	AUGUSTUS	CDS	28705063	28705077	0.42	+	0	ID=g12707.t1.CDS3;Parent=g12707.t1;
OY813000.1_Germaria_angustata_genome_assembly,_chromosome:_3	AUGUSTUS	exon	28705063	28705077	.	+	.	ID=g12707.t1.exon3;Parent=g12707.t1;
OY813000.1_Germaria_angustata_genome_assembly,_chromosome:_3	AUGUSTUS	stop_codon	28705075	28705077	.	+	0	ID=g12707.t1.stop1;Parent=g12707.t1;
OY813000.1_Germaria_angustata_genome_assembly,_chromosome:_3	AUGUSTUS	gene	28780921	28781274	.	-	.	ID=g12708;
OY813000.1_Germaria_angustata_genome_assembly,_chromosome:_3	AUGUSTUS	mRNA	28780921	28781274	0.57	-	.	ID=g12708.t1;Parent=g12708;
OY813000.1_Germaria_angustata_genome_assembly,_chromosome:_3	AUGUSTUS	stop_codon	28780921	28780923	.	-	0	ID=g12708.t1.stop1;Parent=g12708.t1;
OY813000.1_Germaria_angustata_genome_assembly,_chromosome:_3	AUGUSTUS	CDS	28780921	28781067	0.57	-	0	ID=g12708.t1.CDS1;Parent=g12708.t1;
OY813000.1_Germaria_angustata_genome_assembly,_chromosome:_3	AUGUSTUS	exon	28780921	28781067	.	-	.	ID=g12708.t1.exon1;Parent=g12708.t1;
OY813000.1_Germaria_angustata_genome_assembly,_chromosome:_3	AUGUSTUS	intron	28781068	28781205	0.57	-	.	ID=g12708.t1.intron1;Parent=g12708.t1;
OY813000.1_Germaria_angustata_genome_assembly,_chromosome:_3	AUGUSTUS	CDS	28781206	28781274	0.57	-	0	ID=g12708.t1.CDS2;Parent=g12708.t1;
OY813000.1_Germaria_angustata_genome_assembly,_chromosome:_3	AUGUSTUS	exon	28781206	28781274	.	-	.	ID=g12708.t1.exon2;Parent=g12708.t1;
OY813000.1_Germaria_angustata_genome_assembly,_chromosome:_3	AUGUSTUS	start_codon	28781272	28781274	.	-	0	ID=g12708.t1.start1;Parent=g12708.t1;
OY813000.1_Germaria_angustata_genome_assembly,_chromosome:_3	AUGUSTUS	gene	28813209	28814627	.	+	.	ID=g12709;
OY813000.1_Germaria_angustata_genome_assembly,_chromosome:_3	AUGUSTUS	mRNA	28813209	28814627	0.5	+	.	ID=g12709.t1;Parent=g12709;
OY813000.1_Germaria_angustata_genome_assembly,_chromosome:_3	AUGUSTUS	start_codon	28813209	28813211	.	+	0	ID=g12709.t1.start1;Parent=g12709.t1;
OY813000.1_Germaria_angustata_genome_assembly,_chromosome:_3	AUGUSTUS	CDS	28813209	28813374	0.92	+	0	ID=g12709.t1.CDS1;Parent=g12709.t1;
OY813000.1_Germaria_angustata_genome_assembly,_chromosome:_3	AUGUSTUS	exon	28813209	28813374	.	+	.	ID=g12709.t1.exon1;Parent=g12709.t1;
OY813000.1_Germaria_angustata_genome_assembly,_chromosome:_3	AUGUSTUS	intron	28813375	28814073	0.5	+	.	ID=g12709.t1.intron1;Parent=g12709.t1;
OY813000.1_Germaria_angustata_genome_assembly,_chromosome:_3	AUGUSTUS	CDS	28814074	28814627	0.5	+	2	ID=g12709.t1.CDS2;Parent=g12709.t1;
OY813000.1_Germaria_angustata_genome_assembly,_chromosome:_3	AUGUSTUS	exon	28814074	28814627	.	+	.	ID=g12709.t1.exon2;Parent=g12709.t1;
OY813000.1_Germaria_angustata_genome_assembly,_chromosome:_3	AUGUSTUS	stop_codon	28814625	28814627	.	+	0	ID=g12709.t1.stop1;Parent=g12709.t1;
OY813000.1_Germaria_angustata_genome_assembly,_chromosome:_3	AUGUSTUS	gene	28814996	28817665	.	+	.	ID=g12710;
OY813000.1_Germaria_angustata_genome_assembly,_chromosome:_3	AUGUSTUS	mRNA	28814996	28817665	0.23	+	.	ID=g12710.t1;Parent=g12710;
OY813000.1_Germaria_angustata_genome_assembly,_chromosome:_3	AUGUSTUS	start_codon	28814996	28814998	.	+	0	ID=g12710.t1.start1;Parent=g12710.t1;
OY813000.1_Germaria_angustata_genome_assembly,_chromosome:_3	AUGUSTUS	CDS	28814996	28816771	0.43	+	0	ID=g12710.t1.CDS1;Parent=g12710.t1;
OY813000.1_Germaria_angustata_genome_assembly,_chromosome:_3	AUGUSTUS	exon	28814996	28816771	.	+	.	ID=g12710.t1.exon1;Parent=g12710.t1;
OY813000.1_Germaria_angustata_genome_assembly,_chromosome:_3	AUGUSTUS	intron	28816772	28817392	0.25	+	.	ID=g12710.t1.intron1;Parent=g12710.t1;
OY813000.1_Germaria_angustata_genome_assembly,_chromosome:_3	AUGUSTUS	CDS	28817393	28817665	0.47	+	0	ID=g12710.t1.CDS2;Parent=g12710.t1;
OY813000.1_Germaria_angustata_genome_assembly,_chromosome:_3	AUGUSTUS	exon	28817393	28817665	.	+	.	ID=g12710.t1.exon2;Parent=g12710.t1;
OY813000.1_Germaria_angustata_genome_assembly,_chromosome:_3	AUGUSTUS	stop_codon	28817663	28817665	.	+	0	ID=g12710.t1.stop1;Parent=g12710.t1;
OY813000.1_Germaria_angustata_genome_assembly,_chromosome:_3	AUGUSTUS	gene	28831902	28833113	.	+	.	ID=g12711;
OY813000.1_Germaria_angustata_genome_assembly,_chromosome:_3	AUGUSTUS	mRNA	28831902	28833113	1	+	.	ID=g12711.t1;Parent=g12711;
OY813000.1_Germaria_angustata_genome_assembly,_chromosome:_3	AUGUSTUS	start_codon	28831902	28831904	.	+	0	ID=g12711.t1.start1;Parent=g12711.t1;
OY813000.1_Germaria_angustata_genome_assembly,_chromosome:_3	AUGUSTUS	CDS	28831902	28833113	1	+	0	ID=g12711.t1.CDS1;Parent=g12711.t1;
OY813000.1_Germaria_angustata_genome_assembly,_chromosome:_3	AUGUSTUS	exon	28831902	28833113	.	+	.	ID=g12711.t1.exon1;Parent=g12711.t1;
OY813000.1_Germaria_angustata_genome_assembly,_chromosome:_3	AUGUSTUS	stop_codon	28833111	28833113	.	+	0	ID=g12711.t1.stop1;Parent=g12711.t1;
OY813000.1_Germaria_angustata_genome_assembly,_chromosome:_3	AUGUSTUS	gene	28848772	28849875	.	+	.	ID=g12712;
OY813000.1_Germaria_angustata_genome_assembly,_chromosome:_3	AUGUSTUS	mRNA	28848772	28849875	1	+	.	ID=g12712.t1;Parent=g12712;
OY813000.1_Germaria_angustata_genome_assembly,_chromosome:_3	AUGUSTUS	start_codon	28848772	28848774	.	+	0	ID=g12712.t1.start1;Parent=g12712.t1;
OY813000.1_Germaria_angustata_genome_assembly,_chromosome:_3	AUGUSTUS	CDS	28848772	28849875	1	+	0	ID=g12712.t1.CDS1;Parent=g12712.t1;
OY813000.1_Germaria_angustata_genome_assembly,_chromosome:_3	AUGUSTUS	exon	28848772	28849875	.	+	.	ID=g12712.t1.exon1;Parent=g12712.t1;
OY813000.1_Germaria_angustata_genome_assembly,_chromosome:_3	AUGUSTUS	stop_codon	28849873	28849875	.	+	0	ID=g12712.t1.stop1;Parent=g12712.t1;
OY813000.1_Germaria_angustata_genome_assembly,_chromosome:_3	AUGUSTUS	gene	28886505	28886797	.	-	.	ID=g12713;
OY813000.1_Germaria_angustata_genome_assembly,_chromosome:_3	AUGUSTUS	mRNA	28886505	28886797	0.42	-	.	ID=g12713.t1;Parent=g12713;
OY813000.1_Germaria_angustata_genome_assembly,_chromosome:_3	AUGUSTUS	stop_codon	28886505	28886507	.	-	0	ID=g12713.t1.stop1;Parent=g12713.t1;
OY813000.1_Germaria_angustata_genome_assembly,_chromosome:_3	AUGUSTUS	CDS	28886505	28886629	0.73	-	2	ID=g12713.t1.CDS1;Parent=g12713.t1;
OY813000.1_Germaria_angustata_genome_assembly,_chromosome:_3	AUGUSTUS	exon	28886505	28886629	.	-	.	ID=g12713.t1.exon1;Parent=g12713.t1;
OY813000.1_Germaria_angustata_genome_assembly,_chromosome:_3	AUGUSTUS	intron	28886630	28886688	0.63	-	.	ID=g12713.t1.intron1;Parent=g12713.t1;
OY813000.1_Germaria_angustata_genome_assembly,_chromosome:_3	AUGUSTUS	CDS	28886689	28886797	0.43	-	0	ID=g12713.t1.CDS2;Parent=g12713.t1;
OY813000.1_Germaria_angustata_genome_assembly,_chromosome:_3	AUGUSTUS	exon	28886689	28886797	.	-	.	ID=g12713.t1.exon2;Parent=g12713.t1;
OY813000.1_Germaria_angustata_genome_assembly,_chromosome:_3	AUGUSTUS	start_codon	28886795	28886797	.	-	0	ID=g12713.t1.start1;Parent=g12713.t1;
OY813000.1_Germaria_angustata_genome_assembly,_chromosome:_3	AUGUSTUS	gene	28892036	28897845	.	+	.	ID=g12714;
OY813000.1_Germaria_angustata_genome_assembly,_chromosome:_3	AUGUSTUS	mRNA	28892036	28897845	0.8	+	.	ID=g12714.t1;Parent=g12714;
OY813000.1_Germaria_angustata_genome_assembly,_chromosome:_3	AUGUSTUS	start_codon	28892036	28892038	.	+	0	ID=g12714.t1.start1;Parent=g12714.t1;
OY813000.1_Germaria_angustata_genome_assembly,_chromosome:_3	AUGUSTUS	CDS	28892036	28892081	0.8	+	0	ID=g12714.t1.CDS1;Parent=g12714.t1;
OY813000.1_Germaria_angustata_genome_assembly,_chromosome:_3	AUGUSTUS	exon	28892036	28892081	.	+	.	ID=g12714.t1.exon1;Parent=g12714.t1;
OY813000.1_Germaria_angustata_genome_assembly,_chromosome:_3	AUGUSTUS	intron	28892082	28892323	0.99	+	.	ID=g12714.t1.intron1;Parent=g12714.t1;
OY813000.1_Germaria_angustata_genome_assembly,_chromosome:_3	AUGUSTUS	CDS	28892324	28892478	1	+	2	ID=g12714.t1.CDS2;Parent=g12714.t1;
OY813000.1_Germaria_angustata_genome_assembly,_chromosome:_3	AUGUSTUS	exon	28892324	28892478	.	+	.	ID=g12714.t1.exon2;Parent=g12714.t1;
OY813000.1_Germaria_angustata_genome_assembly,_chromosome:_3	AUGUSTUS	intron	28892479	28896096	1	+	.	ID=g12714.t1.intron2;Parent=g12714.t1;
OY813000.1_Germaria_angustata_genome_assembly,_chromosome:_3	AUGUSTUS	CDS	28896097	28896322	1	+	0	ID=g12714.t1.CDS3;Parent=g12714.t1;
OY813000.1_Germaria_angustata_genome_assembly,_chromosome:_3	AUGUSTUS	exon	28896097	28896322	.	+	.	ID=g12714.t1.exon3;Parent=g12714.t1;
OY813000.1_Germaria_angustata_genome_assembly,_chromosome:_3	AUGUSTUS	intron	28896323	28897432	1	+	.	ID=g12714.t1.intron3;Parent=g12714.t1;
OY813000.1_Germaria_angustata_genome_assembly,_chromosome:_3	AUGUSTUS	CDS	28897433	28897674	1	+	2	ID=g12714.t1.CDS4;Parent=g12714.t1;
OY813000.1_Germaria_angustata_genome_assembly,_chromosome:_3	AUGUSTUS	exon	28897433	28897674	.	+	.	ID=g12714.t1.exon4;Parent=g12714.t1;
OY813000.1_Germaria_angustata_genome_assembly,_chromosome:_3	AUGUSTUS	intron	28897675	28897758	1	+	.	ID=g12714.t1.intron4;Parent=g12714.t1;
OY813000.1_Germaria_angustata_genome_assembly,_chromosome:_3	AUGUSTUS	CDS	28897759	28897845	1	+	0	ID=g12714.t1.CDS5;Parent=g12714.t1;
OY813000.1_Germaria_angustata_genome_assembly,_chromosome:_3	AUGUSTUS	exon	28897759	28897845	.	+	.	ID=g12714.t1.exon5;Parent=g12714.t1;
OY813000.1_Germaria_angustata_genome_assembly,_chromosome:_3	AUGUSTUS	stop_codon	28897843	28897845	.	+	0	ID=g12714.t1.stop1;Parent=g12714.t1;
OY813000.1_Germaria_angustata_genome_assembly,_chromosome:_3	AUGUSTUS	gene	28953464	28955341	.	+	.	ID=g12715;
OY813000.1_Germaria_angustata_genome_assembly,_chromosome:_3	AUGUSTUS	mRNA	28953464	28955341	0.98	+	.	ID=g12715.t1;Parent=g12715;
OY813000.1_Germaria_angustata_genome_assembly,_chromosome:_3	AUGUSTUS	start_codon	28953464	28953466	.	+	0	ID=g12715.t1.start1;Parent=g12715.t1;
OY813000.1_Germaria_angustata_genome_assembly,_chromosome:_3	AUGUSTUS	CDS	28953464	28955341	0.98	+	0	ID=g12715.t1.CDS1;Parent=g12715.t1;
OY813000.1_Germaria_angustata_genome_assembly,_chromosome:_3	AUGUSTUS	exon	28953464	28955341	.	+	.	ID=g12715.t1.exon1;Parent=g12715.t1;
OY813000.1_Germaria_angustata_genome_assembly,_chromosome:_3	AUGUSTUS	stop_codon	28955339	28955341	.	+	0	ID=g12715.t1.stop1;Parent=g12715.t1;
OY813000.1_Germaria_angustata_genome_assembly,_chromosome:_3	AUGUSTUS	gene	28985634	28985933	.	+	.	ID=g12716;
OY813000.1_Germaria_angustata_genome_assembly,_chromosome:_3	AUGUSTUS	mRNA	28985634	28985933	1	+	.	ID=g12716.t1;Parent=g12716;
OY813000.1_Germaria_angustata_genome_assembly,_chromosome:_3	AUGUSTUS	start_codon	28985634	28985636	.	+	0	ID=g12716.t1.start1;Parent=g12716.t1;
OY813000.1_Germaria_angustata_genome_assembly,_chromosome:_3	AUGUSTUS	CDS	28985634	28985933	1	+	0	ID=g12716.t1.CDS1;Parent=g12716.t1;
OY813000.1_Germaria_angustata_genome_assembly,_chromosome:_3	AUGUSTUS	exon	28985634	28985933	.	+	.	ID=g12716.t1.exon1;Parent=g12716.t1;
OY813000.1_Germaria_angustata_genome_assembly,_chromosome:_3	AUGUSTUS	stop_codon	28985931	28985933	.	+	0	ID=g12716.t1.stop1;Parent=g12716.t1;
OY813000.1_Germaria_angustata_genome_assembly,_chromosome:_3	AUGUSTUS	gene	28986114	28986720	.	+	.	ID=g12717;
OY813000.1_Germaria_angustata_genome_assembly,_chromosome:_3	AUGUSTUS	mRNA	28986114	28986720	0.92	+	.	ID=g12717.t1;Parent=g12717;
OY813000.1_Germaria_angustata_genome_assembly,_chromosome:_3	AUGUSTUS	start_codon	28986114	28986116	.	+	0	ID=g12717.t1.start1;Parent=g12717.t1;
OY813000.1_Germaria_angustata_genome_assembly,_chromosome:_3	AUGUSTUS	CDS	28986114	28986277	0.93	+	0	ID=g12717.t1.CDS1;Parent=g12717.t1;
OY813000.1_Germaria_angustata_genome_assembly,_chromosome:_3	AUGUSTUS	exon	28986114	28986277	.	+	.	ID=g12717.t1.exon1;Parent=g12717.t1;
OY813000.1_Germaria_angustata_genome_assembly,_chromosome:_3	AUGUSTUS	intron	28986278	28986369	0.93	+	.	ID=g12717.t1.intron1;Parent=g12717.t1;
OY813000.1_Germaria_angustata_genome_assembly,_chromosome:_3	AUGUSTUS	CDS	28986370	28986436	0.97	+	1	ID=g12717.t1.CDS2;Parent=g12717.t1;
OY813000.1_Germaria_angustata_genome_assembly,_chromosome:_3	AUGUSTUS	exon	28986370	28986436	.	+	.	ID=g12717.t1.exon2;Parent=g12717.t1;
OY813000.1_Germaria_angustata_genome_assembly,_chromosome:_3	AUGUSTUS	intron	28986437	28986489	1	+	.	ID=g12717.t1.intron2;Parent=g12717.t1;
OY813000.1_Germaria_angustata_genome_assembly,_chromosome:_3	AUGUSTUS	CDS	28986490	28986720	0.99	+	0	ID=g12717.t1.CDS3;Parent=g12717.t1;
OY813000.1_Germaria_angustata_genome_assembly,_chromosome:_3	AUGUSTUS	exon	28986490	28986720	.	+	.	ID=g12717.t1.exon3;Parent=g12717.t1;
OY813000.1_Germaria_angustata_genome_assembly,_chromosome:_3	AUGUSTUS	stop_codon	28986718	28986720	.	+	0	ID=g12717.t1.stop1;Parent=g12717.t1;
OY813000.1_Germaria_angustata_genome_assembly,_chromosome:_3	AUGUSTUS	gene	28986832	28987335	.	+	.	ID=g12718;
OY813000.1_Germaria_angustata_genome_assembly,_chromosome:_3	AUGUSTUS	mRNA	28986832	28987335	0.62	+	.	ID=g12718.t1;Parent=g12718;
OY813000.1_Germaria_angustata_genome_assembly,_chromosome:_3	AUGUSTUS	start_codon	28986832	28986834	.	+	0	ID=g12718.t1.start1;Parent=g12718.t1;
OY813000.1_Germaria_angustata_genome_assembly,_chromosome:_3	AUGUSTUS	CDS	28986832	28986966	1	+	0	ID=g12718.t1.CDS1;Parent=g12718.t1;
OY813000.1_Germaria_angustata_genome_assembly,_chromosome:_3	AUGUSTUS	exon	28986832	28986966	.	+	.	ID=g12718.t1.exon1;Parent=g12718.t1;
OY813000.1_Germaria_angustata_genome_assembly,_chromosome:_3	AUGUSTUS	intron	28986967	28987023	1	+	.	ID=g12718.t1.intron1;Parent=g12718.t1;
OY813000.1_Germaria_angustata_genome_assembly,_chromosome:_3	AUGUSTUS	CDS	28987024	28987044	0.96	+	0	ID=g12718.t1.CDS2;Parent=g12718.t1;
OY813000.1_Germaria_angustata_genome_assembly,_chromosome:_3	AUGUSTUS	exon	28987024	28987044	.	+	.	ID=g12718.t1.exon2;Parent=g12718.t1;
OY813000.1_Germaria_angustata_genome_assembly,_chromosome:_3	AUGUSTUS	intron	28987045	28987176	0.62	+	.	ID=g12718.t1.intron2;Parent=g12718.t1;
OY813000.1_Germaria_angustata_genome_assembly,_chromosome:_3	AUGUSTUS	CDS	28987177	28987335	0.66	+	0	ID=g12718.t1.CDS3;Parent=g12718.t1;
OY813000.1_Germaria_angustata_genome_assembly,_chromosome:_3	AUGUSTUS	exon	28987177	28987335	.	+	.	ID=g12718.t1.exon3;Parent=g12718.t1;
OY813000.1_Germaria_angustata_genome_assembly,_chromosome:_3	AUGUSTUS	stop_codon	28987333	28987335	.	+	0	ID=g12718.t1.stop1;Parent=g12718.t1;
OY813000.1_Germaria_angustata_genome_assembly,_chromosome:_3	AUGUSTUS	gene	29017382	29023274	.	+	.	ID=g12719;
OY813000.1_Germaria_angustata_genome_assembly,_chromosome:_3	AUGUSTUS	mRNA	29017382	29023274	1	+	.	ID=g12719.t1;Parent=g12719;
OY813000.1_Germaria_angustata_genome_assembly,_chromosome:_3	AUGUSTUS	start_codon	29017382	29017384	.	+	0	ID=g12719.t1.start1;Parent=g12719.t1;
OY813000.1_Germaria_angustata_genome_assembly,_chromosome:_3	AUGUSTUS	CDS	29017382	29017450	1	+	0	ID=g12719.t1.CDS1;Parent=g12719.t1;
OY813000.1_Germaria_angustata_genome_assembly,_chromosome:_3	AUGUSTUS	exon	29017382	29017450	.	+	.	ID=g12719.t1.exon1;Parent=g12719.t1;
OY813000.1_Germaria_angustata_genome_assembly,_chromosome:_3	AUGUSTUS	intron	29017451	29017519	1	+	.	ID=g12719.t1.intron1;Parent=g12719.t1;
OY813000.1_Germaria_angustata_genome_assembly,_chromosome:_3	AUGUSTUS	CDS	29017520	29017657	1	+	0	ID=g12719.t1.CDS2;Parent=g12719.t1;
OY813000.1_Germaria_angustata_genome_assembly,_chromosome:_3	AUGUSTUS	exon	29017520	29017657	.	+	.	ID=g12719.t1.exon2;Parent=g12719.t1;
OY813000.1_Germaria_angustata_genome_assembly,_chromosome:_3	AUGUSTUS	intron	29017658	29019092	1	+	.	ID=g12719.t1.intron2;Parent=g12719.t1;
OY813000.1_Germaria_angustata_genome_assembly,_chromosome:_3	AUGUSTUS	CDS	29019093	29019555	1	+	0	ID=g12719.t1.CDS3;Parent=g12719.t1;
OY813000.1_Germaria_angustata_genome_assembly,_chromosome:_3	AUGUSTUS	exon	29019093	29019555	.	+	.	ID=g12719.t1.exon3;Parent=g12719.t1;
OY813000.1_Germaria_angustata_genome_assembly,_chromosome:_3	AUGUSTUS	intron	29019556	29019617	1	+	.	ID=g12719.t1.intron3;Parent=g12719.t1;
OY813000.1_Germaria_angustata_genome_assembly,_chromosome:_3	AUGUSTUS	CDS	29019618	29020513	1	+	2	ID=g12719.t1.CDS4;Parent=g12719.t1;
OY813000.1_Germaria_angustata_genome_assembly,_chromosome:_3	AUGUSTUS	exon	29019618	29020513	.	+	.	ID=g12719.t1.exon4;Parent=g12719.t1;
OY813000.1_Germaria_angustata_genome_assembly,_chromosome:_3	AUGUSTUS	intron	29020514	29022713	1	+	.	ID=g12719.t1.intron4;Parent=g12719.t1;
OY813000.1_Germaria_angustata_genome_assembly,_chromosome:_3	AUGUSTUS	CDS	29022714	29023274	1	+	0	ID=g12719.t1.CDS5;Parent=g12719.t1;
OY813000.1_Germaria_angustata_genome_assembly,_chromosome:_3	AUGUSTUS	exon	29022714	29023274	.	+	.	ID=g12719.t1.exon5;Parent=g12719.t1;
OY813000.1_Germaria_angustata_genome_assembly,_chromosome:_3	AUGUSTUS	stop_codon	29023272	29023274	.	+	0	ID=g12719.t1.stop1;Parent=g12719.t1;
OY813000.1_Germaria_angustata_genome_assembly,_chromosome:_3	AUGUSTUS	gene	29071196	29077412	.	+	.	ID=g12720;
OY813000.1_Germaria_angustata_genome_assembly,_chromosome:_3	AUGUSTUS	mRNA	29073419	29077412	0.93	+	.	ID=g12720.t1;Parent=g12720;
OY813000.1_Germaria_angustata_genome_assembly,_chromosome:_3	AUGUSTUS	start_codon	29073419	29073421	.	+	0	ID=g12720.t1.start1;Parent=g12720.t1;
OY813000.1_Germaria_angustata_genome_assembly,_chromosome:_3	AUGUSTUS	CDS	29073419	29073473	0.93	+	0	ID=g12720.t1.CDS1;Parent=g12720.t1;
OY813000.1_Germaria_angustata_genome_assembly,_chromosome:_3	AUGUSTUS	exon	29073419	29073473	.	+	.	ID=g12720.t1.exon1;Parent=g12720.t1;
OY813000.1_Germaria_angustata_genome_assembly,_chromosome:_3	AUGUSTUS	intron	29073474	29073621	1	+	.	ID=g12720.t1.intron1;Parent=g12720.t1;
OY813000.1_Germaria_angustata_genome_assembly,_chromosome:_3	AUGUSTUS	CDS	29073622	29073803	1	+	2	ID=g12720.t1.CDS2;Parent=g12720.t1;
OY813000.1_Germaria_angustata_genome_assembly,_chromosome:_3	AUGUSTUS	exon	29073622	29073803	.	+	.	ID=g12720.t1.exon2;Parent=g12720.t1;
OY813000.1_Germaria_angustata_genome_assembly,_chromosome:_3	AUGUSTUS	intron	29073804	29074268	1	+	.	ID=g12720.t1.intron2;Parent=g12720.t1;
OY813000.1_Germaria_angustata_genome_assembly,_chromosome:_3	AUGUSTUS	CDS	29074269	29074488	1	+	0	ID=g12720.t1.CDS3;Parent=g12720.t1;
OY813000.1_Germaria_angustata_genome_assembly,_chromosome:_3	AUGUSTUS	exon	29074269	29074488	.	+	.	ID=g12720.t1.exon3;Parent=g12720.t1;
OY813000.1_Germaria_angustata_genome_assembly,_chromosome:_3	AUGUSTUS	intron	29074489	29074573	1	+	.	ID=g12720.t1.intron3;Parent=g12720.t1;
OY813000.1_Germaria_angustata_genome_assembly,_chromosome:_3	AUGUSTUS	CDS	29074574	29074921	1	+	2	ID=g12720.t1.CDS4;Parent=g12720.t1;
OY813000.1_Germaria_angustata_genome_assembly,_chromosome:_3	AUGUSTUS	exon	29074574	29074921	.	+	.	ID=g12720.t1.exon4;Parent=g12720.t1;
OY813000.1_Germaria_angustata_genome_assembly,_chromosome:_3	AUGUSTUS	intron	29074922	29074984	1	+	.	ID=g12720.t1.intron4;Parent=g12720.t1;
OY813000.1_Germaria_angustata_genome_assembly,_chromosome:_3	AUGUSTUS	CDS	29074985	29075610	1	+	2	ID=g12720.t1.CDS5;Parent=g12720.t1;
OY813000.1_Germaria_angustata_genome_assembly,_chromosome:_3	AUGUSTUS	exon	29074985	29075610	.	+	.	ID=g12720.t1.exon5;Parent=g12720.t1;
OY813000.1_Germaria_angustata_genome_assembly,_chromosome:_3	AUGUSTUS	intron	29075611	29075726	1	+	.	ID=g12720.t1.intron5;Parent=g12720.t1;
OY813000.1_Germaria_angustata_genome_assembly,_chromosome:_3	AUGUSTUS	CDS	29075727	29076170	1	+	0	ID=g12720.t1.CDS6;Parent=g12720.t1;
OY813000.1_Germaria_angustata_genome_assembly,_chromosome:_3	AUGUSTUS	exon	29075727	29076170	.	+	.	ID=g12720.t1.exon6;Parent=g12720.t1;
OY813000.1_Germaria_angustata_genome_assembly,_chromosome:_3	AUGUSTUS	intron	29076171	29076245	1	+	.	ID=g12720.t1.intron6;Parent=g12720.t1;
OY813000.1_Germaria_angustata_genome_assembly,_chromosome:_3	AUGUSTUS	CDS	29076246	29077412	1	+	0	ID=g12720.t1.CDS7;Parent=g12720.t1;
OY813000.1_Germaria_angustata_genome_assembly,_chromosome:_3	AUGUSTUS	exon	29076246	29077412	.	+	.	ID=g12720.t1.exon7;Parent=g12720.t1;
OY813000.1_Germaria_angustata_genome_assembly,_chromosome:_3	AUGUSTUS	stop_codon	29077410	29077412	.	+	0	ID=g12720.t1.stop1;Parent=g12720.t1;
OY813000.1_Germaria_angustata_genome_assembly,_chromosome:_3	AUGUSTUS	mRNA	29071196	29077412	0.76	+	.	ID=g12720.t2;Parent=g12720;
OY813000.1_Germaria_angustata_genome_assembly,_chromosome:_3	AUGUSTUS	start_codon	29071196	29071198	.	+	0	ID=g12720.t2.start1;Parent=g12720.t2;
OY813000.1_Germaria_angustata_genome_assembly,_chromosome:_3	AUGUSTUS	CDS	29071196	29071206	0.77	+	0	ID=g12720.t2.CDS1;Parent=g12720.t2;
OY813000.1_Germaria_angustata_genome_assembly,_chromosome:_3	AUGUSTUS	exon	29071196	29071206	.	+	.	ID=g12720.t2.exon1;Parent=g12720.t2;
OY813000.1_Germaria_angustata_genome_assembly,_chromosome:_3	AUGUSTUS	intron	29071207	29073324	0.76	+	.	ID=g12720.t2.intron1;Parent=g12720.t2;
OY813000.1_Germaria_angustata_genome_assembly,_chromosome:_3	AUGUSTUS	CDS	29073325	29073473	0.94	+	1	ID=g12720.t2.CDS2;Parent=g12720.t2;
OY813000.1_Germaria_angustata_genome_assembly,_chromosome:_3	AUGUSTUS	exon	29073325	29073473	.	+	.	ID=g12720.t2.exon2;Parent=g12720.t2;
OY813000.1_Germaria_angustata_genome_assembly,_chromosome:_3	AUGUSTUS	intron	29073474	29073621	1	+	.	ID=g12720.t2.intron2;Parent=g12720.t2;
OY813000.1_Germaria_angustata_genome_assembly,_chromosome:_3	AUGUSTUS	CDS	29073622	29073803	1	+	2	ID=g12720.t2.CDS3;Parent=g12720.t2;
OY813000.1_Germaria_angustata_genome_assembly,_chromosome:_3	AUGUSTUS	exon	29073622	29073803	.	+	.	ID=g12720.t2.exon3;Parent=g12720.t2;
OY813000.1_Germaria_angustata_genome_assembly,_chromosome:_3	AUGUSTUS	intron	29073804	29074268	1	+	.	ID=g12720.t2.intron3;Parent=g12720.t2;
OY813000.1_Germaria_angustata_genome_assembly,_chromosome:_3	AUGUSTUS	CDS	29074269	29074488	1	+	0	ID=g12720.t2.CDS4;Parent=g12720.t2;
OY813000.1_Germaria_angustata_genome_assembly,_chromosome:_3	AUGUSTUS	exon	29074269	29074488	.	+	.	ID=g12720.t2.exon4;Parent=g12720.t2;
OY813000.1_Germaria_angustata_genome_assembly,_chromosome:_3	AUGUSTUS	intron	29074489	29074573	1	+	.	ID=g12720.t2.intron4;Parent=g12720.t2;
OY813000.1_Germaria_angustata_genome_assembly,_chromosome:_3	AUGUSTUS	CDS	29074574	29074921	1	+	2	ID=g12720.t2.CDS5;Parent=g12720.t2;
OY813000.1_Germaria_angustata_genome_assembly,_chromosome:_3	AUGUSTUS	exon	29074574	29074921	.	+	.	ID=g12720.t2.exon5;Parent=g12720.t2;
OY813000.1_Germaria_angustata_genome_assembly,_chromosome:_3	AUGUSTUS	intron	29074922	29074984	1	+	.	ID=g12720.t2.intron5;Parent=g12720.t2;
OY813000.1_Germaria_angustata_genome_assembly,_chromosome:_3	AUGUSTUS	CDS	29074985	29075610	1	+	2	ID=g12720.t2.CDS6;Parent=g12720.t2;
OY813000.1_Germaria_angustata_genome_assembly,_chromosome:_3	AUGUSTUS	exon	29074985	29075610	.	+	.	ID=g12720.t2.exon6;Parent=g12720.t2;
OY813000.1_Germaria_angustata_genome_assembly,_chromosome:_3	AUGUSTUS	intron	29075611	29075726	1	+	.	ID=g12720.t2.intron6;Parent=g12720.t2;
OY813000.1_Germaria_angustata_genome_assembly,_chromosome:_3	AUGUSTUS	CDS	29075727	29076170	1	+	0	ID=g12720.t2.CDS7;Parent=g12720.t2;
OY813000.1_Germaria_angustata_genome_assembly,_chromosome:_3	AUGUSTUS	exon	29075727	29076170	.	+	.	ID=g12720.t2.exon7;Parent=g12720.t2;
OY813000.1_Germaria_angustata_genome_assembly,_chromosome:_3	AUGUSTUS	intron	29076171	29076245	1	+	.	ID=g12720.t2.intron7;Parent=g12720.t2;
OY813000.1_Germaria_angustata_genome_assembly,_chromosome:_3	AUGUSTUS	CDS	29076246	29077412	1	+	0	ID=g12720.t2.CDS8;Parent=g12720.t2;
OY813000.1_Germaria_angustata_genome_assembly,_chromosome:_3	AUGUSTUS	exon	29076246	29077412	.	+	.	ID=g12720.t2.exon8;Parent=g12720.t2;
OY813000.1_Germaria_angustata_genome_assembly,_chromosome:_3	AUGUSTUS	stop_codon	29077410	29077412	.	+	0	ID=g12720.t2.stop1;Parent=g12720.t2;
OY813000.1_Germaria_angustata_genome_assembly,_chromosome:_3	AUGUSTUS	gene	29083284	29092193	.	-	.	ID=g12721;
OY813000.1_Germaria_angustata_genome_assembly,_chromosome:_3	AUGUSTUS	mRNA	29083284	29092193	1	-	.	ID=g12721.t1;Parent=g12721;
OY813000.1_Germaria_angustata_genome_assembly,_chromosome:_3	AUGUSTUS	stop_codon	29083284	29083286	.	-	0	ID=g12721.t1.stop1;Parent=g12721.t1;
OY813000.1_Germaria_angustata_genome_assembly,_chromosome:_3	AUGUSTUS	CDS	29083284	29083446	1	-	1	ID=g12721.t1.CDS1;Parent=g12721.t1;
OY813000.1_Germaria_angustata_genome_assembly,_chromosome:_3	AUGUSTUS	exon	29083284	29083446	.	-	.	ID=g12721.t1.exon1;Parent=g12721.t1;
OY813000.1_Germaria_angustata_genome_assembly,_chromosome:_3	AUGUSTUS	intron	29083447	29083506	1	-	.	ID=g12721.t1.intron1;Parent=g12721.t1;
OY813000.1_Germaria_angustata_genome_assembly,_chromosome:_3	AUGUSTUS	CDS	29083507	29083736	1	-	0	ID=g12721.t1.CDS2;Parent=g12721.t1;
OY813000.1_Germaria_angustata_genome_assembly,_chromosome:_3	AUGUSTUS	exon	29083507	29083736	.	-	.	ID=g12721.t1.exon2;Parent=g12721.t1;
OY813000.1_Germaria_angustata_genome_assembly,_chromosome:_3	AUGUSTUS	intron	29083737	29083822	1	-	.	ID=g12721.t1.intron2;Parent=g12721.t1;
OY813000.1_Germaria_angustata_genome_assembly,_chromosome:_3	AUGUSTUS	CDS	29083823	29084085	1	-	2	ID=g12721.t1.CDS3;Parent=g12721.t1;
OY813000.1_Germaria_angustata_genome_assembly,_chromosome:_3	AUGUSTUS	exon	29083823	29084085	.	-	.	ID=g12721.t1.exon3;Parent=g12721.t1;
OY813000.1_Germaria_angustata_genome_assembly,_chromosome:_3	AUGUSTUS	intron	29084086	29084550	1	-	.	ID=g12721.t1.intron3;Parent=g12721.t1;
OY813000.1_Germaria_angustata_genome_assembly,_chromosome:_3	AUGUSTUS	CDS	29084551	29084783	1	-	1	ID=g12721.t1.CDS4;Parent=g12721.t1;
OY813000.1_Germaria_angustata_genome_assembly,_chromosome:_3	AUGUSTUS	exon	29084551	29084783	.	-	.	ID=g12721.t1.exon4;Parent=g12721.t1;
OY813000.1_Germaria_angustata_genome_assembly,_chromosome:_3	AUGUSTUS	intron	29084784	29085054	1	-	.	ID=g12721.t1.intron4;Parent=g12721.t1;
OY813000.1_Germaria_angustata_genome_assembly,_chromosome:_3	AUGUSTUS	CDS	29085055	29085488	1	-	0	ID=g12721.t1.CDS5;Parent=g12721.t1;
OY813000.1_Germaria_angustata_genome_assembly,_chromosome:_3	AUGUSTUS	exon	29085055	29085488	.	-	.	ID=g12721.t1.exon5;Parent=g12721.t1;
OY813000.1_Germaria_angustata_genome_assembly,_chromosome:_3	AUGUSTUS	intron	29085489	29092166	1	-	.	ID=g12721.t1.intron5;Parent=g12721.t1;
OY813000.1_Germaria_angustata_genome_assembly,_chromosome:_3	AUGUSTUS	CDS	29092167	29092193	1	-	0	ID=g12721.t1.CDS6;Parent=g12721.t1;
OY813000.1_Germaria_angustata_genome_assembly,_chromosome:_3	AUGUSTUS	exon	29092167	29092193	.	-	.	ID=g12721.t1.exon6;Parent=g12721.t1;
OY813000.1_Germaria_angustata_genome_assembly,_chromosome:_3	AUGUSTUS	start_codon	29092191	29092193	.	-	0	ID=g12721.t1.start1;Parent=g12721.t1;
OY813000.1_Germaria_angustata_genome_assembly,_chromosome:_3	AUGUSTUS	gene	29103192	29109442	.	-	.	ID=g12722;
OY813000.1_Germaria_angustata_genome_assembly,_chromosome:_3	AUGUSTUS	mRNA	29103192	29109442	0.61	-	.	ID=g12722.t1;Parent=g12722;
OY813000.1_Germaria_angustata_genome_assembly,_chromosome:_3	AUGUSTUS	stop_codon	29103192	29103194	.	-	0	ID=g12722.t1.stop1;Parent=g12722.t1;
OY813000.1_Germaria_angustata_genome_assembly,_chromosome:_3	AUGUSTUS	CDS	29103192	29103404	1	-	0	ID=g12722.t1.CDS1;Parent=g12722.t1;
OY813000.1_Germaria_angustata_genome_assembly,_chromosome:_3	AUGUSTUS	exon	29103192	29103404	.	-	.	ID=g12722.t1.exon1;Parent=g12722.t1;
OY813000.1_Germaria_angustata_genome_assembly,_chromosome:_3	AUGUSTUS	intron	29103405	29108804	1	-	.	ID=g12722.t1.intron1;Parent=g12722.t1;
OY813000.1_Germaria_angustata_genome_assembly,_chromosome:_3	AUGUSTUS	CDS	29108805	29109351	1	-	1	ID=g12722.t1.CDS2;Parent=g12722.t1;
OY813000.1_Germaria_angustata_genome_assembly,_chromosome:_3	AUGUSTUS	exon	29108805	29109351	.	-	.	ID=g12722.t1.exon2;Parent=g12722.t1;
OY813000.1_Germaria_angustata_genome_assembly,_chromosome:_3	AUGUSTUS	intron	29109352	29109419	1	-	.	ID=g12722.t1.intron2;Parent=g12722.t1;
OY813000.1_Germaria_angustata_genome_assembly,_chromosome:_3	AUGUSTUS	CDS	29109420	29109442	0.61	-	0	ID=g12722.t1.CDS3;Parent=g12722.t1;
OY813000.1_Germaria_angustata_genome_assembly,_chromosome:_3	AUGUSTUS	exon	29109420	29109442	.	-	.	ID=g12722.t1.exon3;Parent=g12722.t1;
OY813000.1_Germaria_angustata_genome_assembly,_chromosome:_3	AUGUSTUS	start_codon	29109440	29109442	.	-	0	ID=g12722.t1.start1;Parent=g12722.t1;
OY813000.1_Germaria_angustata_genome_assembly,_chromosome:_3	AUGUSTUS	gene	29113899	29127469	.	-	.	ID=g12723;
OY813000.1_Germaria_angustata_genome_assembly,_chromosome:_3	AUGUSTUS	mRNA	29113899	29127469	1	-	.	ID=g12723.t1;Parent=g12723;
OY813000.1_Germaria_angustata_genome_assembly,_chromosome:_3	AUGUSTUS	stop_codon	29113899	29113901	.	-	0	ID=g12723.t1.stop1;Parent=g12723.t1;
OY813000.1_Germaria_angustata_genome_assembly,_chromosome:_3	AUGUSTUS	CDS	29113899	29114006	1	-	0	ID=g12723.t1.CDS1;Parent=g12723.t1;
OY813000.1_Germaria_angustata_genome_assembly,_chromosome:_3	AUGUSTUS	exon	29113899	29114006	.	-	.	ID=g12723.t1.exon1;Parent=g12723.t1;
OY813000.1_Germaria_angustata_genome_assembly,_chromosome:_3	AUGUSTUS	intron	29114007	29114221	1	-	.	ID=g12723.t1.intron1;Parent=g12723.t1;
OY813000.1_Germaria_angustata_genome_assembly,_chromosome:_3	AUGUSTUS	CDS	29114222	29114484	1	-	2	ID=g12723.t1.CDS2;Parent=g12723.t1;
OY813000.1_Germaria_angustata_genome_assembly,_chromosome:_3	AUGUSTUS	exon	29114222	29114484	.	-	.	ID=g12723.t1.exon2;Parent=g12723.t1;
OY813000.1_Germaria_angustata_genome_assembly,_chromosome:_3	AUGUSTUS	intron	29114485	29114544	1	-	.	ID=g12723.t1.intron2;Parent=g12723.t1;
OY813000.1_Germaria_angustata_genome_assembly,_chromosome:_3	AUGUSTUS	CDS	29114545	29114647	1	-	0	ID=g12723.t1.CDS3;Parent=g12723.t1;
OY813000.1_Germaria_angustata_genome_assembly,_chromosome:_3	AUGUSTUS	exon	29114545	29114647	.	-	.	ID=g12723.t1.exon3;Parent=g12723.t1;
OY813000.1_Germaria_angustata_genome_assembly,_chromosome:_3	AUGUSTUS	intron	29114648	29114709	1	-	.	ID=g12723.t1.intron3;Parent=g12723.t1;
OY813000.1_Germaria_angustata_genome_assembly,_chromosome:_3	AUGUSTUS	CDS	29114710	29115431	1	-	2	ID=g12723.t1.CDS4;Parent=g12723.t1;
OY813000.1_Germaria_angustata_genome_assembly,_chromosome:_3	AUGUSTUS	exon	29114710	29115431	.	-	.	ID=g12723.t1.exon4;Parent=g12723.t1;
OY813000.1_Germaria_angustata_genome_assembly,_chromosome:_3	AUGUSTUS	intron	29115432	29115590	1	-	.	ID=g12723.t1.intron4;Parent=g12723.t1;
OY813000.1_Germaria_angustata_genome_assembly,_chromosome:_3	AUGUSTUS	CDS	29115591	29118692	1	-	2	ID=g12723.t1.CDS5;Parent=g12723.t1;
OY813000.1_Germaria_angustata_genome_assembly,_chromosome:_3	AUGUSTUS	exon	29115591	29118692	.	-	.	ID=g12723.t1.exon5;Parent=g12723.t1;
OY813000.1_Germaria_angustata_genome_assembly,_chromosome:_3	AUGUSTUS	intron	29118693	29120041	1	-	.	ID=g12723.t1.intron5;Parent=g12723.t1;
OY813000.1_Germaria_angustata_genome_assembly,_chromosome:_3	AUGUSTUS	CDS	29120042	29120299	1	-	2	ID=g12723.t1.CDS6;Parent=g12723.t1;
OY813000.1_Germaria_angustata_genome_assembly,_chromosome:_3	AUGUSTUS	exon	29120042	29120299	.	-	.	ID=g12723.t1.exon6;Parent=g12723.t1;
OY813000.1_Germaria_angustata_genome_assembly,_chromosome:_3	AUGUSTUS	intron	29120300	29120432	1	-	.	ID=g12723.t1.intron6;Parent=g12723.t1;
OY813000.1_Germaria_angustata_genome_assembly,_chromosome:_3	AUGUSTUS	CDS	29120433	29120558	1	-	2	ID=g12723.t1.CDS7;Parent=g12723.t1;
OY813000.1_Germaria_angustata_genome_assembly,_chromosome:_3	AUGUSTUS	exon	29120433	29120558	.	-	.	ID=g12723.t1.exon7;Parent=g12723.t1;
OY813000.1_Germaria_angustata_genome_assembly,_chromosome:_3	AUGUSTUS	intron	29120559	29120631	1	-	.	ID=g12723.t1.intron7;Parent=g12723.t1;
OY813000.1_Germaria_angustata_genome_assembly,_chromosome:_3	AUGUSTUS	CDS	29120632	29121042	1	-	2	ID=g12723.t1.CDS8;Parent=g12723.t1;
OY813000.1_Germaria_angustata_genome_assembly,_chromosome:_3	AUGUSTUS	exon	29120632	29121042	.	-	.	ID=g12723.t1.exon8;Parent=g12723.t1;
OY813000.1_Germaria_angustata_genome_assembly,_chromosome:_3	AUGUSTUS	intron	29121043	29121111	1	-	.	ID=g12723.t1.intron8;Parent=g12723.t1;
OY813000.1_Germaria_angustata_genome_assembly,_chromosome:_3	AUGUSTUS	CDS	29121112	29121666	1	-	2	ID=g12723.t1.CDS9;Parent=g12723.t1;
OY813000.1_Germaria_angustata_genome_assembly,_chromosome:_3	AUGUSTUS	exon	29121112	29121666	.	-	.	ID=g12723.t1.exon9;Parent=g12723.t1;
OY813000.1_Germaria_angustata_genome_assembly,_chromosome:_3	AUGUSTUS	intron	29121667	29127423	1	-	.	ID=g12723.t1.intron9;Parent=g12723.t1;
OY813000.1_Germaria_angustata_genome_assembly,_chromosome:_3	AUGUSTUS	CDS	29127424	29127469	1	-	0	ID=g12723.t1.CDS10;Parent=g12723.t1;
OY813000.1_Germaria_angustata_genome_assembly,_chromosome:_3	AUGUSTUS	exon	29127424	29127469	.	-	.	ID=g12723.t1.exon10;Parent=g12723.t1;
OY813000.1_Germaria_angustata_genome_assembly,_chromosome:_3	AUGUSTUS	start_codon	29127467	29127469	.	-	0	ID=g12723.t1.start1;Parent=g12723.t1;
OY813000.1_Germaria_angustata_genome_assembly,_chromosome:_3	AUGUSTUS	mRNA	29113899	29127469	0.98	-	.	ID=g12723.t2;Parent=g12723;
OY813000.1_Germaria_angustata_genome_assembly,_chromosome:_3	AUGUSTUS	stop_codon	29113899	29113901	.	-	0	ID=g12723.t2.stop1;Parent=g12723.t2;
OY813000.1_Germaria_angustata_genome_assembly,_chromosome:_3	AUGUSTUS	CDS	29113899	29114006	1	-	0	ID=g12723.t2.CDS1;Parent=g12723.t2;
OY813000.1_Germaria_angustata_genome_assembly,_chromosome:_3	AUGUSTUS	exon	29113899	29114006	.	-	.	ID=g12723.t2.exon1;Parent=g12723.t2;
OY813000.1_Germaria_angustata_genome_assembly,_chromosome:_3	AUGUSTUS	intron	29114007	29114221	1	-	.	ID=g12723.t2.intron1;Parent=g12723.t2;
OY813000.1_Germaria_angustata_genome_assembly,_chromosome:_3	AUGUSTUS	CDS	29114222	29114484	1	-	2	ID=g12723.t2.CDS2;Parent=g12723.t2;
OY813000.1_Germaria_angustata_genome_assembly,_chromosome:_3	AUGUSTUS	exon	29114222	29114484	.	-	.	ID=g12723.t2.exon2;Parent=g12723.t2;
OY813000.1_Germaria_angustata_genome_assembly,_chromosome:_3	AUGUSTUS	intron	29114485	29114544	1	-	.	ID=g12723.t2.intron2;Parent=g12723.t2;
OY813000.1_Germaria_angustata_genome_assembly,_chromosome:_3	AUGUSTUS	CDS	29114545	29114647	1	-	0	ID=g12723.t2.CDS3;Parent=g12723.t2;
OY813000.1_Germaria_angustata_genome_assembly,_chromosome:_3	AUGUSTUS	exon	29114545	29114647	.	-	.	ID=g12723.t2.exon3;Parent=g12723.t2;
OY813000.1_Germaria_angustata_genome_assembly,_chromosome:_3	AUGUSTUS	intron	29114648	29114709	1	-	.	ID=g12723.t2.intron3;Parent=g12723.t2;
OY813000.1_Germaria_angustata_genome_assembly,_chromosome:_3	AUGUSTUS	CDS	29114710	29115431	0.98	-	2	ID=g12723.t2.CDS4;Parent=g12723.t2;
OY813000.1_Germaria_angustata_genome_assembly,_chromosome:_3	AUGUSTUS	exon	29114710	29115431	.	-	.	ID=g12723.t2.exon4;Parent=g12723.t2;
OY813000.1_Germaria_angustata_genome_assembly,_chromosome:_3	AUGUSTUS	intron	29115432	29115590	1	-	.	ID=g12723.t2.intron4;Parent=g12723.t2;
OY813000.1_Germaria_angustata_genome_assembly,_chromosome:_3	AUGUSTUS	CDS	29115591	29118692	1	-	2	ID=g12723.t2.CDS5;Parent=g12723.t2;
OY813000.1_Germaria_angustata_genome_assembly,_chromosome:_3	AUGUSTUS	exon	29115591	29118692	.	-	.	ID=g12723.t2.exon5;Parent=g12723.t2;
OY813000.1_Germaria_angustata_genome_assembly,_chromosome:_3	AUGUSTUS	intron	29118693	29120432	1	-	.	ID=g12723.t2.intron5;Parent=g12723.t2;
OY813000.1_Germaria_angustata_genome_assembly,_chromosome:_3	AUGUSTUS	CDS	29120433	29120558	1	-	2	ID=g12723.t2.CDS6;Parent=g12723.t2;
OY813000.1_Germaria_angustata_genome_assembly,_chromosome:_3	AUGUSTUS	exon	29120433	29120558	.	-	.	ID=g12723.t2.exon6;Parent=g12723.t2;
OY813000.1_Germaria_angustata_genome_assembly,_chromosome:_3	AUGUSTUS	intron	29120559	29120631	1	-	.	ID=g12723.t2.intron6;Parent=g12723.t2;
OY813000.1_Germaria_angustata_genome_assembly,_chromosome:_3	AUGUSTUS	CDS	29120632	29121042	1	-	2	ID=g12723.t2.CDS7;Parent=g12723.t2;
OY813000.1_Germaria_angustata_genome_assembly,_chromosome:_3	AUGUSTUS	exon	29120632	29121042	.	-	.	ID=g12723.t2.exon7;Parent=g12723.t2;
OY813000.1_Germaria_angustata_genome_assembly,_chromosome:_3	AUGUSTUS	intron	29121043	29121111	1	-	.	ID=g12723.t2.intron7;Parent=g12723.t2;
OY813000.1_Germaria_angustata_genome_assembly,_chromosome:_3	AUGUSTUS	CDS	29121112	29121666	1	-	2	ID=g12723.t2.CDS8;Parent=g12723.t2;
OY813000.1_Germaria_angustata_genome_assembly,_chromosome:_3	AUGUSTUS	exon	29121112	29121666	.	-	.	ID=g12723.t2.exon8;Parent=g12723.t2;
OY813000.1_Germaria_angustata_genome_assembly,_chromosome:_3	AUGUSTUS	intron	29121667	29127423	1	-	.	ID=g12723.t2.intron8;Parent=g12723.t2;
OY813000.1_Germaria_angustata_genome_assembly,_chromosome:_3	AUGUSTUS	CDS	29127424	29127469	1	-	0	ID=g12723.t2.CDS9;Parent=g12723.t2;
OY813000.1_Germaria_angustata_genome_assembly,_chromosome:_3	AUGUSTUS	exon	29127424	29127469	.	-	.	ID=g12723.t2.exon9;Parent=g12723.t2;
OY813000.1_Germaria_angustata_genome_assembly,_chromosome:_3	AUGUSTUS	start_codon	29127467	29127469	.	-	0	ID=g12723.t2.start1;Parent=g12723.t2;
OY813000.1_Germaria_angustata_genome_assembly,_chromosome:_3	AUGUSTUS	gene	29135825	29136292	.	-	.	ID=g12724;
OY813000.1_Germaria_angustata_genome_assembly,_chromosome:_3	AUGUSTUS	mRNA	29135825	29136292	1	-	.	ID=g12724.t1;Parent=g12724;
OY813000.1_Germaria_angustata_genome_assembly,_chromosome:_3	AUGUSTUS	stop_codon	29135825	29135827	.	-	0	ID=g12724.t1.stop1;Parent=g12724.t1;
OY813000.1_Germaria_angustata_genome_assembly,_chromosome:_3	AUGUSTUS	CDS	29135825	29136292	1	-	0	ID=g12724.t1.CDS1;Parent=g12724.t1;
OY813000.1_Germaria_angustata_genome_assembly,_chromosome:_3	AUGUSTUS	exon	29135825	29136292	.	-	.	ID=g12724.t1.exon1;Parent=g12724.t1;
OY813000.1_Germaria_angustata_genome_assembly,_chromosome:_3	AUGUSTUS	start_codon	29136290	29136292	.	-	0	ID=g12724.t1.start1;Parent=g12724.t1;
OY813000.1_Germaria_angustata_genome_assembly,_chromosome:_3	AUGUSTUS	gene	29209050	29210097	.	-	.	ID=g12725;
OY813000.1_Germaria_angustata_genome_assembly,_chromosome:_3	AUGUSTUS	mRNA	29209050	29210097	0.41	-	.	ID=g12725.t1;Parent=g12725;
OY813000.1_Germaria_angustata_genome_assembly,_chromosome:_3	AUGUSTUS	stop_codon	29209050	29209052	.	-	0	ID=g12725.t1.stop1;Parent=g12725.t1;
OY813000.1_Germaria_angustata_genome_assembly,_chromosome:_3	AUGUSTUS	CDS	29209050	29209235	0.51	-	0	ID=g12725.t1.CDS1;Parent=g12725.t1;
OY813000.1_Germaria_angustata_genome_assembly,_chromosome:_3	AUGUSTUS	exon	29209050	29209235	.	-	.	ID=g12725.t1.exon1;Parent=g12725.t1;
OY813000.1_Germaria_angustata_genome_assembly,_chromosome:_3	AUGUSTUS	intron	29209236	29209290	0.51	-	.	ID=g12725.t1.intron1;Parent=g12725.t1;
OY813000.1_Germaria_angustata_genome_assembly,_chromosome:_3	AUGUSTUS	CDS	29209291	29210097	0.42	-	0	ID=g12725.t1.CDS2;Parent=g12725.t1;
OY813000.1_Germaria_angustata_genome_assembly,_chromosome:_3	AUGUSTUS	exon	29209291	29210097	.	-	.	ID=g12725.t1.exon2;Parent=g12725.t1;
OY813000.1_Germaria_angustata_genome_assembly,_chromosome:_3	AUGUSTUS	start_codon	29210095	29210097	.	-	0	ID=g12725.t1.start1;Parent=g12725.t1;
OY813000.1_Germaria_angustata_genome_assembly,_chromosome:_3	AUGUSTUS	mRNA	29209050	29209704	0.31	-	.	ID=g12725.t2;Parent=g12725;
OY813000.1_Germaria_angustata_genome_assembly,_chromosome:_3	AUGUSTUS	stop_codon	29209050	29209052	.	-	0	ID=g12725.t2.stop1;Parent=g12725.t2;
OY813000.1_Germaria_angustata_genome_assembly,_chromosome:_3	AUGUSTUS	CDS	29209050	29209235	0.54	-	0	ID=g12725.t2.CDS1;Parent=g12725.t2;
OY813000.1_Germaria_angustata_genome_assembly,_chromosome:_3	AUGUSTUS	exon	29209050	29209235	.	-	.	ID=g12725.t2.exon1;Parent=g12725.t2;
OY813000.1_Germaria_angustata_genome_assembly,_chromosome:_3	AUGUSTUS	intron	29209236	29209290	0.54	-	.	ID=g12725.t2.intron1;Parent=g12725.t2;
OY813000.1_Germaria_angustata_genome_assembly,_chromosome:_3	AUGUSTUS	CDS	29209291	29209704	0.31	-	0	ID=g12725.t2.CDS2;Parent=g12725.t2;
OY813000.1_Germaria_angustata_genome_assembly,_chromosome:_3	AUGUSTUS	exon	29209291	29209704	.	-	.	ID=g12725.t2.exon2;Parent=g12725.t2;
OY813000.1_Germaria_angustata_genome_assembly,_chromosome:_3	AUGUSTUS	start_codon	29209702	29209704	.	-	0	ID=g12725.t2.start1;Parent=g12725.t2;
OY813000.1_Germaria_angustata_genome_assembly,_chromosome:_3	AUGUSTUS	gene	29211614	29227644	.	+	.	ID=g12726;
OY813000.1_Germaria_angustata_genome_assembly,_chromosome:_3	AUGUSTUS	mRNA	29211614	29227644	0.16	+	.	ID=g12726.t1;Parent=g12726;
OY813000.1_Germaria_angustata_genome_assembly,_chromosome:_3	AUGUSTUS	start_codon	29211614	29211616	.	+	0	ID=g12726.t1.start1;Parent=g12726.t1;
OY813000.1_Germaria_angustata_genome_assembly,_chromosome:_3	AUGUSTUS	CDS	29211614	29211701	0.28	+	0	ID=g12726.t1.CDS1;Parent=g12726.t1;
OY813000.1_Germaria_angustata_genome_assembly,_chromosome:_3	AUGUSTUS	exon	29211614	29211701	.	+	.	ID=g12726.t1.exon1;Parent=g12726.t1;
OY813000.1_Germaria_angustata_genome_assembly,_chromosome:_3	AUGUSTUS	intron	29211702	29214356	0.28	+	.	ID=g12726.t1.intron1;Parent=g12726.t1;
OY813000.1_Germaria_angustata_genome_assembly,_chromosome:_3	AUGUSTUS	CDS	29214357	29215121	0.83	+	2	ID=g12726.t1.CDS2;Parent=g12726.t1;
OY813000.1_Germaria_angustata_genome_assembly,_chromosome:_3	AUGUSTUS	exon	29214357	29215121	.	+	.	ID=g12726.t1.exon2;Parent=g12726.t1;
OY813000.1_Germaria_angustata_genome_assembly,_chromosome:_3	AUGUSTUS	intron	29215122	29215175	0.92	+	.	ID=g12726.t1.intron2;Parent=g12726.t1;
OY813000.1_Germaria_angustata_genome_assembly,_chromosome:_3	AUGUSTUS	CDS	29215176	29215193	0.98	+	2	ID=g12726.t1.CDS3;Parent=g12726.t1;
OY813000.1_Germaria_angustata_genome_assembly,_chromosome:_3	AUGUSTUS	exon	29215176	29215193	.	+	.	ID=g12726.t1.exon3;Parent=g12726.t1;
OY813000.1_Germaria_angustata_genome_assembly,_chromosome:_3	AUGUSTUS	intron	29215194	29216145	1	+	.	ID=g12726.t1.intron3;Parent=g12726.t1;
OY813000.1_Germaria_angustata_genome_assembly,_chromosome:_3	AUGUSTUS	CDS	29216146	29216229	1	+	2	ID=g12726.t1.CDS4;Parent=g12726.t1;
OY813000.1_Germaria_angustata_genome_assembly,_chromosome:_3	AUGUSTUS	exon	29216146	29216229	.	+	.	ID=g12726.t1.exon4;Parent=g12726.t1;
OY813000.1_Germaria_angustata_genome_assembly,_chromosome:_3	AUGUSTUS	intron	29216230	29216943	1	+	.	ID=g12726.t1.intron4;Parent=g12726.t1;
OY813000.1_Germaria_angustata_genome_assembly,_chromosome:_3	AUGUSTUS	CDS	29216944	29217064	1	+	2	ID=g12726.t1.CDS5;Parent=g12726.t1;
OY813000.1_Germaria_angustata_genome_assembly,_chromosome:_3	AUGUSTUS	exon	29216944	29217064	.	+	.	ID=g12726.t1.exon5;Parent=g12726.t1;
OY813000.1_Germaria_angustata_genome_assembly,_chromosome:_3	AUGUSTUS	intron	29217065	29222329	0.98	+	.	ID=g12726.t1.intron5;Parent=g12726.t1;
OY813000.1_Germaria_angustata_genome_assembly,_chromosome:_3	AUGUSTUS	CDS	29222330	29222486	0.98	+	1	ID=g12726.t1.CDS6;Parent=g12726.t1;
OY813000.1_Germaria_angustata_genome_assembly,_chromosome:_3	AUGUSTUS	exon	29222330	29222486	.	+	.	ID=g12726.t1.exon6;Parent=g12726.t1;
OY813000.1_Germaria_angustata_genome_assembly,_chromosome:_3	AUGUSTUS	intron	29222487	29224128	1	+	.	ID=g12726.t1.intron6;Parent=g12726.t1;
OY813000.1_Germaria_angustata_genome_assembly,_chromosome:_3	AUGUSTUS	CDS	29224129	29224648	0.71	+	0	ID=g12726.t1.CDS7;Parent=g12726.t1;
OY813000.1_Germaria_angustata_genome_assembly,_chromosome:_3	AUGUSTUS	exon	29224129	29224648	.	+	.	ID=g12726.t1.exon7;Parent=g12726.t1;
OY813000.1_Germaria_angustata_genome_assembly,_chromosome:_3	AUGUSTUS	intron	29224649	29225064	0.7	+	.	ID=g12726.t1.intron7;Parent=g12726.t1;
OY813000.1_Germaria_angustata_genome_assembly,_chromosome:_3	AUGUSTUS	CDS	29225065	29225078	0.81	+	2	ID=g12726.t1.CDS8;Parent=g12726.t1;
OY813000.1_Germaria_angustata_genome_assembly,_chromosome:_3	AUGUSTUS	exon	29225065	29225078	.	+	.	ID=g12726.t1.exon8;Parent=g12726.t1;
OY813000.1_Germaria_angustata_genome_assembly,_chromosome:_3	AUGUSTUS	intron	29225079	29227467	1	+	.	ID=g12726.t1.intron8;Parent=g12726.t1;
OY813000.1_Germaria_angustata_genome_assembly,_chromosome:_3	AUGUSTUS	CDS	29227468	29227644	0.81	+	0	ID=g12726.t1.CDS9;Parent=g12726.t1;
OY813000.1_Germaria_angustata_genome_assembly,_chromosome:_3	AUGUSTUS	exon	29227468	29227644	.	+	.	ID=g12726.t1.exon9;Parent=g12726.t1;
OY813000.1_Germaria_angustata_genome_assembly,_chromosome:_3	AUGUSTUS	stop_codon	29227642	29227644	.	+	0	ID=g12726.t1.stop1;Parent=g12726.t1;
OY813000.1_Germaria_angustata_genome_assembly,_chromosome:_3	AUGUSTUS	mRNA	29214554	29227644	0.47	+	.	ID=g12726.t2;Parent=g12726;
OY813000.1_Germaria_angustata_genome_assembly,_chromosome:_3	AUGUSTUS	start_codon	29214554	29214556	.	+	0	ID=g12726.t2.start1;Parent=g12726.t2;
OY813000.1_Germaria_angustata_genome_assembly,_chromosome:_3	AUGUSTUS	CDS	29214554	29215121	0.72	+	0	ID=g12726.t2.CDS1;Parent=g12726.t2;
OY813000.1_Germaria_angustata_genome_assembly,_chromosome:_3	AUGUSTUS	exon	29214554	29215121	.	+	.	ID=g12726.t2.exon1;Parent=g12726.t2;
OY813000.1_Germaria_angustata_genome_assembly,_chromosome:_3	AUGUSTUS	intron	29215122	29215175	0.71	+	.	ID=g12726.t2.intron1;Parent=g12726.t2;
OY813000.1_Germaria_angustata_genome_assembly,_chromosome:_3	AUGUSTUS	CDS	29215176	29215193	0.95	+	2	ID=g12726.t2.CDS2;Parent=g12726.t2;
OY813000.1_Germaria_angustata_genome_assembly,_chromosome:_3	AUGUSTUS	exon	29215176	29215193	.	+	.	ID=g12726.t2.exon2;Parent=g12726.t2;
OY813000.1_Germaria_angustata_genome_assembly,_chromosome:_3	AUGUSTUS	intron	29215194	29216145	1	+	.	ID=g12726.t2.intron2;Parent=g12726.t2;
OY813000.1_Germaria_angustata_genome_assembly,_chromosome:_3	AUGUSTUS	CDS	29216146	29216229	1	+	2	ID=g12726.t2.CDS3;Parent=g12726.t2;
OY813000.1_Germaria_angustata_genome_assembly,_chromosome:_3	AUGUSTUS	exon	29216146	29216229	.	+	.	ID=g12726.t2.exon3;Parent=g12726.t2;
OY813000.1_Germaria_angustata_genome_assembly,_chromosome:_3	AUGUSTUS	intron	29216230	29216943	1	+	.	ID=g12726.t2.intron3;Parent=g12726.t2;
OY813000.1_Germaria_angustata_genome_assembly,_chromosome:_3	AUGUSTUS	CDS	29216944	29217064	1	+	2	ID=g12726.t2.CDS4;Parent=g12726.t2;
OY813000.1_Germaria_angustata_genome_assembly,_chromosome:_3	AUGUSTUS	exon	29216944	29217064	.	+	.	ID=g12726.t2.exon4;Parent=g12726.t2;
OY813000.1_Germaria_angustata_genome_assembly,_chromosome:_3	AUGUSTUS	intron	29217065	29222329	0.95	+	.	ID=g12726.t2.intron4;Parent=g12726.t2;
OY813000.1_Germaria_angustata_genome_assembly,_chromosome:_3	AUGUSTUS	CDS	29222330	29222486	0.95	+	1	ID=g12726.t2.CDS5;Parent=g12726.t2;
OY813000.1_Germaria_angustata_genome_assembly,_chromosome:_3	AUGUSTUS	exon	29222330	29222486	.	+	.	ID=g12726.t2.exon5;Parent=g12726.t2;
OY813000.1_Germaria_angustata_genome_assembly,_chromosome:_3	AUGUSTUS	intron	29222487	29224128	1	+	.	ID=g12726.t2.intron5;Parent=g12726.t2;
OY813000.1_Germaria_angustata_genome_assembly,_chromosome:_3	AUGUSTUS	CDS	29224129	29224648	0.78	+	0	ID=g12726.t2.CDS6;Parent=g12726.t2;
OY813000.1_Germaria_angustata_genome_assembly,_chromosome:_3	AUGUSTUS	exon	29224129	29224648	.	+	.	ID=g12726.t2.exon6;Parent=g12726.t2;
OY813000.1_Germaria_angustata_genome_assembly,_chromosome:_3	AUGUSTUS	intron	29224649	29225064	0.77	+	.	ID=g12726.t2.intron6;Parent=g12726.t2;
OY813000.1_Germaria_angustata_genome_assembly,_chromosome:_3	AUGUSTUS	CDS	29225065	29225078	0.84	+	2	ID=g12726.t2.CDS7;Parent=g12726.t2;
OY813000.1_Germaria_angustata_genome_assembly,_chromosome:_3	AUGUSTUS	exon	29225065	29225078	.	+	.	ID=g12726.t2.exon7;Parent=g12726.t2;
OY813000.1_Germaria_angustata_genome_assembly,_chromosome:_3	AUGUSTUS	intron	29225079	29227467	1	+	.	ID=g12726.t2.intron7;Parent=g12726.t2;
OY813000.1_Germaria_angustata_genome_assembly,_chromosome:_3	AUGUSTUS	CDS	29227468	29227644	0.84	+	0	ID=g12726.t2.CDS8;Parent=g12726.t2;
OY813000.1_Germaria_angustata_genome_assembly,_chromosome:_3	AUGUSTUS	exon	29227468	29227644	.	+	.	ID=g12726.t2.exon8;Parent=g12726.t2;
OY813000.1_Germaria_angustata_genome_assembly,_chromosome:_3	AUGUSTUS	stop_codon	29227642	29227644	.	+	0	ID=g12726.t2.stop1;Parent=g12726.t2;
OY813000.1_Germaria_angustata_genome_assembly,_chromosome:_3	AUGUSTUS	gene	29339343	29341177	.	+	.	ID=g12727;
OY813000.1_Germaria_angustata_genome_assembly,_chromosome:_3	AUGUSTUS	mRNA	29339343	29341177	0.36	+	.	ID=g12727.t1;Parent=g12727;
OY813000.1_Germaria_angustata_genome_assembly,_chromosome:_3	AUGUSTUS	start_codon	29339343	29339345	.	+	0	ID=g12727.t1.start1;Parent=g12727.t1;
OY813000.1_Germaria_angustata_genome_assembly,_chromosome:_3	AUGUSTUS	CDS	29339343	29340434	0.59	+	0	ID=g12727.t1.CDS1;Parent=g12727.t1;
OY813000.1_Germaria_angustata_genome_assembly,_chromosome:_3	AUGUSTUS	exon	29339343	29340434	.	+	.	ID=g12727.t1.exon1;Parent=g12727.t1;
OY813000.1_Germaria_angustata_genome_assembly,_chromosome:_3	AUGUSTUS	intron	29340435	29340555	1	+	.	ID=g12727.t1.intron1;Parent=g12727.t1;
OY813000.1_Germaria_angustata_genome_assembly,_chromosome:_3	AUGUSTUS	CDS	29340556	29340762	0.98	+	0	ID=g12727.t1.CDS2;Parent=g12727.t1;
OY813000.1_Germaria_angustata_genome_assembly,_chromosome:_3	AUGUSTUS	exon	29340556	29340762	.	+	.	ID=g12727.t1.exon2;Parent=g12727.t1;
OY813000.1_Germaria_angustata_genome_assembly,_chromosome:_3	AUGUSTUS	intron	29340763	29341063	0.53	+	.	ID=g12727.t1.intron2;Parent=g12727.t1;
OY813000.1_Germaria_angustata_genome_assembly,_chromosome:_3	AUGUSTUS	CDS	29341064	29341177	0.53	+	0	ID=g12727.t1.CDS3;Parent=g12727.t1;
OY813000.1_Germaria_angustata_genome_assembly,_chromosome:_3	AUGUSTUS	exon	29341064	29341177	.	+	.	ID=g12727.t1.exon3;Parent=g12727.t1;
OY813000.1_Germaria_angustata_genome_assembly,_chromosome:_3	AUGUSTUS	stop_codon	29341175	29341177	.	+	0	ID=g12727.t1.stop1;Parent=g12727.t1;
OY813000.1_Germaria_angustata_genome_assembly,_chromosome:_3	AUGUSTUS	gene	29356902	29380958	.	+	.	ID=g12728;
OY813000.1_Germaria_angustata_genome_assembly,_chromosome:_3	AUGUSTUS	mRNA	29356902	29380958	0.38	+	.	ID=g12728.t1;Parent=g12728;
OY813000.1_Germaria_angustata_genome_assembly,_chromosome:_3	AUGUSTUS	start_codon	29356902	29356904	.	+	0	ID=g12728.t1.start1;Parent=g12728.t1;
OY813000.1_Germaria_angustata_genome_assembly,_chromosome:_3	AUGUSTUS	CDS	29356902	29356976	0.67	+	0	ID=g12728.t1.CDS1;Parent=g12728.t1;
OY813000.1_Germaria_angustata_genome_assembly,_chromosome:_3	AUGUSTUS	exon	29356902	29356976	.	+	.	ID=g12728.t1.exon1;Parent=g12728.t1;
OY813000.1_Germaria_angustata_genome_assembly,_chromosome:_3	AUGUSTUS	intron	29356977	29366641	0.66	+	.	ID=g12728.t1.intron1;Parent=g12728.t1;
OY813000.1_Germaria_angustata_genome_assembly,_chromosome:_3	AUGUSTUS	CDS	29366642	29366762	1	+	0	ID=g12728.t1.CDS2;Parent=g12728.t1;
OY813000.1_Germaria_angustata_genome_assembly,_chromosome:_3	AUGUSTUS	exon	29366642	29366762	.	+	.	ID=g12728.t1.exon2;Parent=g12728.t1;
OY813000.1_Germaria_angustata_genome_assembly,_chromosome:_3	AUGUSTUS	intron	29366763	29367684	1	+	.	ID=g12728.t1.intron2;Parent=g12728.t1;
OY813000.1_Germaria_angustata_genome_assembly,_chromosome:_3	AUGUSTUS	CDS	29367685	29368500	1	+	2	ID=g12728.t1.CDS3;Parent=g12728.t1;
OY813000.1_Germaria_angustata_genome_assembly,_chromosome:_3	AUGUSTUS	exon	29367685	29368500	.	+	.	ID=g12728.t1.exon3;Parent=g12728.t1;
OY813000.1_Germaria_angustata_genome_assembly,_chromosome:_3	AUGUSTUS	intron	29368501	29371658	1	+	.	ID=g12728.t1.intron3;Parent=g12728.t1;
OY813000.1_Germaria_angustata_genome_assembly,_chromosome:_3	AUGUSTUS	CDS	29371659	29371742	1	+	2	ID=g12728.t1.CDS4;Parent=g12728.t1;
OY813000.1_Germaria_angustata_genome_assembly,_chromosome:_3	AUGUSTUS	exon	29371659	29371742	.	+	.	ID=g12728.t1.exon4;Parent=g12728.t1;
OY813000.1_Germaria_angustata_genome_assembly,_chromosome:_3	AUGUSTUS	intron	29371743	29372442	1	+	.	ID=g12728.t1.intron4;Parent=g12728.t1;
OY813000.1_Germaria_angustata_genome_assembly,_chromosome:_3	AUGUSTUS	CDS	29372443	29372563	1	+	2	ID=g12728.t1.CDS5;Parent=g12728.t1;
OY813000.1_Germaria_angustata_genome_assembly,_chromosome:_3	AUGUSTUS	exon	29372443	29372563	.	+	.	ID=g12728.t1.exon5;Parent=g12728.t1;
OY813000.1_Germaria_angustata_genome_assembly,_chromosome:_3	AUGUSTUS	intron	29372564	29376912	1	+	.	ID=g12728.t1.intron5;Parent=g12728.t1;
OY813000.1_Germaria_angustata_genome_assembly,_chromosome:_3	AUGUSTUS	CDS	29376913	29377471	1	+	1	ID=g12728.t1.CDS6;Parent=g12728.t1;
OY813000.1_Germaria_angustata_genome_assembly,_chromosome:_3	AUGUSTUS	exon	29376913	29377471	.	+	.	ID=g12728.t1.exon6;Parent=g12728.t1;
OY813000.1_Germaria_angustata_genome_assembly,_chromosome:_3	AUGUSTUS	intron	29377472	29379379	1	+	.	ID=g12728.t1.intron6;Parent=g12728.t1;
OY813000.1_Germaria_angustata_genome_assembly,_chromosome:_3	AUGUSTUS	CDS	29379380	29380330	0.83	+	0	ID=g12728.t1.CDS7;Parent=g12728.t1;
OY813000.1_Germaria_angustata_genome_assembly,_chromosome:_3	AUGUSTUS	exon	29379380	29380330	.	+	.	ID=g12728.t1.exon7;Parent=g12728.t1;
OY813000.1_Germaria_angustata_genome_assembly,_chromosome:_3	AUGUSTUS	intron	29380331	29380769	0.59	+	.	ID=g12728.t1.intron7;Parent=g12728.t1;
OY813000.1_Germaria_angustata_genome_assembly,_chromosome:_3	AUGUSTUS	CDS	29380770	29380958	0.6	+	0	ID=g12728.t1.CDS8;Parent=g12728.t1;
OY813000.1_Germaria_angustata_genome_assembly,_chromosome:_3	AUGUSTUS	exon	29380770	29380958	.	+	.	ID=g12728.t1.exon8;Parent=g12728.t1;
OY813000.1_Germaria_angustata_genome_assembly,_chromosome:_3	AUGUSTUS	stop_codon	29380956	29380958	.	+	0	ID=g12728.t1.stop1;Parent=g12728.t1;
OY813000.1_Germaria_angustata_genome_assembly,_chromosome:_3	AUGUSTUS	gene	29392896	29408451	.	+	.	ID=g12729;
OY813000.1_Germaria_angustata_genome_assembly,_chromosome:_3	AUGUSTUS	mRNA	29392896	29408451	1	+	.	ID=g12729.t1;Parent=g12729;
OY813000.1_Germaria_angustata_genome_assembly,_chromosome:_3	AUGUSTUS	start_codon	29392896	29392898	.	+	0	ID=g12729.t1.start1;Parent=g12729.t1;
OY813000.1_Germaria_angustata_genome_assembly,_chromosome:_3	AUGUSTUS	CDS	29392896	29392988	1	+	0	ID=g12729.t1.CDS1;Parent=g12729.t1;
OY813000.1_Germaria_angustata_genome_assembly,_chromosome:_3	AUGUSTUS	exon	29392896	29392988	.	+	.	ID=g12729.t1.exon1;Parent=g12729.t1;
OY813000.1_Germaria_angustata_genome_assembly,_chromosome:_3	AUGUSTUS	intron	29392989	29400760	1	+	.	ID=g12729.t1.intron1;Parent=g12729.t1;
OY813000.1_Germaria_angustata_genome_assembly,_chromosome:_3	AUGUSTUS	CDS	29400761	29400886	1	+	0	ID=g12729.t1.CDS2;Parent=g12729.t1;
OY813000.1_Germaria_angustata_genome_assembly,_chromosome:_3	AUGUSTUS	exon	29400761	29400886	.	+	.	ID=g12729.t1.exon2;Parent=g12729.t1;
OY813000.1_Germaria_angustata_genome_assembly,_chromosome:_3	AUGUSTUS	intron	29400887	29400946	1	+	.	ID=g12729.t1.intron2;Parent=g12729.t1;
OY813000.1_Germaria_angustata_genome_assembly,_chromosome:_3	AUGUSTUS	CDS	29400947	29401557	1	+	0	ID=g12729.t1.CDS3;Parent=g12729.t1;
OY813000.1_Germaria_angustata_genome_assembly,_chromosome:_3	AUGUSTUS	exon	29400947	29401557	.	+	.	ID=g12729.t1.exon3;Parent=g12729.t1;
OY813000.1_Germaria_angustata_genome_assembly,_chromosome:_3	AUGUSTUS	intron	29401558	29401618	1	+	.	ID=g12729.t1.intron3;Parent=g12729.t1;
OY813000.1_Germaria_angustata_genome_assembly,_chromosome:_3	AUGUSTUS	CDS	29401619	29401774	1	+	1	ID=g12729.t1.CDS4;Parent=g12729.t1;
OY813000.1_Germaria_angustata_genome_assembly,_chromosome:_3	AUGUSTUS	exon	29401619	29401774	.	+	.	ID=g12729.t1.exon4;Parent=g12729.t1;
OY813000.1_Germaria_angustata_genome_assembly,_chromosome:_3	AUGUSTUS	intron	29401775	29401846	1	+	.	ID=g12729.t1.intron4;Parent=g12729.t1;
OY813000.1_Germaria_angustata_genome_assembly,_chromosome:_3	AUGUSTUS	CDS	29401847	29402186	1	+	1	ID=g12729.t1.CDS5;Parent=g12729.t1;
OY813000.1_Germaria_angustata_genome_assembly,_chromosome:_3	AUGUSTUS	exon	29401847	29402186	.	+	.	ID=g12729.t1.exon5;Parent=g12729.t1;
OY813000.1_Germaria_angustata_genome_assembly,_chromosome:_3	AUGUSTUS	intron	29402187	29403967	1	+	.	ID=g12729.t1.intron5;Parent=g12729.t1;
OY813000.1_Germaria_angustata_genome_assembly,_chromosome:_3	AUGUSTUS	CDS	29403968	29404090	1	+	0	ID=g12729.t1.CDS6;Parent=g12729.t1;
OY813000.1_Germaria_angustata_genome_assembly,_chromosome:_3	AUGUSTUS	exon	29403968	29404090	.	+	.	ID=g12729.t1.exon6;Parent=g12729.t1;
OY813000.1_Germaria_angustata_genome_assembly,_chromosome:_3	AUGUSTUS	intron	29404091	29404170	1	+	.	ID=g12729.t1.intron6;Parent=g12729.t1;
OY813000.1_Germaria_angustata_genome_assembly,_chromosome:_3	AUGUSTUS	CDS	29404171	29404440	1	+	0	ID=g12729.t1.CDS7;Parent=g12729.t1;
OY813000.1_Germaria_angustata_genome_assembly,_chromosome:_3	AUGUSTUS	exon	29404171	29404440	.	+	.	ID=g12729.t1.exon7;Parent=g12729.t1;
OY813000.1_Germaria_angustata_genome_assembly,_chromosome:_3	AUGUSTUS	intron	29404441	29404499	1	+	.	ID=g12729.t1.intron7;Parent=g12729.t1;
OY813000.1_Germaria_angustata_genome_assembly,_chromosome:_3	AUGUSTUS	CDS	29404500	29404713	1	+	0	ID=g12729.t1.CDS8;Parent=g12729.t1;
OY813000.1_Germaria_angustata_genome_assembly,_chromosome:_3	AUGUSTUS	exon	29404500	29404713	.	+	.	ID=g12729.t1.exon8;Parent=g12729.t1;
OY813000.1_Germaria_angustata_genome_assembly,_chromosome:_3	AUGUSTUS	intron	29404714	29404771	1	+	.	ID=g12729.t1.intron8;Parent=g12729.t1;
OY813000.1_Germaria_angustata_genome_assembly,_chromosome:_3	AUGUSTUS	CDS	29404772	29404888	1	+	2	ID=g12729.t1.CDS9;Parent=g12729.t1;
OY813000.1_Germaria_angustata_genome_assembly,_chromosome:_3	AUGUSTUS	exon	29404772	29404888	.	+	.	ID=g12729.t1.exon9;Parent=g12729.t1;
OY813000.1_Germaria_angustata_genome_assembly,_chromosome:_3	AUGUSTUS	intron	29404889	29404945	1	+	.	ID=g12729.t1.intron9;Parent=g12729.t1;
OY813000.1_Germaria_angustata_genome_assembly,_chromosome:_3	AUGUSTUS	CDS	29404946	29405392	1	+	2	ID=g12729.t1.CDS10;Parent=g12729.t1;
OY813000.1_Germaria_angustata_genome_assembly,_chromosome:_3	AUGUSTUS	exon	29404946	29405392	.	+	.	ID=g12729.t1.exon10;Parent=g12729.t1;
OY813000.1_Germaria_angustata_genome_assembly,_chromosome:_3	AUGUSTUS	intron	29405393	29408200	1	+	.	ID=g12729.t1.intron10;Parent=g12729.t1;
OY813000.1_Germaria_angustata_genome_assembly,_chromosome:_3	AUGUSTUS	CDS	29408201	29408451	1	+	2	ID=g12729.t1.CDS11;Parent=g12729.t1;
OY813000.1_Germaria_angustata_genome_assembly,_chromosome:_3	AUGUSTUS	exon	29408201	29408451	.	+	.	ID=g12729.t1.exon11;Parent=g12729.t1;
OY813000.1_Germaria_angustata_genome_assembly,_chromosome:_3	AUGUSTUS	stop_codon	29408449	29408451	.	+	0	ID=g12729.t1.stop1;Parent=g12729.t1;
OY813000.1_Germaria_angustata_genome_assembly,_chromosome:_3	AUGUSTUS	gene	29411443	29412430	.	-	.	ID=g12730;
OY813000.1_Germaria_angustata_genome_assembly,_chromosome:_3	AUGUSTUS	mRNA	29411443	29412430	1	-	.	ID=g12730.t1;Parent=g12730;
OY813000.1_Germaria_angustata_genome_assembly,_chromosome:_3	AUGUSTUS	stop_codon	29411443	29411445	.	-	0	ID=g12730.t1.stop1;Parent=g12730.t1;
OY813000.1_Germaria_angustata_genome_assembly,_chromosome:_3	AUGUSTUS	CDS	29411443	29411511	1	-	0	ID=g12730.t1.CDS1;Parent=g12730.t1;
OY813000.1_Germaria_angustata_genome_assembly,_chromosome:_3	AUGUSTUS	exon	29411443	29411511	.	-	.	ID=g12730.t1.exon1;Parent=g12730.t1;
OY813000.1_Germaria_angustata_genome_assembly,_chromosome:_3	AUGUSTUS	intron	29411512	29411568	1	-	.	ID=g12730.t1.intron1;Parent=g12730.t1;
OY813000.1_Germaria_angustata_genome_assembly,_chromosome:_3	AUGUSTUS	CDS	29411569	29411617	1	-	1	ID=g12730.t1.CDS2;Parent=g12730.t1;
OY813000.1_Germaria_angustata_genome_assembly,_chromosome:_3	AUGUSTUS	exon	29411569	29411617	.	-	.	ID=g12730.t1.exon2;Parent=g12730.t1;
OY813000.1_Germaria_angustata_genome_assembly,_chromosome:_3	AUGUSTUS	intron	29411618	29412082	1	-	.	ID=g12730.t1.intron2;Parent=g12730.t1;
OY813000.1_Germaria_angustata_genome_assembly,_chromosome:_3	AUGUSTUS	CDS	29412083	29412164	1	-	2	ID=g12730.t1.CDS3;Parent=g12730.t1;
OY813000.1_Germaria_angustata_genome_assembly,_chromosome:_3	AUGUSTUS	exon	29412083	29412164	.	-	.	ID=g12730.t1.exon3;Parent=g12730.t1;
OY813000.1_Germaria_angustata_genome_assembly,_chromosome:_3	AUGUSTUS	intron	29412165	29412251	1	-	.	ID=g12730.t1.intron3;Parent=g12730.t1;
OY813000.1_Germaria_angustata_genome_assembly,_chromosome:_3	AUGUSTUS	CDS	29412252	29412319	1	-	1	ID=g12730.t1.CDS4;Parent=g12730.t1;
OY813000.1_Germaria_angustata_genome_assembly,_chromosome:_3	AUGUSTUS	exon	29412252	29412319	.	-	.	ID=g12730.t1.exon4;Parent=g12730.t1;
OY813000.1_Germaria_angustata_genome_assembly,_chromosome:_3	AUGUSTUS	intron	29412320	29412392	1	-	.	ID=g12730.t1.intron4;Parent=g12730.t1;
OY813000.1_Germaria_angustata_genome_assembly,_chromosome:_3	AUGUSTUS	CDS	29412393	29412430	1	-	0	ID=g12730.t1.CDS5;Parent=g12730.t1;
OY813000.1_Germaria_angustata_genome_assembly,_chromosome:_3	AUGUSTUS	exon	29412393	29412430	.	-	.	ID=g12730.t1.exon5;Parent=g12730.t1;
OY813000.1_Germaria_angustata_genome_assembly,_chromosome:_3	AUGUSTUS	start_codon	29412428	29412430	.	-	0	ID=g12730.t1.start1;Parent=g12730.t1;
OY813000.1_Germaria_angustata_genome_assembly,_chromosome:_3	AUGUSTUS	gene	29414631	29415456	.	-	.	ID=g12731;
OY813000.1_Germaria_angustata_genome_assembly,_chromosome:_3	AUGUSTUS	mRNA	29414631	29415456	1	-	.	ID=g12731.t1;Parent=g12731;
OY813000.1_Germaria_angustata_genome_assembly,_chromosome:_3	AUGUSTUS	stop_codon	29414631	29414633	.	-	0	ID=g12731.t1.stop1;Parent=g12731.t1;
OY813000.1_Germaria_angustata_genome_assembly,_chromosome:_3	AUGUSTUS	CDS	29414631	29414861	1	-	0	ID=g12731.t1.CDS1;Parent=g12731.t1;
OY813000.1_Germaria_angustata_genome_assembly,_chromosome:_3	AUGUSTUS	exon	29414631	29414861	.	-	.	ID=g12731.t1.exon1;Parent=g12731.t1;
OY813000.1_Germaria_angustata_genome_assembly,_chromosome:_3	AUGUSTUS	intron	29414862	29414922	1	-	.	ID=g12731.t1.intron1;Parent=g12731.t1;
OY813000.1_Germaria_angustata_genome_assembly,_chromosome:_3	AUGUSTUS	CDS	29414923	29415456	1	-	0	ID=g12731.t1.CDS2;Parent=g12731.t1;
OY813000.1_Germaria_angustata_genome_assembly,_chromosome:_3	AUGUSTUS	exon	29414923	29415456	.	-	.	ID=g12731.t1.exon2;Parent=g12731.t1;
OY813000.1_Germaria_angustata_genome_assembly,_chromosome:_3	AUGUSTUS	start_codon	29415454	29415456	.	-	0	ID=g12731.t1.start1;Parent=g12731.t1;
OY813000.1_Germaria_angustata_genome_assembly,_chromosome:_3	AUGUSTUS	gene	29418251	29420971	.	-	.	ID=g12732;
OY813000.1_Germaria_angustata_genome_assembly,_chromosome:_3	AUGUSTUS	mRNA	29418251	29420971	1	-	.	ID=g12732.t1;Parent=g12732;
OY813000.1_Germaria_angustata_genome_assembly,_chromosome:_3	AUGUSTUS	stop_codon	29418251	29418253	.	-	0	ID=g12732.t1.stop1;Parent=g12732.t1;
OY813000.1_Germaria_angustata_genome_assembly,_chromosome:_3	AUGUSTUS	CDS	29418251	29419408	1	-	0	ID=g12732.t1.CDS1;Parent=g12732.t1;
OY813000.1_Germaria_angustata_genome_assembly,_chromosome:_3	AUGUSTUS	exon	29418251	29419408	.	-	.	ID=g12732.t1.exon1;Parent=g12732.t1;
OY813000.1_Germaria_angustata_genome_assembly,_chromosome:_3	AUGUSTUS	intron	29419409	29420633	1	-	.	ID=g12732.t1.intron1;Parent=g12732.t1;
OY813000.1_Germaria_angustata_genome_assembly,_chromosome:_3	AUGUSTUS	CDS	29420634	29420812	1	-	2	ID=g12732.t1.CDS2;Parent=g12732.t1;
OY813000.1_Germaria_angustata_genome_assembly,_chromosome:_3	AUGUSTUS	exon	29420634	29420812	.	-	.	ID=g12732.t1.exon2;Parent=g12732.t1;
OY813000.1_Germaria_angustata_genome_assembly,_chromosome:_3	AUGUSTUS	intron	29420813	29420877	1	-	.	ID=g12732.t1.intron2;Parent=g12732.t1;
OY813000.1_Germaria_angustata_genome_assembly,_chromosome:_3	AUGUSTUS	CDS	29420878	29420971	1	-	0	ID=g12732.t1.CDS3;Parent=g12732.t1;
OY813000.1_Germaria_angustata_genome_assembly,_chromosome:_3	AUGUSTUS	exon	29420878	29420971	.	-	.	ID=g12732.t1.exon3;Parent=g12732.t1;
OY813000.1_Germaria_angustata_genome_assembly,_chromosome:_3	AUGUSTUS	start_codon	29420969	29420971	.	-	0	ID=g12732.t1.start1;Parent=g12732.t1;
OY813000.1_Germaria_angustata_genome_assembly,_chromosome:_3	AUGUSTUS	gene	29565598	29604327	.	+	.	ID=g12733;
OY813000.1_Germaria_angustata_genome_assembly,_chromosome:_3	AUGUSTUS	mRNA	29565598	29604327	0.03	+	.	ID=g12733.t1;Parent=g12733;
OY813000.1_Germaria_angustata_genome_assembly,_chromosome:_3	AUGUSTUS	start_codon	29565598	29565600	.	+	0	ID=g12733.t1.start1;Parent=g12733.t1;
OY813000.1_Germaria_angustata_genome_assembly,_chromosome:_3	AUGUSTUS	CDS	29565598	29565616	0.08	+	0	ID=g12733.t1.CDS1;Parent=g12733.t1;
OY813000.1_Germaria_angustata_genome_assembly,_chromosome:_3	AUGUSTUS	exon	29565598	29565616	.	+	.	ID=g12733.t1.exon1;Parent=g12733.t1;
OY813000.1_Germaria_angustata_genome_assembly,_chromosome:_3	AUGUSTUS	intron	29565617	29568987	0.08	+	.	ID=g12733.t1.intron1;Parent=g12733.t1;
OY813000.1_Germaria_angustata_genome_assembly,_chromosome:_3	AUGUSTUS	CDS	29568988	29569767	0.23	+	2	ID=g12733.t1.CDS2;Parent=g12733.t1;
OY813000.1_Germaria_angustata_genome_assembly,_chromosome:_3	AUGUSTUS	exon	29568988	29569767	.	+	.	ID=g12733.t1.exon2;Parent=g12733.t1;
OY813000.1_Germaria_angustata_genome_assembly,_chromosome:_3	AUGUSTUS	intron	29569768	29570228	1	+	.	ID=g12733.t1.intron2;Parent=g12733.t1;
OY813000.1_Germaria_angustata_genome_assembly,_chromosome:_3	AUGUSTUS	CDS	29570229	29570950	1	+	2	ID=g12733.t1.CDS3;Parent=g12733.t1;
OY813000.1_Germaria_angustata_genome_assembly,_chromosome:_3	AUGUSTUS	exon	29570229	29570950	.	+	.	ID=g12733.t1.exon3;Parent=g12733.t1;
OY813000.1_Germaria_angustata_genome_assembly,_chromosome:_3	AUGUSTUS	intron	29570951	29572803	1	+	.	ID=g12733.t1.intron3;Parent=g12733.t1;
OY813000.1_Germaria_angustata_genome_assembly,_chromosome:_3	AUGUSTUS	CDS	29572804	29572929	1	+	0	ID=g12733.t1.CDS4;Parent=g12733.t1;
OY813000.1_Germaria_angustata_genome_assembly,_chromosome:_3	AUGUSTUS	exon	29572804	29572929	.	+	.	ID=g12733.t1.exon4;Parent=g12733.t1;
OY813000.1_Germaria_angustata_genome_assembly,_chromosome:_3	AUGUSTUS	intron	29572930	29573914	1	+	.	ID=g12733.t1.intron4;Parent=g12733.t1;
OY813000.1_Germaria_angustata_genome_assembly,_chromosome:_3	AUGUSTUS	CDS	29573915	29574013	1	+	0	ID=g12733.t1.CDS5;Parent=g12733.t1;
OY813000.1_Germaria_angustata_genome_assembly,_chromosome:_3	AUGUSTUS	exon	29573915	29574013	.	+	.	ID=g12733.t1.exon5;Parent=g12733.t1;
OY813000.1_Germaria_angustata_genome_assembly,_chromosome:_3	AUGUSTUS	intron	29574014	29575400	1	+	.	ID=g12733.t1.intron5;Parent=g12733.t1;
OY813000.1_Germaria_angustata_genome_assembly,_chromosome:_3	AUGUSTUS	CDS	29575401	29575547	1	+	0	ID=g12733.t1.CDS6;Parent=g12733.t1;
OY813000.1_Germaria_angustata_genome_assembly,_chromosome:_3	AUGUSTUS	exon	29575401	29575547	.	+	.	ID=g12733.t1.exon6;Parent=g12733.t1;
OY813000.1_Germaria_angustata_genome_assembly,_chromosome:_3	AUGUSTUS	intron	29575548	29575755	1	+	.	ID=g12733.t1.intron6;Parent=g12733.t1;
OY813000.1_Germaria_angustata_genome_assembly,_chromosome:_3	AUGUSTUS	CDS	29575756	29575876	1	+	0	ID=g12733.t1.CDS7;Parent=g12733.t1;
OY813000.1_Germaria_angustata_genome_assembly,_chromosome:_3	AUGUSTUS	exon	29575756	29575876	.	+	.	ID=g12733.t1.exon7;Parent=g12733.t1;
OY813000.1_Germaria_angustata_genome_assembly,_chromosome:_3	AUGUSTUS	intron	29575877	29575991	1	+	.	ID=g12733.t1.intron7;Parent=g12733.t1;
OY813000.1_Germaria_angustata_genome_assembly,_chromosome:_3	AUGUSTUS	CDS	29575992	29576087	1	+	2	ID=g12733.t1.CDS8;Parent=g12733.t1;
OY813000.1_Germaria_angustata_genome_assembly,_chromosome:_3	AUGUSTUS	exon	29575992	29576087	.	+	.	ID=g12733.t1.exon8;Parent=g12733.t1;
OY813000.1_Germaria_angustata_genome_assembly,_chromosome:_3	AUGUSTUS	intron	29576088	29576298	1	+	.	ID=g12733.t1.intron8;Parent=g12733.t1;
OY813000.1_Germaria_angustata_genome_assembly,_chromosome:_3	AUGUSTUS	CDS	29576299	29576444	1	+	2	ID=g12733.t1.CDS9;Parent=g12733.t1;
OY813000.1_Germaria_angustata_genome_assembly,_chromosome:_3	AUGUSTUS	exon	29576299	29576444	.	+	.	ID=g12733.t1.exon9;Parent=g12733.t1;
OY813000.1_Germaria_angustata_genome_assembly,_chromosome:_3	AUGUSTUS	intron	29576445	29582452	0.56	+	.	ID=g12733.t1.intron9;Parent=g12733.t1;
OY813000.1_Germaria_angustata_genome_assembly,_chromosome:_3	AUGUSTUS	CDS	29582453	29582709	0.55	+	0	ID=g12733.t1.CDS10;Parent=g12733.t1;
OY813000.1_Germaria_angustata_genome_assembly,_chromosome:_3	AUGUSTUS	exon	29582453	29582709	.	+	.	ID=g12733.t1.exon10;Parent=g12733.t1;
OY813000.1_Germaria_angustata_genome_assembly,_chromosome:_3	AUGUSTUS	intron	29582710	29585751	0.97	+	.	ID=g12733.t1.intron10;Parent=g12733.t1;
OY813000.1_Germaria_angustata_genome_assembly,_chromosome:_3	AUGUSTUS	CDS	29585752	29585866	1	+	1	ID=g12733.t1.CDS11;Parent=g12733.t1;
OY813000.1_Germaria_angustata_genome_assembly,_chromosome:_3	AUGUSTUS	exon	29585752	29585866	.	+	.	ID=g12733.t1.exon11;Parent=g12733.t1;
OY813000.1_Germaria_angustata_genome_assembly,_chromosome:_3	AUGUSTUS	intron	29585867	29593006	1	+	.	ID=g12733.t1.intron11;Parent=g12733.t1;
OY813000.1_Germaria_angustata_genome_assembly,_chromosome:_3	AUGUSTUS	CDS	29593007	29593152	1	+	0	ID=g12733.t1.CDS12;Parent=g12733.t1;
OY813000.1_Germaria_angustata_genome_assembly,_chromosome:_3	AUGUSTUS	exon	29593007	29593152	.	+	.	ID=g12733.t1.exon12;Parent=g12733.t1;
OY813000.1_Germaria_angustata_genome_assembly,_chromosome:_3	AUGUSTUS	intron	29593153	29597312	1	+	.	ID=g12733.t1.intron12;Parent=g12733.t1;
OY813000.1_Germaria_angustata_genome_assembly,_chromosome:_3	AUGUSTUS	CDS	29597313	29597466	1	+	1	ID=g12733.t1.CDS13;Parent=g12733.t1;
OY813000.1_Germaria_angustata_genome_assembly,_chromosome:_3	AUGUSTUS	exon	29597313	29597466	.	+	.	ID=g12733.t1.exon13;Parent=g12733.t1;
OY813000.1_Germaria_angustata_genome_assembly,_chromosome:_3	AUGUSTUS	intron	29597467	29602033	1	+	.	ID=g12733.t1.intron13;Parent=g12733.t1;
OY813000.1_Germaria_angustata_genome_assembly,_chromosome:_3	AUGUSTUS	CDS	29602034	29602210	1	+	0	ID=g12733.t1.CDS14;Parent=g12733.t1;
OY813000.1_Germaria_angustata_genome_assembly,_chromosome:_3	AUGUSTUS	exon	29602034	29602210	.	+	.	ID=g12733.t1.exon14;Parent=g12733.t1;
OY813000.1_Germaria_angustata_genome_assembly,_chromosome:_3	AUGUSTUS	intron	29602211	29602361	1	+	.	ID=g12733.t1.intron14;Parent=g12733.t1;
OY813000.1_Germaria_angustata_genome_assembly,_chromosome:_3	AUGUSTUS	CDS	29602362	29602434	1	+	0	ID=g12733.t1.CDS15;Parent=g12733.t1;
OY813000.1_Germaria_angustata_genome_assembly,_chromosome:_3	AUGUSTUS	exon	29602362	29602434	.	+	.	ID=g12733.t1.exon15;Parent=g12733.t1;
OY813000.1_Germaria_angustata_genome_assembly,_chromosome:_3	AUGUSTUS	intron	29602435	29602593	1	+	.	ID=g12733.t1.intron15;Parent=g12733.t1;
OY813000.1_Germaria_angustata_genome_assembly,_chromosome:_3	AUGUSTUS	CDS	29602594	29602730	1	+	2	ID=g12733.t1.CDS16;Parent=g12733.t1;
OY813000.1_Germaria_angustata_genome_assembly,_chromosome:_3	AUGUSTUS	exon	29602594	29602730	.	+	.	ID=g12733.t1.exon16;Parent=g12733.t1;
OY813000.1_Germaria_angustata_genome_assembly,_chromosome:_3	AUGUSTUS	intron	29602731	29604093	1	+	.	ID=g12733.t1.intron16;Parent=g12733.t1;
OY813000.1_Germaria_angustata_genome_assembly,_chromosome:_3	AUGUSTUS	CDS	29604094	29604327	0.73	+	0	ID=g12733.t1.CDS17;Parent=g12733.t1;
OY813000.1_Germaria_angustata_genome_assembly,_chromosome:_3	AUGUSTUS	exon	29604094	29604327	.	+	.	ID=g12733.t1.exon17;Parent=g12733.t1;
OY813000.1_Germaria_angustata_genome_assembly,_chromosome:_3	AUGUSTUS	stop_codon	29604325	29604327	.	+	0	ID=g12733.t1.stop1;Parent=g12733.t1;
OY813000.1_Germaria_angustata_genome_assembly,_chromosome:_3	AUGUSTUS	gene	29616078	29616398	.	-	.	ID=g12734;
OY813000.1_Germaria_angustata_genome_assembly,_chromosome:_3	AUGUSTUS	mRNA	29616078	29616398	0.96	-	.	ID=g12734.t1;Parent=g12734;
OY813000.1_Germaria_angustata_genome_assembly,_chromosome:_3	AUGUSTUS	stop_codon	29616078	29616080	.	-	0	ID=g12734.t1.stop1;Parent=g12734.t1;
OY813000.1_Germaria_angustata_genome_assembly,_chromosome:_3	AUGUSTUS	CDS	29616078	29616398	0.96	-	0	ID=g12734.t1.CDS1;Parent=g12734.t1;
OY813000.1_Germaria_angustata_genome_assembly,_chromosome:_3	AUGUSTUS	exon	29616078	29616398	.	-	.	ID=g12734.t1.exon1;Parent=g12734.t1;
OY813000.1_Germaria_angustata_genome_assembly,_chromosome:_3	AUGUSTUS	start_codon	29616396	29616398	.	-	0	ID=g12734.t1.start1;Parent=g12734.t1;
OY813000.1_Germaria_angustata_genome_assembly,_chromosome:_3	AUGUSTUS	gene	29637019	29637342	.	+	.	ID=g12735;
OY813000.1_Germaria_angustata_genome_assembly,_chromosome:_3	AUGUSTUS	mRNA	29637019	29637342	1	+	.	ID=g12735.t1;Parent=g12735;
OY813000.1_Germaria_angustata_genome_assembly,_chromosome:_3	AUGUSTUS	start_codon	29637019	29637021	.	+	0	ID=g12735.t1.start1;Parent=g12735.t1;
OY813000.1_Germaria_angustata_genome_assembly,_chromosome:_3	AUGUSTUS	CDS	29637019	29637342	1	+	0	ID=g12735.t1.CDS1;Parent=g12735.t1;
OY813000.1_Germaria_angustata_genome_assembly,_chromosome:_3	AUGUSTUS	exon	29637019	29637342	.	+	.	ID=g12735.t1.exon1;Parent=g12735.t1;
OY813000.1_Germaria_angustata_genome_assembly,_chromosome:_3	AUGUSTUS	stop_codon	29637340	29637342	.	+	0	ID=g12735.t1.stop1;Parent=g12735.t1;
OY813000.1_Germaria_angustata_genome_assembly,_chromosome:_3	AUGUSTUS	gene	29661605	29662365	.	-	.	ID=g12736;
OY813000.1_Germaria_angustata_genome_assembly,_chromosome:_3	AUGUSTUS	mRNA	29661605	29662365	1	-	.	ID=g12736.t1;Parent=g12736;
OY813000.1_Germaria_angustata_genome_assembly,_chromosome:_3	AUGUSTUS	stop_codon	29661605	29661607	.	-	0	ID=g12736.t1.stop1;Parent=g12736.t1;
OY813000.1_Germaria_angustata_genome_assembly,_chromosome:_3	AUGUSTUS	CDS	29661605	29662000	1	-	0	ID=g12736.t1.CDS1;Parent=g12736.t1;
OY813000.1_Germaria_angustata_genome_assembly,_chromosome:_3	AUGUSTUS	exon	29661605	29662000	.	-	.	ID=g12736.t1.exon1;Parent=g12736.t1;
OY813000.1_Germaria_angustata_genome_assembly,_chromosome:_3	AUGUSTUS	intron	29662001	29662080	1	-	.	ID=g12736.t1.intron1;Parent=g12736.t1;
OY813000.1_Germaria_angustata_genome_assembly,_chromosome:_3	AUGUSTUS	CDS	29662081	29662365	1	-	0	ID=g12736.t1.CDS2;Parent=g12736.t1;
OY813000.1_Germaria_angustata_genome_assembly,_chromosome:_3	AUGUSTUS	exon	29662081	29662365	.	-	.	ID=g12736.t1.exon2;Parent=g12736.t1;
OY813000.1_Germaria_angustata_genome_assembly,_chromosome:_3	AUGUSTUS	start_codon	29662363	29662365	.	-	0	ID=g12736.t1.start1;Parent=g12736.t1;
OY813000.1_Germaria_angustata_genome_assembly,_chromosome:_3	AUGUSTUS	gene	29663642	29665754	.	+	.	ID=g12737;
OY813000.1_Germaria_angustata_genome_assembly,_chromosome:_3	AUGUSTUS	mRNA	29663642	29665754	1	+	.	ID=g12737.t1;Parent=g12737;
OY813000.1_Germaria_angustata_genome_assembly,_chromosome:_3	AUGUSTUS	start_codon	29663642	29663644	.	+	0	ID=g12737.t1.start1;Parent=g12737.t1;
OY813000.1_Germaria_angustata_genome_assembly,_chromosome:_3	AUGUSTUS	CDS	29663642	29664076	1	+	0	ID=g12737.t1.CDS1;Parent=g12737.t1;
OY813000.1_Germaria_angustata_genome_assembly,_chromosome:_3	AUGUSTUS	exon	29663642	29664076	.	+	.	ID=g12737.t1.exon1;Parent=g12737.t1;
OY813000.1_Germaria_angustata_genome_assembly,_chromosome:_3	AUGUSTUS	intron	29664077	29664875	1	+	.	ID=g12737.t1.intron1;Parent=g12737.t1;
OY813000.1_Germaria_angustata_genome_assembly,_chromosome:_3	AUGUSTUS	CDS	29664876	29665754	1	+	0	ID=g12737.t1.CDS2;Parent=g12737.t1;
OY813000.1_Germaria_angustata_genome_assembly,_chromosome:_3	AUGUSTUS	exon	29664876	29665754	.	+	.	ID=g12737.t1.exon2;Parent=g12737.t1;
OY813000.1_Germaria_angustata_genome_assembly,_chromosome:_3	AUGUSTUS	stop_codon	29665752	29665754	.	+	0	ID=g12737.t1.stop1;Parent=g12737.t1;
OY813000.1_Germaria_angustata_genome_assembly,_chromosome:_3	AUGUSTUS	gene	29666841	29668241	.	-	.	ID=g12738;
OY813000.1_Germaria_angustata_genome_assembly,_chromosome:_3	AUGUSTUS	mRNA	29666841	29668241	1	-	.	ID=g12738.t1;Parent=g12738;
OY813000.1_Germaria_angustata_genome_assembly,_chromosome:_3	AUGUSTUS	stop_codon	29666841	29666843	.	-	0	ID=g12738.t1.stop1;Parent=g12738.t1;
OY813000.1_Germaria_angustata_genome_assembly,_chromosome:_3	AUGUSTUS	CDS	29666841	29667023	1	-	0	ID=g12738.t1.CDS1;Parent=g12738.t1;
OY813000.1_Germaria_angustata_genome_assembly,_chromosome:_3	AUGUSTUS	exon	29666841	29667023	.	-	.	ID=g12738.t1.exon1;Parent=g12738.t1;
OY813000.1_Germaria_angustata_genome_assembly,_chromosome:_3	AUGUSTUS	intron	29667024	29667087	1	-	.	ID=g12738.t1.intron1;Parent=g12738.t1;
OY813000.1_Germaria_angustata_genome_assembly,_chromosome:_3	AUGUSTUS	CDS	29667088	29667181	1	-	1	ID=g12738.t1.CDS2;Parent=g12738.t1;
OY813000.1_Germaria_angustata_genome_assembly,_chromosome:_3	AUGUSTUS	exon	29667088	29667181	.	-	.	ID=g12738.t1.exon2;Parent=g12738.t1;
OY813000.1_Germaria_angustata_genome_assembly,_chromosome:_3	AUGUSTUS	intron	29667182	29667633	1	-	.	ID=g12738.t1.intron2;Parent=g12738.t1;
OY813000.1_Germaria_angustata_genome_assembly,_chromosome:_3	AUGUSTUS	CDS	29667634	29667844	1	-	2	ID=g12738.t1.CDS3;Parent=g12738.t1;
OY813000.1_Germaria_angustata_genome_assembly,_chromosome:_3	AUGUSTUS	exon	29667634	29667844	.	-	.	ID=g12738.t1.exon3;Parent=g12738.t1;
OY813000.1_Germaria_angustata_genome_assembly,_chromosome:_3	AUGUSTUS	intron	29667845	29667925	1	-	.	ID=g12738.t1.intron3;Parent=g12738.t1;
OY813000.1_Germaria_angustata_genome_assembly,_chromosome:_3	AUGUSTUS	CDS	29667926	29668241	1	-	0	ID=g12738.t1.CDS4;Parent=g12738.t1;
OY813000.1_Germaria_angustata_genome_assembly,_chromosome:_3	AUGUSTUS	exon	29667926	29668241	.	-	.	ID=g12738.t1.exon4;Parent=g12738.t1;
OY813000.1_Germaria_angustata_genome_assembly,_chromosome:_3	AUGUSTUS	start_codon	29668239	29668241	.	-	0	ID=g12738.t1.start1;Parent=g12738.t1;
OY813000.1_Germaria_angustata_genome_assembly,_chromosome:_3	AUGUSTUS	gene	29671805	29673917	.	-	.	ID=g12739;
OY813000.1_Germaria_angustata_genome_assembly,_chromosome:_3	AUGUSTUS	mRNA	29671805	29673917	1	-	.	ID=g12739.t1;Parent=g12739;
OY813000.1_Germaria_angustata_genome_assembly,_chromosome:_3	AUGUSTUS	stop_codon	29671805	29671807	.	-	0	ID=g12739.t1.stop1;Parent=g12739.t1;
OY813000.1_Germaria_angustata_genome_assembly,_chromosome:_3	AUGUSTUS	CDS	29671805	29673676	1	-	0	ID=g12739.t1.CDS1;Parent=g12739.t1;
OY813000.1_Germaria_angustata_genome_assembly,_chromosome:_3	AUGUSTUS	exon	29671805	29673676	.	-	.	ID=g12739.t1.exon1;Parent=g12739.t1;
OY813000.1_Germaria_angustata_genome_assembly,_chromosome:_3	AUGUSTUS	intron	29673677	29673734	1	-	.	ID=g12739.t1.intron1;Parent=g12739.t1;
OY813000.1_Germaria_angustata_genome_assembly,_chromosome:_3	AUGUSTUS	CDS	29673735	29673917	1	-	0	ID=g12739.t1.CDS2;Parent=g12739.t1;
OY813000.1_Germaria_angustata_genome_assembly,_chromosome:_3	AUGUSTUS	exon	29673735	29673917	.	-	.	ID=g12739.t1.exon2;Parent=g12739.t1;
OY813000.1_Germaria_angustata_genome_assembly,_chromosome:_3	AUGUSTUS	start_codon	29673915	29673917	.	-	0	ID=g12739.t1.start1;Parent=g12739.t1;
OY813000.1_Germaria_angustata_genome_assembly,_chromosome:_3	AUGUSTUS	gene	29675931	29677193	.	+	.	ID=g12740;
OY813000.1_Germaria_angustata_genome_assembly,_chromosome:_3	AUGUSTUS	mRNA	29675931	29677193	1	+	.	ID=g12740.t1;Parent=g12740;
OY813000.1_Germaria_angustata_genome_assembly,_chromosome:_3	AUGUSTUS	start_codon	29675931	29675933	.	+	0	ID=g12740.t1.start1;Parent=g12740.t1;
OY813000.1_Germaria_angustata_genome_assembly,_chromosome:_3	AUGUSTUS	CDS	29675931	29675963	1	+	0	ID=g12740.t1.CDS1;Parent=g12740.t1;
OY813000.1_Germaria_angustata_genome_assembly,_chromosome:_3	AUGUSTUS	exon	29675931	29675963	.	+	.	ID=g12740.t1.exon1;Parent=g12740.t1;
OY813000.1_Germaria_angustata_genome_assembly,_chromosome:_3	AUGUSTUS	intron	29675964	29676026	1	+	.	ID=g12740.t1.intron1;Parent=g12740.t1;
OY813000.1_Germaria_angustata_genome_assembly,_chromosome:_3	AUGUSTUS	CDS	29676027	29676887	1	+	0	ID=g12740.t1.CDS2;Parent=g12740.t1;
OY813000.1_Germaria_angustata_genome_assembly,_chromosome:_3	AUGUSTUS	exon	29676027	29676887	.	+	.	ID=g12740.t1.exon2;Parent=g12740.t1;
OY813000.1_Germaria_angustata_genome_assembly,_chromosome:_3	AUGUSTUS	intron	29676888	29676947	1	+	.	ID=g12740.t1.intron2;Parent=g12740.t1;
OY813000.1_Germaria_angustata_genome_assembly,_chromosome:_3	AUGUSTUS	CDS	29676948	29677193	1	+	0	ID=g12740.t1.CDS3;Parent=g12740.t1;
OY813000.1_Germaria_angustata_genome_assembly,_chromosome:_3	AUGUSTUS	exon	29676948	29677193	.	+	.	ID=g12740.t1.exon3;Parent=g12740.t1;
OY813000.1_Germaria_angustata_genome_assembly,_chromosome:_3	AUGUSTUS	stop_codon	29677191	29677193	.	+	0	ID=g12740.t1.stop1;Parent=g12740.t1;
OY813000.1_Germaria_angustata_genome_assembly,_chromosome:_3	AUGUSTUS	gene	29679773	29684239	.	-	.	ID=g12741;
OY813000.1_Germaria_angustata_genome_assembly,_chromosome:_3	AUGUSTUS	mRNA	29679773	29684239	1	-	.	ID=g12741.t1;Parent=g12741;
OY813000.1_Germaria_angustata_genome_assembly,_chromosome:_3	AUGUSTUS	stop_codon	29679773	29679775	.	-	0	ID=g12741.t1.stop1;Parent=g12741.t1;
OY813000.1_Germaria_angustata_genome_assembly,_chromosome:_3	AUGUSTUS	CDS	29679773	29684239	1	-	0	ID=g12741.t1.CDS1;Parent=g12741.t1;
OY813000.1_Germaria_angustata_genome_assembly,_chromosome:_3	AUGUSTUS	exon	29679773	29684239	.	-	.	ID=g12741.t1.exon1;Parent=g12741.t1;
OY813000.1_Germaria_angustata_genome_assembly,_chromosome:_3	AUGUSTUS	start_codon	29684237	29684239	.	-	0	ID=g12741.t1.start1;Parent=g12741.t1;
OY813000.1_Germaria_angustata_genome_assembly,_chromosome:_3	AUGUSTUS	gene	29693799	29695472	.	-	.	ID=g12742;
OY813000.1_Germaria_angustata_genome_assembly,_chromosome:_3	AUGUSTUS	mRNA	29693799	29695472	1	-	.	ID=g12742.t1;Parent=g12742;
OY813000.1_Germaria_angustata_genome_assembly,_chromosome:_3	AUGUSTUS	stop_codon	29693799	29693801	.	-	0	ID=g12742.t1.stop1;Parent=g12742.t1;
OY813000.1_Germaria_angustata_genome_assembly,_chromosome:_3	AUGUSTUS	CDS	29693799	29695472	1	-	0	ID=g12742.t1.CDS1;Parent=g12742.t1;
OY813000.1_Germaria_angustata_genome_assembly,_chromosome:_3	AUGUSTUS	exon	29693799	29695472	.	-	.	ID=g12742.t1.exon1;Parent=g12742.t1;
OY813000.1_Germaria_angustata_genome_assembly,_chromosome:_3	AUGUSTUS	start_codon	29695470	29695472	.	-	0	ID=g12742.t1.start1;Parent=g12742.t1;
OY813000.1_Germaria_angustata_genome_assembly,_chromosome:_3	AUGUSTUS	gene	29712607	29714298	.	-	.	ID=g12743;
OY813000.1_Germaria_angustata_genome_assembly,_chromosome:_3	AUGUSTUS	mRNA	29712607	29714298	1	-	.	ID=g12743.t1;Parent=g12743;
OY813000.1_Germaria_angustata_genome_assembly,_chromosome:_3	AUGUSTUS	stop_codon	29712607	29712609	.	-	0	ID=g12743.t1.stop1;Parent=g12743.t1;
OY813000.1_Germaria_angustata_genome_assembly,_chromosome:_3	AUGUSTUS	CDS	29712607	29714298	1	-	0	ID=g12743.t1.CDS1;Parent=g12743.t1;
OY813000.1_Germaria_angustata_genome_assembly,_chromosome:_3	AUGUSTUS	exon	29712607	29714298	.	-	.	ID=g12743.t1.exon1;Parent=g12743.t1;
OY813000.1_Germaria_angustata_genome_assembly,_chromosome:_3	AUGUSTUS	start_codon	29714296	29714298	.	-	0	ID=g12743.t1.start1;Parent=g12743.t1;
OY813000.1_Germaria_angustata_genome_assembly,_chromosome:_3	AUGUSTUS	gene	29756238	29782876	.	+	.	ID=g12744;
OY813000.1_Germaria_angustata_genome_assembly,_chromosome:_3	AUGUSTUS	mRNA	29756238	29782876	0.9	+	.	ID=g12744.t1;Parent=g12744;
OY813000.1_Germaria_angustata_genome_assembly,_chromosome:_3	AUGUSTUS	start_codon	29756238	29756240	.	+	0	ID=g12744.t1.start1;Parent=g12744.t1;
OY813000.1_Germaria_angustata_genome_assembly,_chromosome:_3	AUGUSTUS	CDS	29756238	29756708	1	+	0	ID=g12744.t1.CDS1;Parent=g12744.t1;
OY813000.1_Germaria_angustata_genome_assembly,_chromosome:_3	AUGUSTUS	exon	29756238	29756708	.	+	.	ID=g12744.t1.exon1;Parent=g12744.t1;
OY813000.1_Germaria_angustata_genome_assembly,_chromosome:_3	AUGUSTUS	intron	29756709	29756763	1	+	.	ID=g12744.t1.intron1;Parent=g12744.t1;
OY813000.1_Germaria_angustata_genome_assembly,_chromosome:_3	AUGUSTUS	CDS	29756764	29757001	1	+	0	ID=g12744.t1.CDS2;Parent=g12744.t1;
OY813000.1_Germaria_angustata_genome_assembly,_chromosome:_3	AUGUSTUS	exon	29756764	29757001	.	+	.	ID=g12744.t1.exon2;Parent=g12744.t1;
OY813000.1_Germaria_angustata_genome_assembly,_chromosome:_3	AUGUSTUS	intron	29757002	29758310	1	+	.	ID=g12744.t1.intron2;Parent=g12744.t1;
OY813000.1_Germaria_angustata_genome_assembly,_chromosome:_3	AUGUSTUS	CDS	29758311	29758588	1	+	2	ID=g12744.t1.CDS3;Parent=g12744.t1;
OY813000.1_Germaria_angustata_genome_assembly,_chromosome:_3	AUGUSTUS	exon	29758311	29758588	.	+	.	ID=g12744.t1.exon3;Parent=g12744.t1;
OY813000.1_Germaria_angustata_genome_assembly,_chromosome:_3	AUGUSTUS	intron	29758589	29758767	1	+	.	ID=g12744.t1.intron3;Parent=g12744.t1;
OY813000.1_Germaria_angustata_genome_assembly,_chromosome:_3	AUGUSTUS	CDS	29758768	29758915	1	+	0	ID=g12744.t1.CDS4;Parent=g12744.t1;
OY813000.1_Germaria_angustata_genome_assembly,_chromosome:_3	AUGUSTUS	exon	29758768	29758915	.	+	.	ID=g12744.t1.exon4;Parent=g12744.t1;
OY813000.1_Germaria_angustata_genome_assembly,_chromosome:_3	AUGUSTUS	intron	29758916	29759122	1	+	.	ID=g12744.t1.intron4;Parent=g12744.t1;
OY813000.1_Germaria_angustata_genome_assembly,_chromosome:_3	AUGUSTUS	CDS	29759123	29759304	1	+	2	ID=g12744.t1.CDS5;Parent=g12744.t1;
OY813000.1_Germaria_angustata_genome_assembly,_chromosome:_3	AUGUSTUS	exon	29759123	29759304	.	+	.	ID=g12744.t1.exon5;Parent=g12744.t1;
OY813000.1_Germaria_angustata_genome_assembly,_chromosome:_3	AUGUSTUS	intron	29759305	29760072	1	+	.	ID=g12744.t1.intron5;Parent=g12744.t1;
OY813000.1_Germaria_angustata_genome_assembly,_chromosome:_3	AUGUSTUS	CDS	29760073	29760265	1	+	0	ID=g12744.t1.CDS6;Parent=g12744.t1;
OY813000.1_Germaria_angustata_genome_assembly,_chromosome:_3	AUGUSTUS	exon	29760073	29760265	.	+	.	ID=g12744.t1.exon6;Parent=g12744.t1;
OY813000.1_Germaria_angustata_genome_assembly,_chromosome:_3	AUGUSTUS	intron	29760266	29761023	0.9	+	.	ID=g12744.t1.intron6;Parent=g12744.t1;
OY813000.1_Germaria_angustata_genome_assembly,_chromosome:_3	AUGUSTUS	CDS	29761024	29761175	0.9	+	2	ID=g12744.t1.CDS7;Parent=g12744.t1;
OY813000.1_Germaria_angustata_genome_assembly,_chromosome:_3	AUGUSTUS	exon	29761024	29761175	.	+	.	ID=g12744.t1.exon7;Parent=g12744.t1;
OY813000.1_Germaria_angustata_genome_assembly,_chromosome:_3	AUGUSTUS	intron	29761176	29762242	1	+	.	ID=g12744.t1.intron7;Parent=g12744.t1;
OY813000.1_Germaria_angustata_genome_assembly,_chromosome:_3	AUGUSTUS	CDS	29762243	29762332	1	+	0	ID=g12744.t1.CDS8;Parent=g12744.t1;
OY813000.1_Germaria_angustata_genome_assembly,_chromosome:_3	AUGUSTUS	exon	29762243	29762332	.	+	.	ID=g12744.t1.exon8;Parent=g12744.t1;
OY813000.1_Germaria_angustata_genome_assembly,_chromosome:_3	AUGUSTUS	intron	29762333	29764204	1	+	.	ID=g12744.t1.intron8;Parent=g12744.t1;
OY813000.1_Germaria_angustata_genome_assembly,_chromosome:_3	AUGUSTUS	CDS	29764205	29764366	1	+	0	ID=g12744.t1.CDS9;Parent=g12744.t1;
OY813000.1_Germaria_angustata_genome_assembly,_chromosome:_3	AUGUSTUS	exon	29764205	29764366	.	+	.	ID=g12744.t1.exon9;Parent=g12744.t1;
OY813000.1_Germaria_angustata_genome_assembly,_chromosome:_3	AUGUSTUS	intron	29764367	29767421	1	+	.	ID=g12744.t1.intron9;Parent=g12744.t1;
OY813000.1_Germaria_angustata_genome_assembly,_chromosome:_3	AUGUSTUS	CDS	29767422	29767558	1	+	0	ID=g12744.t1.CDS10;Parent=g12744.t1;
OY813000.1_Germaria_angustata_genome_assembly,_chromosome:_3	AUGUSTUS	exon	29767422	29767558	.	+	.	ID=g12744.t1.exon10;Parent=g12744.t1;
OY813000.1_Germaria_angustata_genome_assembly,_chromosome:_3	AUGUSTUS	intron	29767559	29767621	1	+	.	ID=g12744.t1.intron10;Parent=g12744.t1;
OY813000.1_Germaria_angustata_genome_assembly,_chromosome:_3	AUGUSTUS	CDS	29767622	29767762	1	+	1	ID=g12744.t1.CDS11;Parent=g12744.t1;
OY813000.1_Germaria_angustata_genome_assembly,_chromosome:_3	AUGUSTUS	exon	29767622	29767762	.	+	.	ID=g12744.t1.exon11;Parent=g12744.t1;
OY813000.1_Germaria_angustata_genome_assembly,_chromosome:_3	AUGUSTUS	intron	29767763	29768679	1	+	.	ID=g12744.t1.intron11;Parent=g12744.t1;
OY813000.1_Germaria_angustata_genome_assembly,_chromosome:_3	AUGUSTUS	CDS	29768680	29769136	1	+	1	ID=g12744.t1.CDS12;Parent=g12744.t1;
OY813000.1_Germaria_angustata_genome_assembly,_chromosome:_3	AUGUSTUS	exon	29768680	29769136	.	+	.	ID=g12744.t1.exon12;Parent=g12744.t1;
OY813000.1_Germaria_angustata_genome_assembly,_chromosome:_3	AUGUSTUS	intron	29769137	29771145	1	+	.	ID=g12744.t1.intron12;Parent=g12744.t1;
OY813000.1_Germaria_angustata_genome_assembly,_chromosome:_3	AUGUSTUS	CDS	29771146	29771241	1	+	0	ID=g12744.t1.CDS13;Parent=g12744.t1;
OY813000.1_Germaria_angustata_genome_assembly,_chromosome:_3	AUGUSTUS	exon	29771146	29771241	.	+	.	ID=g12744.t1.exon13;Parent=g12744.t1;
OY813000.1_Germaria_angustata_genome_assembly,_chromosome:_3	AUGUSTUS	intron	29771242	29771305	1	+	.	ID=g12744.t1.intron13;Parent=g12744.t1;
OY813000.1_Germaria_angustata_genome_assembly,_chromosome:_3	AUGUSTUS	CDS	29771306	29771445	1	+	0	ID=g12744.t1.CDS14;Parent=g12744.t1;
OY813000.1_Germaria_angustata_genome_assembly,_chromosome:_3	AUGUSTUS	exon	29771306	29771445	.	+	.	ID=g12744.t1.exon14;Parent=g12744.t1;
OY813000.1_Germaria_angustata_genome_assembly,_chromosome:_3	AUGUSTUS	intron	29771446	29771533	1	+	.	ID=g12744.t1.intron14;Parent=g12744.t1;
OY813000.1_Germaria_angustata_genome_assembly,_chromosome:_3	AUGUSTUS	CDS	29771534	29771688	1	+	1	ID=g12744.t1.CDS15;Parent=g12744.t1;
OY813000.1_Germaria_angustata_genome_assembly,_chromosome:_3	AUGUSTUS	exon	29771534	29771688	.	+	.	ID=g12744.t1.exon15;Parent=g12744.t1;
OY813000.1_Germaria_angustata_genome_assembly,_chromosome:_3	AUGUSTUS	intron	29771689	29776761	1	+	.	ID=g12744.t1.intron15;Parent=g12744.t1;
OY813000.1_Germaria_angustata_genome_assembly,_chromosome:_3	AUGUSTUS	CDS	29776762	29777672	1	+	2	ID=g12744.t1.CDS16;Parent=g12744.t1;
OY813000.1_Germaria_angustata_genome_assembly,_chromosome:_3	AUGUSTUS	exon	29776762	29777672	.	+	.	ID=g12744.t1.exon16;Parent=g12744.t1;
OY813000.1_Germaria_angustata_genome_assembly,_chromosome:_3	AUGUSTUS	intron	29777673	29779450	1	+	.	ID=g12744.t1.intron16;Parent=g12744.t1;
OY813000.1_Germaria_angustata_genome_assembly,_chromosome:_3	AUGUSTUS	CDS	29779451	29779727	1	+	0	ID=g12744.t1.CDS17;Parent=g12744.t1;
OY813000.1_Germaria_angustata_genome_assembly,_chromosome:_3	AUGUSTUS	exon	29779451	29779727	.	+	.	ID=g12744.t1.exon17;Parent=g12744.t1;
OY813000.1_Germaria_angustata_genome_assembly,_chromosome:_3	AUGUSTUS	intron	29779728	29779790	1	+	.	ID=g12744.t1.intron17;Parent=g12744.t1;
OY813000.1_Germaria_angustata_genome_assembly,_chromosome:_3	AUGUSTUS	CDS	29779791	29780194	1	+	2	ID=g12744.t1.CDS18;Parent=g12744.t1;
OY813000.1_Germaria_angustata_genome_assembly,_chromosome:_3	AUGUSTUS	exon	29779791	29780194	.	+	.	ID=g12744.t1.exon18;Parent=g12744.t1;
OY813000.1_Germaria_angustata_genome_assembly,_chromosome:_3	AUGUSTUS	intron	29780195	29780251	1	+	.	ID=g12744.t1.intron18;Parent=g12744.t1;
OY813000.1_Germaria_angustata_genome_assembly,_chromosome:_3	AUGUSTUS	CDS	29780252	29780480	1	+	0	ID=g12744.t1.CDS19;Parent=g12744.t1;
OY813000.1_Germaria_angustata_genome_assembly,_chromosome:_3	AUGUSTUS	exon	29780252	29780480	.	+	.	ID=g12744.t1.exon19;Parent=g12744.t1;
OY813000.1_Germaria_angustata_genome_assembly,_chromosome:_3	AUGUSTUS	intron	29780481	29782298	1	+	.	ID=g12744.t1.intron19;Parent=g12744.t1;
OY813000.1_Germaria_angustata_genome_assembly,_chromosome:_3	AUGUSTUS	CDS	29782299	29782444	1	+	2	ID=g12744.t1.CDS20;Parent=g12744.t1;
OY813000.1_Germaria_angustata_genome_assembly,_chromosome:_3	AUGUSTUS	exon	29782299	29782444	.	+	.	ID=g12744.t1.exon20;Parent=g12744.t1;
OY813000.1_Germaria_angustata_genome_assembly,_chromosome:_3	AUGUSTUS	intron	29782445	29782762	1	+	.	ID=g12744.t1.intron20;Parent=g12744.t1;
OY813000.1_Germaria_angustata_genome_assembly,_chromosome:_3	AUGUSTUS	CDS	29782763	29782876	1	+	0	ID=g12744.t1.CDS21;Parent=g12744.t1;
OY813000.1_Germaria_angustata_genome_assembly,_chromosome:_3	AUGUSTUS	exon	29782763	29782876	.	+	.	ID=g12744.t1.exon21;Parent=g12744.t1;
OY813000.1_Germaria_angustata_genome_assembly,_chromosome:_3	AUGUSTUS	stop_codon	29782874	29782876	.	+	0	ID=g12744.t1.stop1;Parent=g12744.t1;
OY813000.1_Germaria_angustata_genome_assembly,_chromosome:_3	AUGUSTUS	mRNA	29756238	29782876	1	+	.	ID=g12744.t2;Parent=g12744;
OY813000.1_Germaria_angustata_genome_assembly,_chromosome:_3	AUGUSTUS	start_codon	29756238	29756240	.	+	0	ID=g12744.t2.start1;Parent=g12744.t2;
OY813000.1_Germaria_angustata_genome_assembly,_chromosome:_3	AUGUSTUS	CDS	29756238	29756708	1	+	0	ID=g12744.t2.CDS1;Parent=g12744.t2;
OY813000.1_Germaria_angustata_genome_assembly,_chromosome:_3	AUGUSTUS	exon	29756238	29756708	.	+	.	ID=g12744.t2.exon1;Parent=g12744.t2;
OY813000.1_Germaria_angustata_genome_assembly,_chromosome:_3	AUGUSTUS	intron	29756709	29756763	1	+	.	ID=g12744.t2.intron1;Parent=g12744.t2;
OY813000.1_Germaria_angustata_genome_assembly,_chromosome:_3	AUGUSTUS	CDS	29756764	29757001	1	+	0	ID=g12744.t2.CDS2;Parent=g12744.t2;
OY813000.1_Germaria_angustata_genome_assembly,_chromosome:_3	AUGUSTUS	exon	29756764	29757001	.	+	.	ID=g12744.t2.exon2;Parent=g12744.t2;
OY813000.1_Germaria_angustata_genome_assembly,_chromosome:_3	AUGUSTUS	intron	29757002	29758310	1	+	.	ID=g12744.t2.intron2;Parent=g12744.t2;
OY813000.1_Germaria_angustata_genome_assembly,_chromosome:_3	AUGUSTUS	CDS	29758311	29758588	1	+	2	ID=g12744.t2.CDS3;Parent=g12744.t2;
OY813000.1_Germaria_angustata_genome_assembly,_chromosome:_3	AUGUSTUS	exon	29758311	29758588	.	+	.	ID=g12744.t2.exon3;Parent=g12744.t2;
OY813000.1_Germaria_angustata_genome_assembly,_chromosome:_3	AUGUSTUS	intron	29758589	29758767	1	+	.	ID=g12744.t2.intron3;Parent=g12744.t2;
OY813000.1_Germaria_angustata_genome_assembly,_chromosome:_3	AUGUSTUS	CDS	29758768	29758915	1	+	0	ID=g12744.t2.CDS4;Parent=g12744.t2;
OY813000.1_Germaria_angustata_genome_assembly,_chromosome:_3	AUGUSTUS	exon	29758768	29758915	.	+	.	ID=g12744.t2.exon4;Parent=g12744.t2;
OY813000.1_Germaria_angustata_genome_assembly,_chromosome:_3	AUGUSTUS	intron	29758916	29759122	1	+	.	ID=g12744.t2.intron4;Parent=g12744.t2;
OY813000.1_Germaria_angustata_genome_assembly,_chromosome:_3	AUGUSTUS	CDS	29759123	29759304	1	+	2	ID=g12744.t2.CDS5;Parent=g12744.t2;
OY813000.1_Germaria_angustata_genome_assembly,_chromosome:_3	AUGUSTUS	exon	29759123	29759304	.	+	.	ID=g12744.t2.exon5;Parent=g12744.t2;
OY813000.1_Germaria_angustata_genome_assembly,_chromosome:_3	AUGUSTUS	intron	29759305	29760072	1	+	.	ID=g12744.t2.intron5;Parent=g12744.t2;
OY813000.1_Germaria_angustata_genome_assembly,_chromosome:_3	AUGUSTUS	CDS	29760073	29760265	1	+	0	ID=g12744.t2.CDS6;Parent=g12744.t2;
OY813000.1_Germaria_angustata_genome_assembly,_chromosome:_3	AUGUSTUS	exon	29760073	29760265	.	+	.	ID=g12744.t2.exon6;Parent=g12744.t2;
OY813000.1_Germaria_angustata_genome_assembly,_chromosome:_3	AUGUSTUS	intron	29760266	29761041	1	+	.	ID=g12744.t2.intron6;Parent=g12744.t2;
OY813000.1_Germaria_angustata_genome_assembly,_chromosome:_3	AUGUSTUS	CDS	29761042	29761175	1	+	2	ID=g12744.t2.CDS7;Parent=g12744.t2;
OY813000.1_Germaria_angustata_genome_assembly,_chromosome:_3	AUGUSTUS	exon	29761042	29761175	.	+	.	ID=g12744.t2.exon7;Parent=g12744.t2;
OY813000.1_Germaria_angustata_genome_assembly,_chromosome:_3	AUGUSTUS	intron	29761176	29762242	1	+	.	ID=g12744.t2.intron7;Parent=g12744.t2;
OY813000.1_Germaria_angustata_genome_assembly,_chromosome:_3	AUGUSTUS	CDS	29762243	29762332	1	+	0	ID=g12744.t2.CDS8;Parent=g12744.t2;
OY813000.1_Germaria_angustata_genome_assembly,_chromosome:_3	AUGUSTUS	exon	29762243	29762332	.	+	.	ID=g12744.t2.exon8;Parent=g12744.t2;
OY813000.1_Germaria_angustata_genome_assembly,_chromosome:_3	AUGUSTUS	intron	29762333	29764204	1	+	.	ID=g12744.t2.intron8;Parent=g12744.t2;
OY813000.1_Germaria_angustata_genome_assembly,_chromosome:_3	AUGUSTUS	CDS	29764205	29764366	1	+	0	ID=g12744.t2.CDS9;Parent=g12744.t2;
OY813000.1_Germaria_angustata_genome_assembly,_chromosome:_3	AUGUSTUS	exon	29764205	29764366	.	+	.	ID=g12744.t2.exon9;Parent=g12744.t2;
OY813000.1_Germaria_angustata_genome_assembly,_chromosome:_3	AUGUSTUS	intron	29764367	29767421	1	+	.	ID=g12744.t2.intron9;Parent=g12744.t2;
OY813000.1_Germaria_angustata_genome_assembly,_chromosome:_3	AUGUSTUS	CDS	29767422	29767558	1	+	0	ID=g12744.t2.CDS10;Parent=g12744.t2;
OY813000.1_Germaria_angustata_genome_assembly,_chromosome:_3	AUGUSTUS	exon	29767422	29767558	.	+	.	ID=g12744.t2.exon10;Parent=g12744.t2;
OY813000.1_Germaria_angustata_genome_assembly,_chromosome:_3	AUGUSTUS	intron	29767559	29767621	1	+	.	ID=g12744.t2.intron10;Parent=g12744.t2;
OY813000.1_Germaria_angustata_genome_assembly,_chromosome:_3	AUGUSTUS	CDS	29767622	29767762	1	+	1	ID=g12744.t2.CDS11;Parent=g12744.t2;
OY813000.1_Germaria_angustata_genome_assembly,_chromosome:_3	AUGUSTUS	exon	29767622	29767762	.	+	.	ID=g12744.t2.exon11;Parent=g12744.t2;
OY813000.1_Germaria_angustata_genome_assembly,_chromosome:_3	AUGUSTUS	intron	29767763	29768679	1	+	.	ID=g12744.t2.intron11;Parent=g12744.t2;
OY813000.1_Germaria_angustata_genome_assembly,_chromosome:_3	AUGUSTUS	CDS	29768680	29769136	1	+	1	ID=g12744.t2.CDS12;Parent=g12744.t2;
OY813000.1_Germaria_angustata_genome_assembly,_chromosome:_3	AUGUSTUS	exon	29768680	29769136	.	+	.	ID=g12744.t2.exon12;Parent=g12744.t2;
OY813000.1_Germaria_angustata_genome_assembly,_chromosome:_3	AUGUSTUS	intron	29769137	29771145	1	+	.	ID=g12744.t2.intron12;Parent=g12744.t2;
OY813000.1_Germaria_angustata_genome_assembly,_chromosome:_3	AUGUSTUS	CDS	29771146	29771241	1	+	0	ID=g12744.t2.CDS13;Parent=g12744.t2;
OY813000.1_Germaria_angustata_genome_assembly,_chromosome:_3	AUGUSTUS	exon	29771146	29771241	.	+	.	ID=g12744.t2.exon13;Parent=g12744.t2;
OY813000.1_Germaria_angustata_genome_assembly,_chromosome:_3	AUGUSTUS	intron	29771242	29771305	1	+	.	ID=g12744.t2.intron13;Parent=g12744.t2;
OY813000.1_Germaria_angustata_genome_assembly,_chromosome:_3	AUGUSTUS	CDS	29771306	29771445	1	+	0	ID=g12744.t2.CDS14;Parent=g12744.t2;
OY813000.1_Germaria_angustata_genome_assembly,_chromosome:_3	AUGUSTUS	exon	29771306	29771445	.	+	.	ID=g12744.t2.exon14;Parent=g12744.t2;
OY813000.1_Germaria_angustata_genome_assembly,_chromosome:_3	AUGUSTUS	intron	29771446	29771533	1	+	.	ID=g12744.t2.intron14;Parent=g12744.t2;
OY813000.1_Germaria_angustata_genome_assembly,_chromosome:_3	AUGUSTUS	CDS	29771534	29771688	1	+	1	ID=g12744.t2.CDS15;Parent=g12744.t2;
OY813000.1_Germaria_angustata_genome_assembly,_chromosome:_3	AUGUSTUS	exon	29771534	29771688	.	+	.	ID=g12744.t2.exon15;Parent=g12744.t2;
OY813000.1_Germaria_angustata_genome_assembly,_chromosome:_3	AUGUSTUS	intron	29771689	29776761	1	+	.	ID=g12744.t2.intron15;Parent=g12744.t2;
OY813000.1_Germaria_angustata_genome_assembly,_chromosome:_3	AUGUSTUS	CDS	29776762	29777672	1	+	2	ID=g12744.t2.CDS16;Parent=g12744.t2;
OY813000.1_Germaria_angustata_genome_assembly,_chromosome:_3	AUGUSTUS	exon	29776762	29777672	.	+	.	ID=g12744.t2.exon16;Parent=g12744.t2;
OY813000.1_Germaria_angustata_genome_assembly,_chromosome:_3	AUGUSTUS	intron	29777673	29779450	1	+	.	ID=g12744.t2.intron16;Parent=g12744.t2;
OY813000.1_Germaria_angustata_genome_assembly,_chromosome:_3	AUGUSTUS	CDS	29779451	29779727	1	+	0	ID=g12744.t2.CDS17;Parent=g12744.t2;
OY813000.1_Germaria_angustata_genome_assembly,_chromosome:_3	AUGUSTUS	exon	29779451	29779727	.	+	.	ID=g12744.t2.exon17;Parent=g12744.t2;
OY813000.1_Germaria_angustata_genome_assembly,_chromosome:_3	AUGUSTUS	intron	29779728	29779790	1	+	.	ID=g12744.t2.intron17;Parent=g12744.t2;
OY813000.1_Germaria_angustata_genome_assembly,_chromosome:_3	AUGUSTUS	CDS	29779791	29780194	1	+	2	ID=g12744.t2.CDS18;Parent=g12744.t2;
OY813000.1_Germaria_angustata_genome_assembly,_chromosome:_3	AUGUSTUS	exon	29779791	29780194	.	+	.	ID=g12744.t2.exon18;Parent=g12744.t2;
OY813000.1_Germaria_angustata_genome_assembly,_chromosome:_3	AUGUSTUS	intron	29780195	29780251	1	+	.	ID=g12744.t2.intron18;Parent=g12744.t2;
OY813000.1_Germaria_angustata_genome_assembly,_chromosome:_3	AUGUSTUS	CDS	29780252	29780480	1	+	0	ID=g12744.t2.CDS19;Parent=g12744.t2;
OY813000.1_Germaria_angustata_genome_assembly,_chromosome:_3	AUGUSTUS	exon	29780252	29780480	.	+	.	ID=g12744.t2.exon19;Parent=g12744.t2;
OY813000.1_Germaria_angustata_genome_assembly,_chromosome:_3	AUGUSTUS	intron	29780481	29782298	1	+	.	ID=g12744.t2.intron19;Parent=g12744.t2;
OY813000.1_Germaria_angustata_genome_assembly,_chromosome:_3	AUGUSTUS	CDS	29782299	29782444	1	+	2	ID=g12744.t2.CDS20;Parent=g12744.t2;
OY813000.1_Germaria_angustata_genome_assembly,_chromosome:_3	AUGUSTUS	exon	29782299	29782444	.	+	.	ID=g12744.t2.exon20;Parent=g12744.t2;
OY813000.1_Germaria_angustata_genome_assembly,_chromosome:_3	AUGUSTUS	intron	29782445	29782762	1	+	.	ID=g12744.t2.intron20;Parent=g12744.t2;
OY813000.1_Germaria_angustata_genome_assembly,_chromosome:_3	AUGUSTUS	CDS	29782763	29782876	1	+	0	ID=g12744.t2.CDS21;Parent=g12744.t2;
OY813000.1_Germaria_angustata_genome_assembly,_chromosome:_3	AUGUSTUS	exon	29782763	29782876	.	+	.	ID=g12744.t2.exon21;Parent=g12744.t2;
OY813000.1_Germaria_angustata_genome_assembly,_chromosome:_3	AUGUSTUS	stop_codon	29782874	29782876	.	+	0	ID=g12744.t2.stop1;Parent=g12744.t2;
OY813000.1_Germaria_angustata_genome_assembly,_chromosome:_3	AUGUSTUS	gene	29800167	29830363	.	+	.	ID=g12745;
OY813000.1_Germaria_angustata_genome_assembly,_chromosome:_3	AUGUSTUS	mRNA	29800167	29830363	0.98	+	.	ID=g12745.t1;Parent=g12745;
OY813000.1_Germaria_angustata_genome_assembly,_chromosome:_3	AUGUSTUS	start_codon	29800167	29800169	.	+	0	ID=g12745.t1.start1;Parent=g12745.t1;
OY813000.1_Germaria_angustata_genome_assembly,_chromosome:_3	AUGUSTUS	CDS	29800167	29800305	0.98	+	0	ID=g12745.t1.CDS1;Parent=g12745.t1;
OY813000.1_Germaria_angustata_genome_assembly,_chromosome:_3	AUGUSTUS	exon	29800167	29800305	.	+	.	ID=g12745.t1.exon1;Parent=g12745.t1;
OY813000.1_Germaria_angustata_genome_assembly,_chromosome:_3	AUGUSTUS	intron	29800306	29822346	0.98	+	.	ID=g12745.t1.intron1;Parent=g12745.t1;
OY813000.1_Germaria_angustata_genome_assembly,_chromosome:_3	AUGUSTUS	CDS	29822347	29824214	1	+	2	ID=g12745.t1.CDS2;Parent=g12745.t1;
OY813000.1_Germaria_angustata_genome_assembly,_chromosome:_3	AUGUSTUS	exon	29822347	29824214	.	+	.	ID=g12745.t1.exon2;Parent=g12745.t1;
OY813000.1_Germaria_angustata_genome_assembly,_chromosome:_3	AUGUSTUS	intron	29824215	29824428	1	+	.	ID=g12745.t1.intron2;Parent=g12745.t1;
OY813000.1_Germaria_angustata_genome_assembly,_chromosome:_3	AUGUSTUS	CDS	29824429	29824703	1	+	0	ID=g12745.t1.CDS3;Parent=g12745.t1;
OY813000.1_Germaria_angustata_genome_assembly,_chromosome:_3	AUGUSTUS	exon	29824429	29824703	.	+	.	ID=g12745.t1.exon3;Parent=g12745.t1;
OY813000.1_Germaria_angustata_genome_assembly,_chromosome:_3	AUGUSTUS	intron	29824704	29825042	1	+	.	ID=g12745.t1.intron3;Parent=g12745.t1;
OY813000.1_Germaria_angustata_genome_assembly,_chromosome:_3	AUGUSTUS	CDS	29825043	29825241	1	+	1	ID=g12745.t1.CDS4;Parent=g12745.t1;
OY813000.1_Germaria_angustata_genome_assembly,_chromosome:_3	AUGUSTUS	exon	29825043	29825241	.	+	.	ID=g12745.t1.exon4;Parent=g12745.t1;
OY813000.1_Germaria_angustata_genome_assembly,_chromosome:_3	AUGUSTUS	intron	29825242	29829361	1	+	.	ID=g12745.t1.intron4;Parent=g12745.t1;
OY813000.1_Germaria_angustata_genome_assembly,_chromosome:_3	AUGUSTUS	CDS	29829362	29830363	1	+	0	ID=g12745.t1.CDS5;Parent=g12745.t1;
OY813000.1_Germaria_angustata_genome_assembly,_chromosome:_3	AUGUSTUS	exon	29829362	29830363	.	+	.	ID=g12745.t1.exon5;Parent=g12745.t1;
OY813000.1_Germaria_angustata_genome_assembly,_chromosome:_3	AUGUSTUS	stop_codon	29830361	29830363	.	+	0	ID=g12745.t1.stop1;Parent=g12745.t1;
OY813000.1_Germaria_angustata_genome_assembly,_chromosome:_3	AUGUSTUS	gene	29835890	29839842	.	+	.	ID=g12746;
OY813000.1_Germaria_angustata_genome_assembly,_chromosome:_3	AUGUSTUS	mRNA	29835890	29839842	1	+	.	ID=g12746.t1;Parent=g12746;
OY813000.1_Germaria_angustata_genome_assembly,_chromosome:_3	AUGUSTUS	start_codon	29835890	29835892	.	+	0	ID=g12746.t1.start1;Parent=g12746.t1;
OY813000.1_Germaria_angustata_genome_assembly,_chromosome:_3	AUGUSTUS	CDS	29835890	29836036	1	+	0	ID=g12746.t1.CDS1;Parent=g12746.t1;
OY813000.1_Germaria_angustata_genome_assembly,_chromosome:_3	AUGUSTUS	exon	29835890	29836036	.	+	.	ID=g12746.t1.exon1;Parent=g12746.t1;
OY813000.1_Germaria_angustata_genome_assembly,_chromosome:_3	AUGUSTUS	intron	29836037	29836155	1	+	.	ID=g12746.t1.intron1;Parent=g12746.t1;
OY813000.1_Germaria_angustata_genome_assembly,_chromosome:_3	AUGUSTUS	CDS	29836156	29836406	1	+	0	ID=g12746.t1.CDS2;Parent=g12746.t1;
OY813000.1_Germaria_angustata_genome_assembly,_chromosome:_3	AUGUSTUS	exon	29836156	29836406	.	+	.	ID=g12746.t1.exon2;Parent=g12746.t1;
OY813000.1_Germaria_angustata_genome_assembly,_chromosome:_3	AUGUSTUS	intron	29836407	29836473	1	+	.	ID=g12746.t1.intron2;Parent=g12746.t1;
OY813000.1_Germaria_angustata_genome_assembly,_chromosome:_3	AUGUSTUS	CDS	29836474	29836834	1	+	1	ID=g12746.t1.CDS3;Parent=g12746.t1;
OY813000.1_Germaria_angustata_genome_assembly,_chromosome:_3	AUGUSTUS	exon	29836474	29836834	.	+	.	ID=g12746.t1.exon3;Parent=g12746.t1;
OY813000.1_Germaria_angustata_genome_assembly,_chromosome:_3	AUGUSTUS	intron	29836835	29837843	1	+	.	ID=g12746.t1.intron3;Parent=g12746.t1;
OY813000.1_Germaria_angustata_genome_assembly,_chromosome:_3	AUGUSTUS	CDS	29837844	29838090	1	+	0	ID=g12746.t1.CDS4;Parent=g12746.t1;
OY813000.1_Germaria_angustata_genome_assembly,_chromosome:_3	AUGUSTUS	exon	29837844	29838090	.	+	.	ID=g12746.t1.exon4;Parent=g12746.t1;
OY813000.1_Germaria_angustata_genome_assembly,_chromosome:_3	AUGUSTUS	intron	29838091	29838154	1	+	.	ID=g12746.t1.intron4;Parent=g12746.t1;
OY813000.1_Germaria_angustata_genome_assembly,_chromosome:_3	AUGUSTUS	CDS	29838155	29838383	1	+	2	ID=g12746.t1.CDS5;Parent=g12746.t1;
OY813000.1_Germaria_angustata_genome_assembly,_chromosome:_3	AUGUSTUS	exon	29838155	29838383	.	+	.	ID=g12746.t1.exon5;Parent=g12746.t1;
OY813000.1_Germaria_angustata_genome_assembly,_chromosome:_3	AUGUSTUS	intron	29838384	29838451	1	+	.	ID=g12746.t1.intron5;Parent=g12746.t1;
OY813000.1_Germaria_angustata_genome_assembly,_chromosome:_3	AUGUSTUS	CDS	29838452	29838864	1	+	1	ID=g12746.t1.CDS6;Parent=g12746.t1;
OY813000.1_Germaria_angustata_genome_assembly,_chromosome:_3	AUGUSTUS	exon	29838452	29838864	.	+	.	ID=g12746.t1.exon6;Parent=g12746.t1;
OY813000.1_Germaria_angustata_genome_assembly,_chromosome:_3	AUGUSTUS	intron	29838865	29838921	1	+	.	ID=g12746.t1.intron6;Parent=g12746.t1;
OY813000.1_Germaria_angustata_genome_assembly,_chromosome:_3	AUGUSTUS	CDS	29838922	29839019	1	+	2	ID=g12746.t1.CDS7;Parent=g12746.t1;
OY813000.1_Germaria_angustata_genome_assembly,_chromosome:_3	AUGUSTUS	exon	29838922	29839019	.	+	.	ID=g12746.t1.exon7;Parent=g12746.t1;
OY813000.1_Germaria_angustata_genome_assembly,_chromosome:_3	AUGUSTUS	intron	29839020	29839764	1	+	.	ID=g12746.t1.intron7;Parent=g12746.t1;
OY813000.1_Germaria_angustata_genome_assembly,_chromosome:_3	AUGUSTUS	CDS	29839765	29839842	1	+	0	ID=g12746.t1.CDS8;Parent=g12746.t1;
OY813000.1_Germaria_angustata_genome_assembly,_chromosome:_3	AUGUSTUS	exon	29839765	29839842	.	+	.	ID=g12746.t1.exon8;Parent=g12746.t1;
OY813000.1_Germaria_angustata_genome_assembly,_chromosome:_3	AUGUSTUS	stop_codon	29839840	29839842	.	+	0	ID=g12746.t1.stop1;Parent=g12746.t1;
OY813000.1_Germaria_angustata_genome_assembly,_chromosome:_3	AUGUSTUS	gene	29842050	29845238	.	-	.	ID=g12747;
OY813000.1_Germaria_angustata_genome_assembly,_chromosome:_3	AUGUSTUS	mRNA	29842050	29845238	1	-	.	ID=g12747.t1;Parent=g12747;
OY813000.1_Germaria_angustata_genome_assembly,_chromosome:_3	AUGUSTUS	stop_codon	29842050	29842052	.	-	0	ID=g12747.t1.stop1;Parent=g12747.t1;
OY813000.1_Germaria_angustata_genome_assembly,_chromosome:_3	AUGUSTUS	CDS	29842050	29842106	1	-	0	ID=g12747.t1.CDS1;Parent=g12747.t1;
OY813000.1_Germaria_angustata_genome_assembly,_chromosome:_3	AUGUSTUS	exon	29842050	29842106	.	-	.	ID=g12747.t1.exon1;Parent=g12747.t1;
OY813000.1_Germaria_angustata_genome_assembly,_chromosome:_3	AUGUSTUS	intron	29842107	29842172	1	-	.	ID=g12747.t1.intron1;Parent=g12747.t1;
OY813000.1_Germaria_angustata_genome_assembly,_chromosome:_3	AUGUSTUS	CDS	29842173	29842407	1	-	1	ID=g12747.t1.CDS2;Parent=g12747.t1;
OY813000.1_Germaria_angustata_genome_assembly,_chromosome:_3	AUGUSTUS	exon	29842173	29842407	.	-	.	ID=g12747.t1.exon2;Parent=g12747.t1;
OY813000.1_Germaria_angustata_genome_assembly,_chromosome:_3	AUGUSTUS	intron	29842408	29842460	1	-	.	ID=g12747.t1.intron2;Parent=g12747.t1;
OY813000.1_Germaria_angustata_genome_assembly,_chromosome:_3	AUGUSTUS	CDS	29842461	29842981	1	-	0	ID=g12747.t1.CDS3;Parent=g12747.t1;
OY813000.1_Germaria_angustata_genome_assembly,_chromosome:_3	AUGUSTUS	exon	29842461	29842981	.	-	.	ID=g12747.t1.exon3;Parent=g12747.t1;
OY813000.1_Germaria_angustata_genome_assembly,_chromosome:_3	AUGUSTUS	intron	29842982	29844081	1	-	.	ID=g12747.t1.intron3;Parent=g12747.t1;
OY813000.1_Germaria_angustata_genome_assembly,_chromosome:_3	AUGUSTUS	CDS	29844082	29844277	1	-	1	ID=g12747.t1.CDS4;Parent=g12747.t1;
OY813000.1_Germaria_angustata_genome_assembly,_chromosome:_3	AUGUSTUS	exon	29844082	29844277	.	-	.	ID=g12747.t1.exon4;Parent=g12747.t1;
OY813000.1_Germaria_angustata_genome_assembly,_chromosome:_3	AUGUSTUS	intron	29844278	29844336	1	-	.	ID=g12747.t1.intron4;Parent=g12747.t1;
OY813000.1_Germaria_angustata_genome_assembly,_chromosome:_3	AUGUSTUS	CDS	29844337	29844947	1	-	0	ID=g12747.t1.CDS5;Parent=g12747.t1;
OY813000.1_Germaria_angustata_genome_assembly,_chromosome:_3	AUGUSTUS	exon	29844337	29844947	.	-	.	ID=g12747.t1.exon5;Parent=g12747.t1;
OY813000.1_Germaria_angustata_genome_assembly,_chromosome:_3	AUGUSTUS	intron	29844948	29845025	1	-	.	ID=g12747.t1.intron5;Parent=g12747.t1;
OY813000.1_Germaria_angustata_genome_assembly,_chromosome:_3	AUGUSTUS	CDS	29845026	29845238	1	-	0	ID=g12747.t1.CDS6;Parent=g12747.t1;
OY813000.1_Germaria_angustata_genome_assembly,_chromosome:_3	AUGUSTUS	exon	29845026	29845238	.	-	.	ID=g12747.t1.exon6;Parent=g12747.t1;
OY813000.1_Germaria_angustata_genome_assembly,_chromosome:_3	AUGUSTUS	start_codon	29845236	29845238	.	-	0	ID=g12747.t1.start1;Parent=g12747.t1;
OY813000.1_Germaria_angustata_genome_assembly,_chromosome:_3	AUGUSTUS	gene	29847294	29849507	.	+	.	ID=g12748;
OY813000.1_Germaria_angustata_genome_assembly,_chromosome:_3	AUGUSTUS	mRNA	29847294	29849507	1	+	.	ID=g12748.t1;Parent=g12748;
OY813000.1_Germaria_angustata_genome_assembly,_chromosome:_3	AUGUSTUS	start_codon	29847294	29847296	.	+	0	ID=g12748.t1.start1;Parent=g12748.t1;
OY813000.1_Germaria_angustata_genome_assembly,_chromosome:_3	AUGUSTUS	CDS	29847294	29847384	1	+	0	ID=g12748.t1.CDS1;Parent=g12748.t1;
OY813000.1_Germaria_angustata_genome_assembly,_chromosome:_3	AUGUSTUS	exon	29847294	29847384	.	+	.	ID=g12748.t1.exon1;Parent=g12748.t1;
OY813000.1_Germaria_angustata_genome_assembly,_chromosome:_3	AUGUSTUS	intron	29847385	29847505	1	+	.	ID=g12748.t1.intron1;Parent=g12748.t1;
OY813000.1_Germaria_angustata_genome_assembly,_chromosome:_3	AUGUSTUS	CDS	29847506	29847855	1	+	2	ID=g12748.t1.CDS2;Parent=g12748.t1;
OY813000.1_Germaria_angustata_genome_assembly,_chromosome:_3	AUGUSTUS	exon	29847506	29847855	.	+	.	ID=g12748.t1.exon2;Parent=g12748.t1;
OY813000.1_Germaria_angustata_genome_assembly,_chromosome:_3	AUGUSTUS	intron	29847856	29848148	1	+	.	ID=g12748.t1.intron2;Parent=g12748.t1;
OY813000.1_Germaria_angustata_genome_assembly,_chromosome:_3	AUGUSTUS	CDS	29848149	29849507	1	+	0	ID=g12748.t1.CDS3;Parent=g12748.t1;
OY813000.1_Germaria_angustata_genome_assembly,_chromosome:_3	AUGUSTUS	exon	29848149	29849507	.	+	.	ID=g12748.t1.exon3;Parent=g12748.t1;
OY813000.1_Germaria_angustata_genome_assembly,_chromosome:_3	AUGUSTUS	stop_codon	29849505	29849507	.	+	0	ID=g12748.t1.stop1;Parent=g12748.t1;
OY813000.1_Germaria_angustata_genome_assembly,_chromosome:_3	AUGUSTUS	gene	29854861	29855190	.	+	.	ID=g12749;
OY813000.1_Germaria_angustata_genome_assembly,_chromosome:_3	AUGUSTUS	mRNA	29854861	29855190	1	+	.	ID=g12749.t1;Parent=g12749;
OY813000.1_Germaria_angustata_genome_assembly,_chromosome:_3	AUGUSTUS	start_codon	29854861	29854863	.	+	0	ID=g12749.t1.start1;Parent=g12749.t1;
OY813000.1_Germaria_angustata_genome_assembly,_chromosome:_3	AUGUSTUS	CDS	29854861	29855190	1	+	0	ID=g12749.t1.CDS1;Parent=g12749.t1;
OY813000.1_Germaria_angustata_genome_assembly,_chromosome:_3	AUGUSTUS	exon	29854861	29855190	.	+	.	ID=g12749.t1.exon1;Parent=g12749.t1;
OY813000.1_Germaria_angustata_genome_assembly,_chromosome:_3	AUGUSTUS	stop_codon	29855188	29855190	.	+	0	ID=g12749.t1.stop1;Parent=g12749.t1;
OY813000.1_Germaria_angustata_genome_assembly,_chromosome:_3	AUGUSTUS	gene	29860521	29863851	.	-	.	ID=g12750;
OY813000.1_Germaria_angustata_genome_assembly,_chromosome:_3	AUGUSTUS	mRNA	29860521	29863851	1	-	.	ID=g12750.t1;Parent=g12750;
OY813000.1_Germaria_angustata_genome_assembly,_chromosome:_3	AUGUSTUS	stop_codon	29860521	29860523	.	-	0	ID=g12750.t1.stop1;Parent=g12750.t1;
OY813000.1_Germaria_angustata_genome_assembly,_chromosome:_3	AUGUSTUS	CDS	29860521	29863130	1	-	0	ID=g12750.t1.CDS1;Parent=g12750.t1;
OY813000.1_Germaria_angustata_genome_assembly,_chromosome:_3	AUGUSTUS	exon	29860521	29863130	.	-	.	ID=g12750.t1.exon1;Parent=g12750.t1;
OY813000.1_Germaria_angustata_genome_assembly,_chromosome:_3	AUGUSTUS	intron	29863131	29863359	1	-	.	ID=g12750.t1.intron1;Parent=g12750.t1;
OY813000.1_Germaria_angustata_genome_assembly,_chromosome:_3	AUGUSTUS	CDS	29863360	29863851	1	-	0	ID=g12750.t1.CDS2;Parent=g12750.t1;
OY813000.1_Germaria_angustata_genome_assembly,_chromosome:_3	AUGUSTUS	exon	29863360	29863851	.	-	.	ID=g12750.t1.exon2;Parent=g12750.t1;
OY813000.1_Germaria_angustata_genome_assembly,_chromosome:_3	AUGUSTUS	start_codon	29863849	29863851	.	-	0	ID=g12750.t1.start1;Parent=g12750.t1;
OY813000.1_Germaria_angustata_genome_assembly,_chromosome:_3	AUGUSTUS	gene	29870047	29874125	.	-	.	ID=g12751;
OY813000.1_Germaria_angustata_genome_assembly,_chromosome:_3	AUGUSTUS	mRNA	29870047	29874125	0.84	-	.	ID=g12751.t1;Parent=g12751;
OY813000.1_Germaria_angustata_genome_assembly,_chromosome:_3	AUGUSTUS	stop_codon	29870047	29870049	.	-	0	ID=g12751.t1.stop1;Parent=g12751.t1;
OY813000.1_Germaria_angustata_genome_assembly,_chromosome:_3	AUGUSTUS	CDS	29870047	29870238	1	-	0	ID=g12751.t1.CDS1;Parent=g12751.t1;
OY813000.1_Germaria_angustata_genome_assembly,_chromosome:_3	AUGUSTUS	exon	29870047	29870238	.	-	.	ID=g12751.t1.exon1;Parent=g12751.t1;
OY813000.1_Germaria_angustata_genome_assembly,_chromosome:_3	AUGUSTUS	intron	29870239	29870317	1	-	.	ID=g12751.t1.intron1;Parent=g12751.t1;
OY813000.1_Germaria_angustata_genome_assembly,_chromosome:_3	AUGUSTUS	CDS	29870318	29870638	1	-	0	ID=g12751.t1.CDS2;Parent=g12751.t1;
OY813000.1_Germaria_angustata_genome_assembly,_chromosome:_3	AUGUSTUS	exon	29870318	29870638	.	-	.	ID=g12751.t1.exon2;Parent=g12751.t1;
OY813000.1_Germaria_angustata_genome_assembly,_chromosome:_3	AUGUSTUS	intron	29870639	29873861	1	-	.	ID=g12751.t1.intron2;Parent=g12751.t1;
OY813000.1_Germaria_angustata_genome_assembly,_chromosome:_3	AUGUSTUS	CDS	29873862	29874125	0.84	-	0	ID=g12751.t1.CDS3;Parent=g12751.t1;
OY813000.1_Germaria_angustata_genome_assembly,_chromosome:_3	AUGUSTUS	exon	29873862	29874125	.	-	.	ID=g12751.t1.exon3;Parent=g12751.t1;
OY813000.1_Germaria_angustata_genome_assembly,_chromosome:_3	AUGUSTUS	start_codon	29874123	29874125	.	-	0	ID=g12751.t1.start1;Parent=g12751.t1;
OY813000.1_Germaria_angustata_genome_assembly,_chromosome:_3	AUGUSTUS	gene	29880242	29882923	.	+	.	ID=g12752;
OY813000.1_Germaria_angustata_genome_assembly,_chromosome:_3	AUGUSTUS	mRNA	29880242	29882923	1	+	.	ID=g12752.t1;Parent=g12752;
OY813000.1_Germaria_angustata_genome_assembly,_chromosome:_3	AUGUSTUS	start_codon	29880242	29880244	.	+	0	ID=g12752.t1.start1;Parent=g12752.t1;
OY813000.1_Germaria_angustata_genome_assembly,_chromosome:_3	AUGUSTUS	CDS	29880242	29882923	1	+	0	ID=g12752.t1.CDS1;Parent=g12752.t1;
OY813000.1_Germaria_angustata_genome_assembly,_chromosome:_3	AUGUSTUS	exon	29880242	29882923	.	+	.	ID=g12752.t1.exon1;Parent=g12752.t1;
OY813000.1_Germaria_angustata_genome_assembly,_chromosome:_3	AUGUSTUS	stop_codon	29882921	29882923	.	+	0	ID=g12752.t1.stop1;Parent=g12752.t1;
OY813000.1_Germaria_angustata_genome_assembly,_chromosome:_3	AUGUSTUS	gene	29886909	29887910	.	-	.	ID=g12753;
OY813000.1_Germaria_angustata_genome_assembly,_chromosome:_3	AUGUSTUS	mRNA	29886909	29887910	1	-	.	ID=g12753.t1;Parent=g12753;
OY813000.1_Germaria_angustata_genome_assembly,_chromosome:_3	AUGUSTUS	stop_codon	29886909	29886911	.	-	0	ID=g12753.t1.stop1;Parent=g12753.t1;
OY813000.1_Germaria_angustata_genome_assembly,_chromosome:_3	AUGUSTUS	CDS	29886909	29887910	1	-	0	ID=g12753.t1.CDS1;Parent=g12753.t1;
OY813000.1_Germaria_angustata_genome_assembly,_chromosome:_3	AUGUSTUS	exon	29886909	29887910	.	-	.	ID=g12753.t1.exon1;Parent=g12753.t1;
OY813000.1_Germaria_angustata_genome_assembly,_chromosome:_3	AUGUSTUS	start_codon	29887908	29887910	.	-	0	ID=g12753.t1.start1;Parent=g12753.t1;
OY813000.1_Germaria_angustata_genome_assembly,_chromosome:_3	AUGUSTUS	gene	29888028	29889224	.	-	.	ID=g12754;
OY813000.1_Germaria_angustata_genome_assembly,_chromosome:_3	AUGUSTUS	mRNA	29888028	29889224	1	-	.	ID=g12754.t1;Parent=g12754;
OY813000.1_Germaria_angustata_genome_assembly,_chromosome:_3	AUGUSTUS	stop_codon	29888028	29888030	.	-	0	ID=g12754.t1.stop1;Parent=g12754.t1;
OY813000.1_Germaria_angustata_genome_assembly,_chromosome:_3	AUGUSTUS	CDS	29888028	29888179	1	-	2	ID=g12754.t1.CDS1;Parent=g12754.t1;
OY813000.1_Germaria_angustata_genome_assembly,_chromosome:_3	AUGUSTUS	exon	29888028	29888179	.	-	.	ID=g12754.t1.exon1;Parent=g12754.t1;
OY813000.1_Germaria_angustata_genome_assembly,_chromosome:_3	AUGUSTUS	intron	29888180	29889115	1	-	.	ID=g12754.t1.intron1;Parent=g12754.t1;
OY813000.1_Germaria_angustata_genome_assembly,_chromosome:_3	AUGUSTUS	CDS	29889116	29889224	1	-	0	ID=g12754.t1.CDS2;Parent=g12754.t1;
OY813000.1_Germaria_angustata_genome_assembly,_chromosome:_3	AUGUSTUS	exon	29889116	29889224	.	-	.	ID=g12754.t1.exon2;Parent=g12754.t1;
OY813000.1_Germaria_angustata_genome_assembly,_chromosome:_3	AUGUSTUS	start_codon	29889222	29889224	.	-	0	ID=g12754.t1.start1;Parent=g12754.t1;
OY813000.1_Germaria_angustata_genome_assembly,_chromosome:_3	AUGUSTUS	gene	29892661	29893746	.	-	.	ID=g12755;
OY813000.1_Germaria_angustata_genome_assembly,_chromosome:_3	AUGUSTUS	mRNA	29892661	29893746	0.93	-	.	ID=g12755.t1;Parent=g12755;
OY813000.1_Germaria_angustata_genome_assembly,_chromosome:_3	AUGUSTUS	stop_codon	29892661	29892663	.	-	0	ID=g12755.t1.stop1;Parent=g12755.t1;
OY813000.1_Germaria_angustata_genome_assembly,_chromosome:_3	AUGUSTUS	CDS	29892661	29893746	0.93	-	0	ID=g12755.t1.CDS1;Parent=g12755.t1;
OY813000.1_Germaria_angustata_genome_assembly,_chromosome:_3	AUGUSTUS	exon	29892661	29893746	.	-	.	ID=g12755.t1.exon1;Parent=g12755.t1;
OY813000.1_Germaria_angustata_genome_assembly,_chromosome:_3	AUGUSTUS	start_codon	29893744	29893746	.	-	0	ID=g12755.t1.start1;Parent=g12755.t1;
OY813000.1_Germaria_angustata_genome_assembly,_chromosome:_3	AUGUSTUS	gene	29894432	29894674	.	-	.	ID=g12756;
OY813000.1_Germaria_angustata_genome_assembly,_chromosome:_3	AUGUSTUS	mRNA	29894432	29894674	1	-	.	ID=g12756.t1;Parent=g12756;
OY813000.1_Germaria_angustata_genome_assembly,_chromosome:_3	AUGUSTUS	stop_codon	29894432	29894434	.	-	0	ID=g12756.t1.stop1;Parent=g12756.t1;
OY813000.1_Germaria_angustata_genome_assembly,_chromosome:_3	AUGUSTUS	CDS	29894432	29894674	1	-	0	ID=g12756.t1.CDS1;Parent=g12756.t1;
OY813000.1_Germaria_angustata_genome_assembly,_chromosome:_3	AUGUSTUS	exon	29894432	29894674	.	-	.	ID=g12756.t1.exon1;Parent=g12756.t1;
OY813000.1_Germaria_angustata_genome_assembly,_chromosome:_3	AUGUSTUS	start_codon	29894672	29894674	.	-	0	ID=g12756.t1.start1;Parent=g12756.t1;
OY813000.1_Germaria_angustata_genome_assembly,_chromosome:_3	AUGUSTUS	gene	29899353	29904632	.	+	.	ID=g12757;
OY813000.1_Germaria_angustata_genome_assembly,_chromosome:_3	AUGUSTUS	mRNA	29901843	29904632	0.98	+	.	ID=g12757.t1;Parent=g12757;
OY813000.1_Germaria_angustata_genome_assembly,_chromosome:_3	AUGUSTUS	start_codon	29901843	29901845	.	+	0	ID=g12757.t1.start1;Parent=g12757.t1;
OY813000.1_Germaria_angustata_genome_assembly,_chromosome:_3	AUGUSTUS	CDS	29901843	29901939	0.98	+	0	ID=g12757.t1.CDS1;Parent=g12757.t1;
OY813000.1_Germaria_angustata_genome_assembly,_chromosome:_3	AUGUSTUS	exon	29901843	29901939	.	+	.	ID=g12757.t1.exon1;Parent=g12757.t1;
OY813000.1_Germaria_angustata_genome_assembly,_chromosome:_3	AUGUSTUS	intron	29901940	29904384	1	+	.	ID=g12757.t1.intron1;Parent=g12757.t1;
OY813000.1_Germaria_angustata_genome_assembly,_chromosome:_3	AUGUSTUS	CDS	29904385	29904632	1	+	2	ID=g12757.t1.CDS2;Parent=g12757.t1;
OY813000.1_Germaria_angustata_genome_assembly,_chromosome:_3	AUGUSTUS	exon	29904385	29904632	.	+	.	ID=g12757.t1.exon2;Parent=g12757.t1;
OY813000.1_Germaria_angustata_genome_assembly,_chromosome:_3	AUGUSTUS	stop_codon	29904630	29904632	.	+	0	ID=g12757.t1.stop1;Parent=g12757.t1;
OY813000.1_Germaria_angustata_genome_assembly,_chromosome:_3	AUGUSTUS	mRNA	29899353	29904632	0.86	+	.	ID=g12757.t2;Parent=g12757;
OY813000.1_Germaria_angustata_genome_assembly,_chromosome:_3	AUGUSTUS	start_codon	29899353	29899355	.	+	0	ID=g12757.t2.start1;Parent=g12757.t2;
OY813000.1_Germaria_angustata_genome_assembly,_chromosome:_3	AUGUSTUS	CDS	29899353	29899364	0.86	+	0	ID=g12757.t2.CDS1;Parent=g12757.t2;
OY813000.1_Germaria_angustata_genome_assembly,_chromosome:_3	AUGUSTUS	exon	29899353	29899364	.	+	.	ID=g12757.t2.exon1;Parent=g12757.t2;
OY813000.1_Germaria_angustata_genome_assembly,_chromosome:_3	AUGUSTUS	intron	29899365	29901737	0.86	+	.	ID=g12757.t2.intron1;Parent=g12757.t2;
OY813000.1_Germaria_angustata_genome_assembly,_chromosome:_3	AUGUSTUS	CDS	29901738	29901939	0.9	+	0	ID=g12757.t2.CDS2;Parent=g12757.t2;
OY813000.1_Germaria_angustata_genome_assembly,_chromosome:_3	AUGUSTUS	exon	29901738	29901939	.	+	.	ID=g12757.t2.exon2;Parent=g12757.t2;
OY813000.1_Germaria_angustata_genome_assembly,_chromosome:_3	AUGUSTUS	intron	29901940	29904384	1	+	.	ID=g12757.t2.intron2;Parent=g12757.t2;
OY813000.1_Germaria_angustata_genome_assembly,_chromosome:_3	AUGUSTUS	CDS	29904385	29904632	1	+	2	ID=g12757.t2.CDS3;Parent=g12757.t2;
OY813000.1_Germaria_angustata_genome_assembly,_chromosome:_3	AUGUSTUS	exon	29904385	29904632	.	+	.	ID=g12757.t2.exon3;Parent=g12757.t2;
OY813000.1_Germaria_angustata_genome_assembly,_chromosome:_3	AUGUSTUS	stop_codon	29904630	29904632	.	+	0	ID=g12757.t2.stop1;Parent=g12757.t2;
OY813000.1_Germaria_angustata_genome_assembly,_chromosome:_3	AUGUSTUS	gene	29945694	29949288	.	+	.	ID=g12758;
OY813000.1_Germaria_angustata_genome_assembly,_chromosome:_3	AUGUSTUS	mRNA	29945694	29949288	1	+	.	ID=g12758.t1;Parent=g12758;
OY813000.1_Germaria_angustata_genome_assembly,_chromosome:_3	AUGUSTUS	start_codon	29945694	29945696	.	+	0	ID=g12758.t1.start1;Parent=g12758.t1;
OY813000.1_Germaria_angustata_genome_assembly,_chromosome:_3	AUGUSTUS	CDS	29945694	29946161	1	+	0	ID=g12758.t1.CDS1;Parent=g12758.t1;
OY813000.1_Germaria_angustata_genome_assembly,_chromosome:_3	AUGUSTUS	exon	29945694	29946161	.	+	.	ID=g12758.t1.exon1;Parent=g12758.t1;
OY813000.1_Germaria_angustata_genome_assembly,_chromosome:_3	AUGUSTUS	intron	29946162	29946265	1	+	.	ID=g12758.t1.intron1;Parent=g12758.t1;
OY813000.1_Germaria_angustata_genome_assembly,_chromosome:_3	AUGUSTUS	CDS	29946266	29946890	1	+	0	ID=g12758.t1.CDS2;Parent=g12758.t1;
OY813000.1_Germaria_angustata_genome_assembly,_chromosome:_3	AUGUSTUS	exon	29946266	29946890	.	+	.	ID=g12758.t1.exon2;Parent=g12758.t1;
OY813000.1_Germaria_angustata_genome_assembly,_chromosome:_3	AUGUSTUS	intron	29946891	29949064	1	+	.	ID=g12758.t1.intron2;Parent=g12758.t1;
OY813000.1_Germaria_angustata_genome_assembly,_chromosome:_3	AUGUSTUS	CDS	29949065	29949288	1	+	2	ID=g12758.t1.CDS3;Parent=g12758.t1;
OY813000.1_Germaria_angustata_genome_assembly,_chromosome:_3	AUGUSTUS	exon	29949065	29949288	.	+	.	ID=g12758.t1.exon3;Parent=g12758.t1;
OY813000.1_Germaria_angustata_genome_assembly,_chromosome:_3	AUGUSTUS	stop_codon	29949286	29949288	.	+	0	ID=g12758.t1.stop1;Parent=g12758.t1;
OY813000.1_Germaria_angustata_genome_assembly,_chromosome:_3	AUGUSTUS	gene	29957289	29957651	.	+	.	ID=g12759;
OY813000.1_Germaria_angustata_genome_assembly,_chromosome:_3	AUGUSTUS	mRNA	29957289	29957651	1	+	.	ID=g12759.t1;Parent=g12759;
OY813000.1_Germaria_angustata_genome_assembly,_chromosome:_3	AUGUSTUS	start_codon	29957289	29957291	.	+	0	ID=g12759.t1.start1;Parent=g12759.t1;
OY813000.1_Germaria_angustata_genome_assembly,_chromosome:_3	AUGUSTUS	CDS	29957289	29957651	1	+	0	ID=g12759.t1.CDS1;Parent=g12759.t1;
OY813000.1_Germaria_angustata_genome_assembly,_chromosome:_3	AUGUSTUS	exon	29957289	29957651	.	+	.	ID=g12759.t1.exon1;Parent=g12759.t1;
OY813000.1_Germaria_angustata_genome_assembly,_chromosome:_3	AUGUSTUS	stop_codon	29957649	29957651	.	+	0	ID=g12759.t1.stop1;Parent=g12759.t1;
OY813000.1_Germaria_angustata_genome_assembly,_chromosome:_3	AUGUSTUS	gene	29967718	29974949	.	+	.	ID=g12760;
OY813000.1_Germaria_angustata_genome_assembly,_chromosome:_3	AUGUSTUS	mRNA	29967718	29974949	1	+	.	ID=g12760.t1;Parent=g12760;
OY813000.1_Germaria_angustata_genome_assembly,_chromosome:_3	AUGUSTUS	start_codon	29967718	29967720	.	+	0	ID=g12760.t1.start1;Parent=g12760.t1;
OY813000.1_Germaria_angustata_genome_assembly,_chromosome:_3	AUGUSTUS	CDS	29967718	29967808	1	+	0	ID=g12760.t1.CDS1;Parent=g12760.t1;
OY813000.1_Germaria_angustata_genome_assembly,_chromosome:_3	AUGUSTUS	exon	29967718	29967808	.	+	.	ID=g12760.t1.exon1;Parent=g12760.t1;
OY813000.1_Germaria_angustata_genome_assembly,_chromosome:_3	AUGUSTUS	intron	29967809	29973863	1	+	.	ID=g12760.t1.intron1;Parent=g12760.t1;
OY813000.1_Germaria_angustata_genome_assembly,_chromosome:_3	AUGUSTUS	CDS	29973864	29974061	1	+	2	ID=g12760.t1.CDS2;Parent=g12760.t1;
OY813000.1_Germaria_angustata_genome_assembly,_chromosome:_3	AUGUSTUS	exon	29973864	29974061	.	+	.	ID=g12760.t1.exon2;Parent=g12760.t1;
OY813000.1_Germaria_angustata_genome_assembly,_chromosome:_3	AUGUSTUS	intron	29974062	29974135	1	+	.	ID=g12760.t1.intron2;Parent=g12760.t1;
OY813000.1_Germaria_angustata_genome_assembly,_chromosome:_3	AUGUSTUS	CDS	29974136	29974371	1	+	2	ID=g12760.t1.CDS3;Parent=g12760.t1;
OY813000.1_Germaria_angustata_genome_assembly,_chromosome:_3	AUGUSTUS	exon	29974136	29974371	.	+	.	ID=g12760.t1.exon3;Parent=g12760.t1;
OY813000.1_Germaria_angustata_genome_assembly,_chromosome:_3	AUGUSTUS	intron	29974372	29974525	1	+	.	ID=g12760.t1.intron3;Parent=g12760.t1;
OY813000.1_Germaria_angustata_genome_assembly,_chromosome:_3	AUGUSTUS	CDS	29974526	29974732	1	+	0	ID=g12760.t1.CDS4;Parent=g12760.t1;
OY813000.1_Germaria_angustata_genome_assembly,_chromosome:_3	AUGUSTUS	exon	29974526	29974732	.	+	.	ID=g12760.t1.exon4;Parent=g12760.t1;
OY813000.1_Germaria_angustata_genome_assembly,_chromosome:_3	AUGUSTUS	intron	29974733	29974808	1	+	.	ID=g12760.t1.intron4;Parent=g12760.t1;
OY813000.1_Germaria_angustata_genome_assembly,_chromosome:_3	AUGUSTUS	CDS	29974809	29974949	1	+	0	ID=g12760.t1.CDS5;Parent=g12760.t1;
OY813000.1_Germaria_angustata_genome_assembly,_chromosome:_3	AUGUSTUS	exon	29974809	29974949	.	+	.	ID=g12760.t1.exon5;Parent=g12760.t1;
OY813000.1_Germaria_angustata_genome_assembly,_chromosome:_3	AUGUSTUS	stop_codon	29974947	29974949	.	+	0	ID=g12760.t1.stop1;Parent=g12760.t1;
OY813000.1_Germaria_angustata_genome_assembly,_chromosome:_3	AUGUSTUS	gene	30004690	30007046	.	+	.	ID=g12761;
OY813000.1_Germaria_angustata_genome_assembly,_chromosome:_3	AUGUSTUS	mRNA	30004690	30007046	0.61	+	.	ID=g12761.t1;Parent=g12761;
OY813000.1_Germaria_angustata_genome_assembly,_chromosome:_3	AUGUSTUS	start_codon	30004690	30004692	.	+	0	ID=g12761.t1.start1;Parent=g12761.t1;
OY813000.1_Germaria_angustata_genome_assembly,_chromosome:_3	AUGUSTUS	CDS	30004690	30005896	0.67	+	0	ID=g12761.t1.CDS1;Parent=g12761.t1;
OY813000.1_Germaria_angustata_genome_assembly,_chromosome:_3	AUGUSTUS	exon	30004690	30005896	.	+	.	ID=g12761.t1.exon1;Parent=g12761.t1;
OY813000.1_Germaria_angustata_genome_assembly,_chromosome:_3	AUGUSTUS	intron	30005897	30006550	0.69	+	.	ID=g12761.t1.intron1;Parent=g12761.t1;
OY813000.1_Germaria_angustata_genome_assembly,_chromosome:_3	AUGUSTUS	CDS	30006551	30006655	0.98	+	2	ID=g12761.t1.CDS2;Parent=g12761.t1;
OY813000.1_Germaria_angustata_genome_assembly,_chromosome:_3	AUGUSTUS	exon	30006551	30006655	.	+	.	ID=g12761.t1.exon2;Parent=g12761.t1;
OY813000.1_Germaria_angustata_genome_assembly,_chromosome:_3	AUGUSTUS	intron	30006656	30006706	1	+	.	ID=g12761.t1.intron2;Parent=g12761.t1;
OY813000.1_Germaria_angustata_genome_assembly,_chromosome:_3	AUGUSTUS	CDS	30006707	30006944	0.93	+	2	ID=g12761.t1.CDS3;Parent=g12761.t1;
OY813000.1_Germaria_angustata_genome_assembly,_chromosome:_3	AUGUSTUS	exon	30006707	30006944	.	+	.	ID=g12761.t1.exon3;Parent=g12761.t1;
OY813000.1_Germaria_angustata_genome_assembly,_chromosome:_3	AUGUSTUS	intron	30006945	30007039	0.93	+	.	ID=g12761.t1.intron3;Parent=g12761.t1;
OY813000.1_Germaria_angustata_genome_assembly,_chromosome:_3	AUGUSTUS	CDS	30007040	30007046	0.99	+	1	ID=g12761.t1.CDS4;Parent=g12761.t1;
OY813000.1_Germaria_angustata_genome_assembly,_chromosome:_3	AUGUSTUS	exon	30007040	30007046	.	+	.	ID=g12761.t1.exon4;Parent=g12761.t1;
OY813000.1_Germaria_angustata_genome_assembly,_chromosome:_3	AUGUSTUS	stop_codon	30007044	30007046	.	+	0	ID=g12761.t1.stop1;Parent=g12761.t1;
OY813000.1_Germaria_angustata_genome_assembly,_chromosome:_3	AUGUSTUS	gene	30007162	30008544	.	+	.	ID=g12762;
OY813000.1_Germaria_angustata_genome_assembly,_chromosome:_3	AUGUSTUS	mRNA	30007162	30008544	0.53	+	.	ID=g12762.t1;Parent=g12762;
OY813000.1_Germaria_angustata_genome_assembly,_chromosome:_3	AUGUSTUS	start_codon	30007162	30007164	.	+	0	ID=g12762.t1.start1;Parent=g12762.t1;
OY813000.1_Germaria_angustata_genome_assembly,_chromosome:_3	AUGUSTUS	CDS	30007162	30007443	1	+	0	ID=g12762.t1.CDS1;Parent=g12762.t1;
OY813000.1_Germaria_angustata_genome_assembly,_chromosome:_3	AUGUSTUS	exon	30007162	30007443	.	+	.	ID=g12762.t1.exon1;Parent=g12762.t1;
OY813000.1_Germaria_angustata_genome_assembly,_chromosome:_3	AUGUSTUS	intron	30007444	30007505	1	+	.	ID=g12762.t1.intron1;Parent=g12762.t1;
OY813000.1_Germaria_angustata_genome_assembly,_chromosome:_3	AUGUSTUS	CDS	30007506	30007558	0.53	+	0	ID=g12762.t1.CDS2;Parent=g12762.t1;
OY813000.1_Germaria_angustata_genome_assembly,_chromosome:_3	AUGUSTUS	exon	30007506	30007558	.	+	.	ID=g12762.t1.exon2;Parent=g12762.t1;
OY813000.1_Germaria_angustata_genome_assembly,_chromosome:_3	AUGUSTUS	intron	30007559	30007727	0.53	+	.	ID=g12762.t1.intron2;Parent=g12762.t1;
OY813000.1_Germaria_angustata_genome_assembly,_chromosome:_3	AUGUSTUS	CDS	30007728	30008544	0.53	+	1	ID=g12762.t1.CDS3;Parent=g12762.t1;
OY813000.1_Germaria_angustata_genome_assembly,_chromosome:_3	AUGUSTUS	exon	30007728	30008544	.	+	.	ID=g12762.t1.exon3;Parent=g12762.t1;
OY813000.1_Germaria_angustata_genome_assembly,_chromosome:_3	AUGUSTUS	stop_codon	30008542	30008544	.	+	0	ID=g12762.t1.stop1;Parent=g12762.t1;
OY813000.1_Germaria_angustata_genome_assembly,_chromosome:_3	AUGUSTUS	gene	30015116	30027506	.	+	.	ID=g12763;
OY813000.1_Germaria_angustata_genome_assembly,_chromosome:_3	AUGUSTUS	mRNA	30015116	30027506	1	+	.	ID=g12763.t1;Parent=g12763;
OY813000.1_Germaria_angustata_genome_assembly,_chromosome:_3	AUGUSTUS	start_codon	30015116	30015118	.	+	0	ID=g12763.t1.start1;Parent=g12763.t1;
OY813000.1_Germaria_angustata_genome_assembly,_chromosome:_3	AUGUSTUS	CDS	30015116	30016409	1	+	0	ID=g12763.t1.CDS1;Parent=g12763.t1;
OY813000.1_Germaria_angustata_genome_assembly,_chromosome:_3	AUGUSTUS	exon	30015116	30016409	.	+	.	ID=g12763.t1.exon1;Parent=g12763.t1;
OY813000.1_Germaria_angustata_genome_assembly,_chromosome:_3	AUGUSTUS	intron	30016410	30017691	1	+	.	ID=g12763.t1.intron1;Parent=g12763.t1;
OY813000.1_Germaria_angustata_genome_assembly,_chromosome:_3	AUGUSTUS	CDS	30017692	30017907	1	+	2	ID=g12763.t1.CDS2;Parent=g12763.t1;
OY813000.1_Germaria_angustata_genome_assembly,_chromosome:_3	AUGUSTUS	exon	30017692	30017907	.	+	.	ID=g12763.t1.exon2;Parent=g12763.t1;
OY813000.1_Germaria_angustata_genome_assembly,_chromosome:_3	AUGUSTUS	intron	30017908	30026909	1	+	.	ID=g12763.t1.intron2;Parent=g12763.t1;
OY813000.1_Germaria_angustata_genome_assembly,_chromosome:_3	AUGUSTUS	CDS	30026910	30027061	1	+	2	ID=g12763.t1.CDS3;Parent=g12763.t1;
OY813000.1_Germaria_angustata_genome_assembly,_chromosome:_3	AUGUSTUS	exon	30026910	30027061	.	+	.	ID=g12763.t1.exon3;Parent=g12763.t1;
OY813000.1_Germaria_angustata_genome_assembly,_chromosome:_3	AUGUSTUS	intron	30027062	30027122	1	+	.	ID=g12763.t1.intron3;Parent=g12763.t1;
OY813000.1_Germaria_angustata_genome_assembly,_chromosome:_3	AUGUSTUS	CDS	30027123	30027506	1	+	0	ID=g12763.t1.CDS4;Parent=g12763.t1;
OY813000.1_Germaria_angustata_genome_assembly,_chromosome:_3	AUGUSTUS	exon	30027123	30027506	.	+	.	ID=g12763.t1.exon4;Parent=g12763.t1;
OY813000.1_Germaria_angustata_genome_assembly,_chromosome:_3	AUGUSTUS	stop_codon	30027504	30027506	.	+	0	ID=g12763.t1.stop1;Parent=g12763.t1;
OY813000.1_Germaria_angustata_genome_assembly,_chromosome:_3	AUGUSTUS	gene	30043529	30044092	.	-	.	ID=g12764;
OY813000.1_Germaria_angustata_genome_assembly,_chromosome:_3	AUGUSTUS	mRNA	30043529	30044092	1	-	.	ID=g12764.t1;Parent=g12764;
OY813000.1_Germaria_angustata_genome_assembly,_chromosome:_3	AUGUSTUS	stop_codon	30043529	30043531	.	-	0	ID=g12764.t1.stop1;Parent=g12764.t1;
OY813000.1_Germaria_angustata_genome_assembly,_chromosome:_3	AUGUSTUS	CDS	30043529	30044092	1	-	0	ID=g12764.t1.CDS1;Parent=g12764.t1;
OY813000.1_Germaria_angustata_genome_assembly,_chromosome:_3	AUGUSTUS	exon	30043529	30044092	.	-	.	ID=g12764.t1.exon1;Parent=g12764.t1;
OY813000.1_Germaria_angustata_genome_assembly,_chromosome:_3	AUGUSTUS	start_codon	30044090	30044092	.	-	0	ID=g12764.t1.start1;Parent=g12764.t1;
OY813000.1_Germaria_angustata_genome_assembly,_chromosome:_3	AUGUSTUS	gene	30044046	30046319	.	-	.	ID=g12765;
OY813000.1_Germaria_angustata_genome_assembly,_chromosome:_3	AUGUSTUS	mRNA	30044046	30046319	0.77	-	.	ID=g12765.t1;Parent=g12765;
OY813000.1_Germaria_angustata_genome_assembly,_chromosome:_3	AUGUSTUS	stop_codon	30044046	30044048	.	-	0	ID=g12765.t1.stop1;Parent=g12765.t1;
OY813000.1_Germaria_angustata_genome_assembly,_chromosome:_3	AUGUSTUS	CDS	30044046	30046319	0.77	-	0	ID=g12765.t1.CDS1;Parent=g12765.t1;
OY813000.1_Germaria_angustata_genome_assembly,_chromosome:_3	AUGUSTUS	exon	30044046	30046319	.	-	.	ID=g12765.t1.exon1;Parent=g12765.t1;
OY813000.1_Germaria_angustata_genome_assembly,_chromosome:_3	AUGUSTUS	start_codon	30046317	30046319	.	-	0	ID=g12765.t1.start1;Parent=g12765.t1;
OY813000.1_Germaria_angustata_genome_assembly,_chromosome:_3	AUGUSTUS	gene	30045083	30046319	.	-	.	ID=g12766;
OY813000.1_Germaria_angustata_genome_assembly,_chromosome:_3	AUGUSTUS	mRNA	30045083	30046319	0.31	-	.	ID=g12766.t1;Parent=g12766;
OY813000.1_Germaria_angustata_genome_assembly,_chromosome:_3	AUGUSTUS	stop_codon	30045083	30045085	.	-	0	ID=g12766.t1.stop1;Parent=g12766.t1;
OY813000.1_Germaria_angustata_genome_assembly,_chromosome:_3	AUGUSTUS	CDS	30045083	30045094	0.32	-	0	ID=g12766.t1.CDS1;Parent=g12766.t1;
OY813000.1_Germaria_angustata_genome_assembly,_chromosome:_3	AUGUSTUS	exon	30045083	30045094	.	-	.	ID=g12766.t1.exon1;Parent=g12766.t1;
OY813000.1_Germaria_angustata_genome_assembly,_chromosome:_3	AUGUSTUS	intron	30045095	30045767	0.31	-	.	ID=g12766.t1.intron1;Parent=g12766.t1;
OY813000.1_Germaria_angustata_genome_assembly,_chromosome:_3	AUGUSTUS	CDS	30045768	30046319	0.88	-	0	ID=g12766.t1.CDS2;Parent=g12766.t1;
OY813000.1_Germaria_angustata_genome_assembly,_chromosome:_3	AUGUSTUS	exon	30045768	30046319	.	-	.	ID=g12766.t1.exon2;Parent=g12766.t1;
OY813000.1_Germaria_angustata_genome_assembly,_chromosome:_3	AUGUSTUS	start_codon	30046317	30046319	.	-	0	ID=g12766.t1.start1;Parent=g12766.t1;
OY813000.1_Germaria_angustata_genome_assembly,_chromosome:_3	AUGUSTUS	gene	30046607	30047719	.	-	.	ID=g12767;
OY813000.1_Germaria_angustata_genome_assembly,_chromosome:_3	AUGUSTUS	mRNA	30046607	30047719	0.87	-	.	ID=g12767.t1;Parent=g12767;
OY813000.1_Germaria_angustata_genome_assembly,_chromosome:_3	AUGUSTUS	stop_codon	30046607	30046609	.	-	0	ID=g12767.t1.stop1;Parent=g12767.t1;
OY813000.1_Germaria_angustata_genome_assembly,_chromosome:_3	AUGUSTUS	CDS	30046607	30047525	0.93	-	1	ID=g12767.t1.CDS1;Parent=g12767.t1;
OY813000.1_Germaria_angustata_genome_assembly,_chromosome:_3	AUGUSTUS	exon	30046607	30047525	.	-	.	ID=g12767.t1.exon1;Parent=g12767.t1;
OY813000.1_Germaria_angustata_genome_assembly,_chromosome:_3	AUGUSTUS	intron	30047526	30047621	0.87	-	.	ID=g12767.t1.intron1;Parent=g12767.t1;
OY813000.1_Germaria_angustata_genome_assembly,_chromosome:_3	AUGUSTUS	CDS	30047622	30047719	0.9	-	0	ID=g12767.t1.CDS2;Parent=g12767.t1;
OY813000.1_Germaria_angustata_genome_assembly,_chromosome:_3	AUGUSTUS	exon	30047622	30047719	.	-	.	ID=g12767.t1.exon2;Parent=g12767.t1;
OY813000.1_Germaria_angustata_genome_assembly,_chromosome:_3	AUGUSTUS	start_codon	30047717	30047719	.	-	0	ID=g12767.t1.start1;Parent=g12767.t1;
OY813000.1_Germaria_angustata_genome_assembly,_chromosome:_3	AUGUSTUS	mRNA	30046607	30047719	0.28	-	.	ID=g12767.t2;Parent=g12767;
OY813000.1_Germaria_angustata_genome_assembly,_chromosome:_3	AUGUSTUS	stop_codon	30046607	30046609	.	-	0	ID=g12767.t2.stop1;Parent=g12767.t2;
OY813000.1_Germaria_angustata_genome_assembly,_chromosome:_3	AUGUSTUS	CDS	30046607	30047427	0.28	-	2	ID=g12767.t2.CDS1;Parent=g12767.t2;
OY813000.1_Germaria_angustata_genome_assembly,_chromosome:_3	AUGUSTUS	exon	30046607	30047427	.	-	.	ID=g12767.t2.exon1;Parent=g12767.t2;
OY813000.1_Germaria_angustata_genome_assembly,_chromosome:_3	AUGUSTUS	intron	30047428	30047640	0.28	-	.	ID=g12767.t2.intron1;Parent=g12767.t2;
OY813000.1_Germaria_angustata_genome_assembly,_chromosome:_3	AUGUSTUS	CDS	30047641	30047719	0.72	-	0	ID=g12767.t2.CDS2;Parent=g12767.t2;
OY813000.1_Germaria_angustata_genome_assembly,_chromosome:_3	AUGUSTUS	exon	30047641	30047719	.	-	.	ID=g12767.t2.exon2;Parent=g12767.t2;
OY813000.1_Germaria_angustata_genome_assembly,_chromosome:_3	AUGUSTUS	start_codon	30047717	30047719	.	-	0	ID=g12767.t2.start1;Parent=g12767.t2;
OY813000.1_Germaria_angustata_genome_assembly,_chromosome:_3	AUGUSTUS	gene	30049190	30050927	.	+	.	ID=g12768;
OY813000.1_Germaria_angustata_genome_assembly,_chromosome:_3	AUGUSTUS	mRNA	30049190	30050927	1	+	.	ID=g12768.t1;Parent=g12768;
OY813000.1_Germaria_angustata_genome_assembly,_chromosome:_3	AUGUSTUS	start_codon	30049190	30049192	.	+	0	ID=g12768.t1.start1;Parent=g12768.t1;
OY813000.1_Germaria_angustata_genome_assembly,_chromosome:_3	AUGUSTUS	CDS	30049190	30049378	1	+	0	ID=g12768.t1.CDS1;Parent=g12768.t1;
OY813000.1_Germaria_angustata_genome_assembly,_chromosome:_3	AUGUSTUS	exon	30049190	30049378	.	+	.	ID=g12768.t1.exon1;Parent=g12768.t1;
OY813000.1_Germaria_angustata_genome_assembly,_chromosome:_3	AUGUSTUS	intron	30049379	30050549	1	+	.	ID=g12768.t1.intron1;Parent=g12768.t1;
OY813000.1_Germaria_angustata_genome_assembly,_chromosome:_3	AUGUSTUS	CDS	30050550	30050927	1	+	0	ID=g12768.t1.CDS2;Parent=g12768.t1;
OY813000.1_Germaria_angustata_genome_assembly,_chromosome:_3	AUGUSTUS	exon	30050550	30050927	.	+	.	ID=g12768.t1.exon2;Parent=g12768.t1;
OY813000.1_Germaria_angustata_genome_assembly,_chromosome:_3	AUGUSTUS	stop_codon	30050925	30050927	.	+	0	ID=g12768.t1.stop1;Parent=g12768.t1;
OY813000.1_Germaria_angustata_genome_assembly,_chromosome:_3	AUGUSTUS	gene	30058805	30081308	.	-	.	ID=g12769;
OY813000.1_Germaria_angustata_genome_assembly,_chromosome:_3	AUGUSTUS	mRNA	30058805	30081308	0.79	-	.	ID=g12769.t1;Parent=g12769;
OY813000.1_Germaria_angustata_genome_assembly,_chromosome:_3	AUGUSTUS	stop_codon	30058805	30058807	.	-	0	ID=g12769.t1.stop1;Parent=g12769.t1;
OY813000.1_Germaria_angustata_genome_assembly,_chromosome:_3	AUGUSTUS	CDS	30058805	30063966	1	-	2	ID=g12769.t1.CDS1;Parent=g12769.t1;
OY813000.1_Germaria_angustata_genome_assembly,_chromosome:_3	AUGUSTUS	exon	30058805	30063966	.	-	.	ID=g12769.t1.exon1;Parent=g12769.t1;
OY813000.1_Germaria_angustata_genome_assembly,_chromosome:_3	AUGUSTUS	intron	30063967	30067298	1	-	.	ID=g12769.t1.intron1;Parent=g12769.t1;
OY813000.1_Germaria_angustata_genome_assembly,_chromosome:_3	AUGUSTUS	CDS	30067299	30067571	0.99	-	2	ID=g12769.t1.CDS2;Parent=g12769.t1;
OY813000.1_Germaria_angustata_genome_assembly,_chromosome:_3	AUGUSTUS	exon	30067299	30067571	.	-	.	ID=g12769.t1.exon2;Parent=g12769.t1;
OY813000.1_Germaria_angustata_genome_assembly,_chromosome:_3	AUGUSTUS	intron	30067572	30071986	0.99	-	.	ID=g12769.t1.intron2;Parent=g12769.t1;
OY813000.1_Germaria_angustata_genome_assembly,_chromosome:_3	AUGUSTUS	CDS	30071987	30072550	1	-	2	ID=g12769.t1.CDS3;Parent=g12769.t1;
OY813000.1_Germaria_angustata_genome_assembly,_chromosome:_3	AUGUSTUS	exon	30071987	30072550	.	-	.	ID=g12769.t1.exon3;Parent=g12769.t1;
OY813000.1_Germaria_angustata_genome_assembly,_chromosome:_3	AUGUSTUS	intron	30072551	30078364	1	-	.	ID=g12769.t1.intron3;Parent=g12769.t1;
OY813000.1_Germaria_angustata_genome_assembly,_chromosome:_3	AUGUSTUS	CDS	30078365	30078430	0.8	-	2	ID=g12769.t1.CDS4;Parent=g12769.t1;
OY813000.1_Germaria_angustata_genome_assembly,_chromosome:_3	AUGUSTUS	exon	30078365	30078430	.	-	.	ID=g12769.t1.exon4;Parent=g12769.t1;
OY813000.1_Germaria_angustata_genome_assembly,_chromosome:_3	AUGUSTUS	intron	30078431	30079141	0.8	-	.	ID=g12769.t1.intron4;Parent=g12769.t1;
OY813000.1_Germaria_angustata_genome_assembly,_chromosome:_3	AUGUSTUS	CDS	30079142	30081308	0.8	-	0	ID=g12769.t1.CDS5;Parent=g12769.t1;
OY813000.1_Germaria_angustata_genome_assembly,_chromosome:_3	AUGUSTUS	exon	30079142	30081308	.	-	.	ID=g12769.t1.exon5;Parent=g12769.t1;
OY813000.1_Germaria_angustata_genome_assembly,_chromosome:_3	AUGUSTUS	start_codon	30081306	30081308	.	-	0	ID=g12769.t1.start1;Parent=g12769.t1;
OY813000.1_Germaria_angustata_genome_assembly,_chromosome:_3	AUGUSTUS	mRNA	30058805	30081308	0.57	-	.	ID=g12769.t2;Parent=g12769;
OY813000.1_Germaria_angustata_genome_assembly,_chromosome:_3	AUGUSTUS	stop_codon	30058805	30058807	.	-	0	ID=g12769.t2.stop1;Parent=g12769.t2;
OY813000.1_Germaria_angustata_genome_assembly,_chromosome:_3	AUGUSTUS	CDS	30058805	30063966	1	-	2	ID=g12769.t2.CDS1;Parent=g12769.t2;
OY813000.1_Germaria_angustata_genome_assembly,_chromosome:_3	AUGUSTUS	exon	30058805	30063966	.	-	.	ID=g12769.t2.exon1;Parent=g12769.t2;
OY813000.1_Germaria_angustata_genome_assembly,_chromosome:_3	AUGUSTUS	intron	30063967	30067298	1	-	.	ID=g12769.t2.intron1;Parent=g12769.t2;
OY813000.1_Germaria_angustata_genome_assembly,_chromosome:_3	AUGUSTUS	CDS	30067299	30067556	0.83	-	2	ID=g12769.t2.CDS2;Parent=g12769.t2;
OY813000.1_Germaria_angustata_genome_assembly,_chromosome:_3	AUGUSTUS	exon	30067299	30067556	.	-	.	ID=g12769.t2.exon2;Parent=g12769.t2;
OY813000.1_Germaria_angustata_genome_assembly,_chromosome:_3	AUGUSTUS	intron	30067557	30071986	0.83	-	.	ID=g12769.t2.intron2;Parent=g12769.t2;
OY813000.1_Germaria_angustata_genome_assembly,_chromosome:_3	AUGUSTUS	CDS	30071987	30072550	1	-	2	ID=g12769.t2.CDS3;Parent=g12769.t2;
OY813000.1_Germaria_angustata_genome_assembly,_chromosome:_3	AUGUSTUS	exon	30071987	30072550	.	-	.	ID=g12769.t2.exon3;Parent=g12769.t2;
OY813000.1_Germaria_angustata_genome_assembly,_chromosome:_3	AUGUSTUS	intron	30072551	30078364	1	-	.	ID=g12769.t2.intron3;Parent=g12769.t2;
OY813000.1_Germaria_angustata_genome_assembly,_chromosome:_3	AUGUSTUS	CDS	30078365	30078430	0.73	-	2	ID=g12769.t2.CDS4;Parent=g12769.t2;
OY813000.1_Germaria_angustata_genome_assembly,_chromosome:_3	AUGUSTUS	exon	30078365	30078430	.	-	.	ID=g12769.t2.exon4;Parent=g12769.t2;
OY813000.1_Germaria_angustata_genome_assembly,_chromosome:_3	AUGUSTUS	intron	30078431	30079141	0.73	-	.	ID=g12769.t2.intron4;Parent=g12769.t2;
OY813000.1_Germaria_angustata_genome_assembly,_chromosome:_3	AUGUSTUS	CDS	30079142	30081308	0.73	-	0	ID=g12769.t2.CDS5;Parent=g12769.t2;
OY813000.1_Germaria_angustata_genome_assembly,_chromosome:_3	AUGUSTUS	exon	30079142	30081308	.	-	.	ID=g12769.t2.exon5;Parent=g12769.t2;
OY813000.1_Germaria_angustata_genome_assembly,_chromosome:_3	AUGUSTUS	start_codon	30081306	30081308	.	-	0	ID=g12769.t2.start1;Parent=g12769.t2;
OY813000.1_Germaria_angustata_genome_assembly,_chromosome:_3	AUGUSTUS	gene	30086545	30153396	.	-	.	ID=g12770;
OY813000.1_Germaria_angustata_genome_assembly,_chromosome:_3	AUGUSTUS	mRNA	30086545	30153396	0.27	-	.	ID=g12770.t1;Parent=g12770;
OY813000.1_Germaria_angustata_genome_assembly,_chromosome:_3	AUGUSTUS	stop_codon	30086545	30086547	.	-	0	ID=g12770.t1.stop1;Parent=g12770.t1;
OY813000.1_Germaria_angustata_genome_assembly,_chromosome:_3	AUGUSTUS	CDS	30086545	30100388	0.27	-	2	ID=g12770.t1.CDS1;Parent=g12770.t1;
OY813000.1_Germaria_angustata_genome_assembly,_chromosome:_3	AUGUSTUS	exon	30086545	30100388	.	-	.	ID=g12770.t1.exon1;Parent=g12770.t1;
OY813000.1_Germaria_angustata_genome_assembly,_chromosome:_3	AUGUSTUS	intron	30100389	30100505	0.27	-	.	ID=g12770.t1.intron1;Parent=g12770.t1;
OY813000.1_Germaria_angustata_genome_assembly,_chromosome:_3	AUGUSTUS	CDS	30100506	30112850	0.27	-	2	ID=g12770.t1.CDS2;Parent=g12770.t1;
OY813000.1_Germaria_angustata_genome_assembly,_chromosome:_3	AUGUSTUS	exon	30100506	30112850	.	-	.	ID=g12770.t1.exon2;Parent=g12770.t1;
OY813000.1_Germaria_angustata_genome_assembly,_chromosome:_3	AUGUSTUS	intron	30112851	30126723	1	-	.	ID=g12770.t1.intron2;Parent=g12770.t1;
OY813000.1_Germaria_angustata_genome_assembly,_chromosome:_3	AUGUSTUS	CDS	30126724	30126804	1	-	2	ID=g12770.t1.CDS3;Parent=g12770.t1;
OY813000.1_Germaria_angustata_genome_assembly,_chromosome:_3	AUGUSTUS	exon	30126724	30126804	.	-	.	ID=g12770.t1.exon3;Parent=g12770.t1;
OY813000.1_Germaria_angustata_genome_assembly,_chromosome:_3	AUGUSTUS	intron	30126805	30128252	1	-	.	ID=g12770.t1.intron3;Parent=g12770.t1;
OY813000.1_Germaria_angustata_genome_assembly,_chromosome:_3	AUGUSTUS	CDS	30128253	30128360	1	-	2	ID=g12770.t1.CDS4;Parent=g12770.t1;
OY813000.1_Germaria_angustata_genome_assembly,_chromosome:_3	AUGUSTUS	exon	30128253	30128360	.	-	.	ID=g12770.t1.exon4;Parent=g12770.t1;
OY813000.1_Germaria_angustata_genome_assembly,_chromosome:_3	AUGUSTUS	intron	30128361	30129780	1	-	.	ID=g12770.t1.intron4;Parent=g12770.t1;
OY813000.1_Germaria_angustata_genome_assembly,_chromosome:_3	AUGUSTUS	CDS	30129781	30133377	1	-	2	ID=g12770.t1.CDS5;Parent=g12770.t1;
OY813000.1_Germaria_angustata_genome_assembly,_chromosome:_3	AUGUSTUS	exon	30129781	30133377	.	-	.	ID=g12770.t1.exon5;Parent=g12770.t1;
OY813000.1_Germaria_angustata_genome_assembly,_chromosome:_3	AUGUSTUS	intron	30133378	30133445	1	-	.	ID=g12770.t1.intron5;Parent=g12770.t1;
OY813000.1_Germaria_angustata_genome_assembly,_chromosome:_3	AUGUSTUS	CDS	30133446	30134284	1	-	1	ID=g12770.t1.CDS6;Parent=g12770.t1;
OY813000.1_Germaria_angustata_genome_assembly,_chromosome:_3	AUGUSTUS	exon	30133446	30134284	.	-	.	ID=g12770.t1.exon6;Parent=g12770.t1;
OY813000.1_Germaria_angustata_genome_assembly,_chromosome:_3	AUGUSTUS	intron	30134285	30134360	1	-	.	ID=g12770.t1.intron6;Parent=g12770.t1;
OY813000.1_Germaria_angustata_genome_assembly,_chromosome:_3	AUGUSTUS	CDS	30134361	30134520	1	-	2	ID=g12770.t1.CDS7;Parent=g12770.t1;
OY813000.1_Germaria_angustata_genome_assembly,_chromosome:_3	AUGUSTUS	exon	30134361	30134520	.	-	.	ID=g12770.t1.exon7;Parent=g12770.t1;
OY813000.1_Germaria_angustata_genome_assembly,_chromosome:_3	AUGUSTUS	intron	30134521	30153067	1	-	.	ID=g12770.t1.intron7;Parent=g12770.t1;
OY813000.1_Germaria_angustata_genome_assembly,_chromosome:_3	AUGUSTUS	CDS	30153068	30153272	1	-	0	ID=g12770.t1.CDS8;Parent=g12770.t1;
OY813000.1_Germaria_angustata_genome_assembly,_chromosome:_3	AUGUSTUS	exon	30153068	30153272	.	-	.	ID=g12770.t1.exon8;Parent=g12770.t1;
OY813000.1_Germaria_angustata_genome_assembly,_chromosome:_3	AUGUSTUS	intron	30153273	30153318	1	-	.	ID=g12770.t1.intron8;Parent=g12770.t1;
OY813000.1_Germaria_angustata_genome_assembly,_chromosome:_3	AUGUSTUS	CDS	30153319	30153396	1	-	0	ID=g12770.t1.CDS9;Parent=g12770.t1;
OY813000.1_Germaria_angustata_genome_assembly,_chromosome:_3	AUGUSTUS	exon	30153319	30153396	.	-	.	ID=g12770.t1.exon9;Parent=g12770.t1;
OY813000.1_Germaria_angustata_genome_assembly,_chromosome:_3	AUGUSTUS	start_codon	30153394	30153396	.	-	0	ID=g12770.t1.start1;Parent=g12770.t1;
OY813000.1_Germaria_angustata_genome_assembly,_chromosome:_3	AUGUSTUS	gene	30158854	30178452	.	-	.	ID=g12771;
OY813000.1_Germaria_angustata_genome_assembly,_chromosome:_3	AUGUSTUS	mRNA	30158854	30178452	1	-	.	ID=g12771.t1;Parent=g12771;
OY813000.1_Germaria_angustata_genome_assembly,_chromosome:_3	AUGUSTUS	stop_codon	30158854	30158856	.	-	0	ID=g12771.t1.stop1;Parent=g12771.t1;
OY813000.1_Germaria_angustata_genome_assembly,_chromosome:_3	AUGUSTUS	CDS	30158854	30159167	1	-	2	ID=g12771.t1.CDS1;Parent=g12771.t1;
OY813000.1_Germaria_angustata_genome_assembly,_chromosome:_3	AUGUSTUS	exon	30158854	30159167	.	-	.	ID=g12771.t1.exon1;Parent=g12771.t1;
OY813000.1_Germaria_angustata_genome_assembly,_chromosome:_3	AUGUSTUS	intron	30159168	30159241	1	-	.	ID=g12771.t1.intron1;Parent=g12771.t1;
OY813000.1_Germaria_angustata_genome_assembly,_chromosome:_3	AUGUSTUS	CDS	30159242	30159627	1	-	1	ID=g12771.t1.CDS2;Parent=g12771.t1;
OY813000.1_Germaria_angustata_genome_assembly,_chromosome:_3	AUGUSTUS	exon	30159242	30159627	.	-	.	ID=g12771.t1.exon2;Parent=g12771.t1;
OY813000.1_Germaria_angustata_genome_assembly,_chromosome:_3	AUGUSTUS	intron	30159628	30159692	1	-	.	ID=g12771.t1.intron2;Parent=g12771.t1;
OY813000.1_Germaria_angustata_genome_assembly,_chromosome:_3	AUGUSTUS	CDS	30159693	30159713	1	-	1	ID=g12771.t1.CDS3;Parent=g12771.t1;
OY813000.1_Germaria_angustata_genome_assembly,_chromosome:_3	AUGUSTUS	exon	30159693	30159713	.	-	.	ID=g12771.t1.exon3;Parent=g12771.t1;
OY813000.1_Germaria_angustata_genome_assembly,_chromosome:_3	AUGUSTUS	intron	30159714	30159805	1	-	.	ID=g12771.t1.intron3;Parent=g12771.t1;
OY813000.1_Germaria_angustata_genome_assembly,_chromosome:_3	AUGUSTUS	CDS	30159806	30160097	1	-	2	ID=g12771.t1.CDS4;Parent=g12771.t1;
OY813000.1_Germaria_angustata_genome_assembly,_chromosome:_3	AUGUSTUS	exon	30159806	30160097	.	-	.	ID=g12771.t1.exon4;Parent=g12771.t1;
OY813000.1_Germaria_angustata_genome_assembly,_chromosome:_3	AUGUSTUS	intron	30160098	30164450	1	-	.	ID=g12771.t1.intron4;Parent=g12771.t1;
OY813000.1_Germaria_angustata_genome_assembly,_chromosome:_3	AUGUSTUS	CDS	30164451	30164558	1	-	2	ID=g12771.t1.CDS5;Parent=g12771.t1;
OY813000.1_Germaria_angustata_genome_assembly,_chromosome:_3	AUGUSTUS	exon	30164451	30164558	.	-	.	ID=g12771.t1.exon5;Parent=g12771.t1;
OY813000.1_Germaria_angustata_genome_assembly,_chromosome:_3	AUGUSTUS	intron	30164559	30164923	1	-	.	ID=g12771.t1.intron5;Parent=g12771.t1;
OY813000.1_Germaria_angustata_genome_assembly,_chromosome:_3	AUGUSTUS	CDS	30164924	30165848	1	-	0	ID=g12771.t1.CDS6;Parent=g12771.t1;
OY813000.1_Germaria_angustata_genome_assembly,_chromosome:_3	AUGUSTUS	exon	30164924	30165848	.	-	.	ID=g12771.t1.exon6;Parent=g12771.t1;
OY813000.1_Germaria_angustata_genome_assembly,_chromosome:_3	AUGUSTUS	intron	30165849	30168744	1	-	.	ID=g12771.t1.intron6;Parent=g12771.t1;
OY813000.1_Germaria_angustata_genome_assembly,_chromosome:_3	AUGUSTUS	CDS	30168745	30168948	1	-	0	ID=g12771.t1.CDS7;Parent=g12771.t1;
OY813000.1_Germaria_angustata_genome_assembly,_chromosome:_3	AUGUSTUS	exon	30168745	30168948	.	-	.	ID=g12771.t1.exon7;Parent=g12771.t1;
OY813000.1_Germaria_angustata_genome_assembly,_chromosome:_3	AUGUSTUS	intron	30168949	30169027	1	-	.	ID=g12771.t1.intron7;Parent=g12771.t1;
OY813000.1_Germaria_angustata_genome_assembly,_chromosome:_3	AUGUSTUS	CDS	30169028	30169792	1	-	0	ID=g12771.t1.CDS8;Parent=g12771.t1;
OY813000.1_Germaria_angustata_genome_assembly,_chromosome:_3	AUGUSTUS	exon	30169028	30169792	.	-	.	ID=g12771.t1.exon8;Parent=g12771.t1;
OY813000.1_Germaria_angustata_genome_assembly,_chromosome:_3	AUGUSTUS	intron	30169793	30169850	1	-	.	ID=g12771.t1.intron8;Parent=g12771.t1;
OY813000.1_Germaria_angustata_genome_assembly,_chromosome:_3	AUGUSTUS	CDS	30169851	30170303	1	-	0	ID=g12771.t1.CDS9;Parent=g12771.t1;
OY813000.1_Germaria_angustata_genome_assembly,_chromosome:_3	AUGUSTUS	exon	30169851	30170303	.	-	.	ID=g12771.t1.exon9;Parent=g12771.t1;
OY813000.1_Germaria_angustata_genome_assembly,_chromosome:_3	AUGUSTUS	intron	30170304	30170375	1	-	.	ID=g12771.t1.intron9;Parent=g12771.t1;
OY813000.1_Germaria_angustata_genome_assembly,_chromosome:_3	AUGUSTUS	CDS	30170376	30170477	1	-	0	ID=g12771.t1.CDS10;Parent=g12771.t1;
OY813000.1_Germaria_angustata_genome_assembly,_chromosome:_3	AUGUSTUS	exon	30170376	30170477	.	-	.	ID=g12771.t1.exon10;Parent=g12771.t1;
OY813000.1_Germaria_angustata_genome_assembly,_chromosome:_3	AUGUSTUS	intron	30170478	30178428	1	-	.	ID=g12771.t1.intron10;Parent=g12771.t1;
OY813000.1_Germaria_angustata_genome_assembly,_chromosome:_3	AUGUSTUS	CDS	30178429	30178452	1	-	0	ID=g12771.t1.CDS11;Parent=g12771.t1;
OY813000.1_Germaria_angustata_genome_assembly,_chromosome:_3	AUGUSTUS	exon	30178429	30178452	.	-	.	ID=g12771.t1.exon11;Parent=g12771.t1;
OY813000.1_Germaria_angustata_genome_assembly,_chromosome:_3	AUGUSTUS	start_codon	30178450	30178452	.	-	0	ID=g12771.t1.start1;Parent=g12771.t1;
OY813000.1_Germaria_angustata_genome_assembly,_chromosome:_3	AUGUSTUS	mRNA	30158854	30178452	1	-	.	ID=g12771.t2;Parent=g12771;
OY813000.1_Germaria_angustata_genome_assembly,_chromosome:_3	AUGUSTUS	stop_codon	30158854	30158856	.	-	0	ID=g12771.t2.stop1;Parent=g12771.t2;
OY813000.1_Germaria_angustata_genome_assembly,_chromosome:_3	AUGUSTUS	CDS	30158854	30159167	1	-	2	ID=g12771.t2.CDS1;Parent=g12771.t2;
OY813000.1_Germaria_angustata_genome_assembly,_chromosome:_3	AUGUSTUS	exon	30158854	30159167	.	-	.	ID=g12771.t2.exon1;Parent=g12771.t2;
OY813000.1_Germaria_angustata_genome_assembly,_chromosome:_3	AUGUSTUS	intron	30159168	30159241	1	-	.	ID=g12771.t2.intron1;Parent=g12771.t2;
OY813000.1_Germaria_angustata_genome_assembly,_chromosome:_3	AUGUSTUS	CDS	30159242	30159627	1	-	1	ID=g12771.t2.CDS2;Parent=g12771.t2;
OY813000.1_Germaria_angustata_genome_assembly,_chromosome:_3	AUGUSTUS	exon	30159242	30159627	.	-	.	ID=g12771.t2.exon2;Parent=g12771.t2;
OY813000.1_Germaria_angustata_genome_assembly,_chromosome:_3	AUGUSTUS	intron	30159628	30159692	1	-	.	ID=g12771.t2.intron2;Parent=g12771.t2;
OY813000.1_Germaria_angustata_genome_assembly,_chromosome:_3	AUGUSTUS	CDS	30159693	30159713	1	-	1	ID=g12771.t2.CDS3;Parent=g12771.t2;
OY813000.1_Germaria_angustata_genome_assembly,_chromosome:_3	AUGUSTUS	exon	30159693	30159713	.	-	.	ID=g12771.t2.exon3;Parent=g12771.t2;
OY813000.1_Germaria_angustata_genome_assembly,_chromosome:_3	AUGUSTUS	intron	30159714	30159805	1	-	.	ID=g12771.t2.intron3;Parent=g12771.t2;
OY813000.1_Germaria_angustata_genome_assembly,_chromosome:_3	AUGUSTUS	CDS	30159806	30160097	1	-	2	ID=g12771.t2.CDS4;Parent=g12771.t2;
OY813000.1_Germaria_angustata_genome_assembly,_chromosome:_3	AUGUSTUS	exon	30159806	30160097	.	-	.	ID=g12771.t2.exon4;Parent=g12771.t2;
OY813000.1_Germaria_angustata_genome_assembly,_chromosome:_3	AUGUSTUS	intron	30160098	30164923	1	-	.	ID=g12771.t2.intron4;Parent=g12771.t2;
OY813000.1_Germaria_angustata_genome_assembly,_chromosome:_3	AUGUSTUS	CDS	30164924	30165848	1	-	0	ID=g12771.t2.CDS5;Parent=g12771.t2;
OY813000.1_Germaria_angustata_genome_assembly,_chromosome:_3	AUGUSTUS	exon	30164924	30165848	.	-	.	ID=g12771.t2.exon5;Parent=g12771.t2;
OY813000.1_Germaria_angustata_genome_assembly,_chromosome:_3	AUGUSTUS	intron	30165849	30168744	1	-	.	ID=g12771.t2.intron5;Parent=g12771.t2;
OY813000.1_Germaria_angustata_genome_assembly,_chromosome:_3	AUGUSTUS	CDS	30168745	30168948	1	-	0	ID=g12771.t2.CDS6;Parent=g12771.t2;
OY813000.1_Germaria_angustata_genome_assembly,_chromosome:_3	AUGUSTUS	exon	30168745	30168948	.	-	.	ID=g12771.t2.exon6;Parent=g12771.t2;
OY813000.1_Germaria_angustata_genome_assembly,_chromosome:_3	AUGUSTUS	intron	30168949	30169027	1	-	.	ID=g12771.t2.intron6;Parent=g12771.t2;
OY813000.1_Germaria_angustata_genome_assembly,_chromosome:_3	AUGUSTUS	CDS	30169028	30169792	1	-	0	ID=g12771.t2.CDS7;Parent=g12771.t2;
OY813000.1_Germaria_angustata_genome_assembly,_chromosome:_3	AUGUSTUS	exon	30169028	30169792	.	-	.	ID=g12771.t2.exon7;Parent=g12771.t2;
OY813000.1_Germaria_angustata_genome_assembly,_chromosome:_3	AUGUSTUS	intron	30169793	30169850	1	-	.	ID=g12771.t2.intron7;Parent=g12771.t2;
OY813000.1_Germaria_angustata_genome_assembly,_chromosome:_3	AUGUSTUS	CDS	30169851	30170303	1	-	0	ID=g12771.t2.CDS8;Parent=g12771.t2;
OY813000.1_Germaria_angustata_genome_assembly,_chromosome:_3	AUGUSTUS	exon	30169851	30170303	.	-	.	ID=g12771.t2.exon8;Parent=g12771.t2;
OY813000.1_Germaria_angustata_genome_assembly,_chromosome:_3	AUGUSTUS	intron	30170304	30170375	1	-	.	ID=g12771.t2.intron8;Parent=g12771.t2;
OY813000.1_Germaria_angustata_genome_assembly,_chromosome:_3	AUGUSTUS	CDS	30170376	30170477	1	-	0	ID=g12771.t2.CDS9;Parent=g12771.t2;
OY813000.1_Germaria_angustata_genome_assembly,_chromosome:_3	AUGUSTUS	exon	30170376	30170477	.	-	.	ID=g12771.t2.exon9;Parent=g12771.t2;
OY813000.1_Germaria_angustata_genome_assembly,_chromosome:_3	AUGUSTUS	intron	30170478	30178428	1	-	.	ID=g12771.t2.intron9;Parent=g12771.t2;
OY813000.1_Germaria_angustata_genome_assembly,_chromosome:_3	AUGUSTUS	CDS	30178429	30178452	1	-	0	ID=g12771.t2.CDS10;Parent=g12771.t2;
OY813000.1_Germaria_angustata_genome_assembly,_chromosome:_3	AUGUSTUS	exon	30178429	30178452	.	-	.	ID=g12771.t2.exon10;Parent=g12771.t2;
OY813000.1_Germaria_angustata_genome_assembly,_chromosome:_3	AUGUSTUS	start_codon	30178450	30178452	.	-	0	ID=g12771.t2.start1;Parent=g12771.t2;
OY813000.1_Germaria_angustata_genome_assembly,_chromosome:_3	AUGUSTUS	gene	30191038	30191595	.	-	.	ID=g12772;
OY813000.1_Germaria_angustata_genome_assembly,_chromosome:_3	AUGUSTUS	mRNA	30191038	30191595	1	-	.	ID=g12772.t1;Parent=g12772;
OY813000.1_Germaria_angustata_genome_assembly,_chromosome:_3	AUGUSTUS	stop_codon	30191038	30191040	.	-	0	ID=g12772.t1.stop1;Parent=g12772.t1;
OY813000.1_Germaria_angustata_genome_assembly,_chromosome:_3	AUGUSTUS	CDS	30191038	30191595	1	-	0	ID=g12772.t1.CDS1;Parent=g12772.t1;
OY813000.1_Germaria_angustata_genome_assembly,_chromosome:_3	AUGUSTUS	exon	30191038	30191595	.	-	.	ID=g12772.t1.exon1;Parent=g12772.t1;
OY813000.1_Germaria_angustata_genome_assembly,_chromosome:_3	AUGUSTUS	start_codon	30191593	30191595	.	-	0	ID=g12772.t1.start1;Parent=g12772.t1;
OY813000.1_Germaria_angustata_genome_assembly,_chromosome:_3	AUGUSTUS	gene	30201664	30205759	.	+	.	ID=g12773;
OY813000.1_Germaria_angustata_genome_assembly,_chromosome:_3	AUGUSTUS	mRNA	30201664	30205759	1	+	.	ID=g12773.t1;Parent=g12773;
OY813000.1_Germaria_angustata_genome_assembly,_chromosome:_3	AUGUSTUS	start_codon	30201664	30201666	.	+	0	ID=g12773.t1.start1;Parent=g12773.t1;
OY813000.1_Germaria_angustata_genome_assembly,_chromosome:_3	AUGUSTUS	CDS	30201664	30201681	1	+	0	ID=g12773.t1.CDS1;Parent=g12773.t1;
OY813000.1_Germaria_angustata_genome_assembly,_chromosome:_3	AUGUSTUS	exon	30201664	30201681	.	+	.	ID=g12773.t1.exon1;Parent=g12773.t1;
OY813000.1_Germaria_angustata_genome_assembly,_chromosome:_3	AUGUSTUS	intron	30201682	30204458	1	+	.	ID=g12773.t1.intron1;Parent=g12773.t1;
OY813000.1_Germaria_angustata_genome_assembly,_chromosome:_3	AUGUSTUS	CDS	30204459	30204809	1	+	0	ID=g12773.t1.CDS2;Parent=g12773.t1;
OY813000.1_Germaria_angustata_genome_assembly,_chromosome:_3	AUGUSTUS	exon	30204459	30204809	.	+	.	ID=g12773.t1.exon2;Parent=g12773.t1;
OY813000.1_Germaria_angustata_genome_assembly,_chromosome:_3	AUGUSTUS	intron	30204810	30204871	1	+	.	ID=g12773.t1.intron2;Parent=g12773.t1;
OY813000.1_Germaria_angustata_genome_assembly,_chromosome:_3	AUGUSTUS	CDS	30204872	30205759	1	+	0	ID=g12773.t1.CDS3;Parent=g12773.t1;
OY813000.1_Germaria_angustata_genome_assembly,_chromosome:_3	AUGUSTUS	exon	30204872	30205759	.	+	.	ID=g12773.t1.exon3;Parent=g12773.t1;
OY813000.1_Germaria_angustata_genome_assembly,_chromosome:_3	AUGUSTUS	stop_codon	30205757	30205759	.	+	0	ID=g12773.t1.stop1;Parent=g12773.t1;
OY813000.1_Germaria_angustata_genome_assembly,_chromosome:_3	AUGUSTUS	gene	30208308	30218642	.	-	.	ID=g12774;
OY813000.1_Germaria_angustata_genome_assembly,_chromosome:_3	AUGUSTUS	mRNA	30208308	30218642	1	-	.	ID=g12774.t1;Parent=g12774;
OY813000.1_Germaria_angustata_genome_assembly,_chromosome:_3	AUGUSTUS	stop_codon	30208308	30208310	.	-	0	ID=g12774.t1.stop1;Parent=g12774.t1;
OY813000.1_Germaria_angustata_genome_assembly,_chromosome:_3	AUGUSTUS	CDS	30208308	30208796	1	-	0	ID=g12774.t1.CDS1;Parent=g12774.t1;
OY813000.1_Germaria_angustata_genome_assembly,_chromosome:_3	AUGUSTUS	exon	30208308	30208796	.	-	.	ID=g12774.t1.exon1;Parent=g12774.t1;
OY813000.1_Germaria_angustata_genome_assembly,_chromosome:_3	AUGUSTUS	intron	30208797	30209856	1	-	.	ID=g12774.t1.intron1;Parent=g12774.t1;
OY813000.1_Germaria_angustata_genome_assembly,_chromosome:_3	AUGUSTUS	CDS	30209857	30210514	1	-	1	ID=g12774.t1.CDS2;Parent=g12774.t1;
OY813000.1_Germaria_angustata_genome_assembly,_chromosome:_3	AUGUSTUS	exon	30209857	30210514	.	-	.	ID=g12774.t1.exon2;Parent=g12774.t1;
OY813000.1_Germaria_angustata_genome_assembly,_chromosome:_3	AUGUSTUS	intron	30210515	30218364	1	-	.	ID=g12774.t1.intron2;Parent=g12774.t1;
OY813000.1_Germaria_angustata_genome_assembly,_chromosome:_3	AUGUSTUS	CDS	30218365	30218642	1	-	0	ID=g12774.t1.CDS3;Parent=g12774.t1;
OY813000.1_Germaria_angustata_genome_assembly,_chromosome:_3	AUGUSTUS	exon	30218365	30218642	.	-	.	ID=g12774.t1.exon3;Parent=g12774.t1;
OY813000.1_Germaria_angustata_genome_assembly,_chromosome:_3	AUGUSTUS	start_codon	30218640	30218642	.	-	0	ID=g12774.t1.start1;Parent=g12774.t1;
OY813000.1_Germaria_angustata_genome_assembly,_chromosome:_3	AUGUSTUS	gene	30222546	30230289	.	-	.	ID=g12775;
OY813000.1_Germaria_angustata_genome_assembly,_chromosome:_3	AUGUSTUS	mRNA	30222546	30230289	1	-	.	ID=g12775.t1;Parent=g12775;
OY813000.1_Germaria_angustata_genome_assembly,_chromosome:_3	AUGUSTUS	stop_codon	30222546	30222548	.	-	0	ID=g12775.t1.stop1;Parent=g12775.t1;
OY813000.1_Germaria_angustata_genome_assembly,_chromosome:_3	AUGUSTUS	CDS	30222546	30223609	1	-	2	ID=g12775.t1.CDS1;Parent=g12775.t1;
OY813000.1_Germaria_angustata_genome_assembly,_chromosome:_3	AUGUSTUS	exon	30222546	30223609	.	-	.	ID=g12775.t1.exon1;Parent=g12775.t1;
OY813000.1_Germaria_angustata_genome_assembly,_chromosome:_3	AUGUSTUS	intron	30223610	30223666	1	-	.	ID=g12775.t1.intron1;Parent=g12775.t1;
OY813000.1_Germaria_angustata_genome_assembly,_chromosome:_3	AUGUSTUS	CDS	30223667	30223842	1	-	1	ID=g12775.t1.CDS2;Parent=g12775.t1;
OY813000.1_Germaria_angustata_genome_assembly,_chromosome:_3	AUGUSTUS	exon	30223667	30223842	.	-	.	ID=g12775.t1.exon2;Parent=g12775.t1;
OY813000.1_Germaria_angustata_genome_assembly,_chromosome:_3	AUGUSTUS	intron	30223843	30226683	1	-	.	ID=g12775.t1.intron2;Parent=g12775.t1;
OY813000.1_Germaria_angustata_genome_assembly,_chromosome:_3	AUGUSTUS	CDS	30226684	30228340	1	-	2	ID=g12775.t1.CDS3;Parent=g12775.t1;
OY813000.1_Germaria_angustata_genome_assembly,_chromosome:_3	AUGUSTUS	exon	30226684	30228340	.	-	.	ID=g12775.t1.exon3;Parent=g12775.t1;
OY813000.1_Germaria_angustata_genome_assembly,_chromosome:_3	AUGUSTUS	intron	30228341	30228644	1	-	.	ID=g12775.t1.intron3;Parent=g12775.t1;
OY813000.1_Germaria_angustata_genome_assembly,_chromosome:_3	AUGUSTUS	CDS	30228645	30229166	1	-	2	ID=g12775.t1.CDS4;Parent=g12775.t1;
OY813000.1_Germaria_angustata_genome_assembly,_chromosome:_3	AUGUSTUS	exon	30228645	30229166	.	-	.	ID=g12775.t1.exon4;Parent=g12775.t1;
OY813000.1_Germaria_angustata_genome_assembly,_chromosome:_3	AUGUSTUS	intron	30229167	30229228	1	-	.	ID=g12775.t1.intron4;Parent=g12775.t1;
OY813000.1_Germaria_angustata_genome_assembly,_chromosome:_3	AUGUSTUS	CDS	30229229	30229659	1	-	1	ID=g12775.t1.CDS5;Parent=g12775.t1;
OY813000.1_Germaria_angustata_genome_assembly,_chromosome:_3	AUGUSTUS	exon	30229229	30229659	.	-	.	ID=g12775.t1.exon5;Parent=g12775.t1;
OY813000.1_Germaria_angustata_genome_assembly,_chromosome:_3	AUGUSTUS	intron	30229660	30229730	1	-	.	ID=g12775.t1.intron5;Parent=g12775.t1;
OY813000.1_Germaria_angustata_genome_assembly,_chromosome:_3	AUGUSTUS	CDS	30229731	30229902	1	-	2	ID=g12775.t1.CDS6;Parent=g12775.t1;
OY813000.1_Germaria_angustata_genome_assembly,_chromosome:_3	AUGUSTUS	exon	30229731	30229902	.	-	.	ID=g12775.t1.exon6;Parent=g12775.t1;
OY813000.1_Germaria_angustata_genome_assembly,_chromosome:_3	AUGUSTUS	intron	30229903	30229964	1	-	.	ID=g12775.t1.intron6;Parent=g12775.t1;
OY813000.1_Germaria_angustata_genome_assembly,_chromosome:_3	AUGUSTUS	CDS	30229965	30230222	1	-	2	ID=g12775.t1.CDS7;Parent=g12775.t1;
OY813000.1_Germaria_angustata_genome_assembly,_chromosome:_3	AUGUSTUS	exon	30229965	30230222	.	-	.	ID=g12775.t1.exon7;Parent=g12775.t1;
OY813000.1_Germaria_angustata_genome_assembly,_chromosome:_3	AUGUSTUS	intron	30230223	30230276	1	-	.	ID=g12775.t1.intron7;Parent=g12775.t1;
OY813000.1_Germaria_angustata_genome_assembly,_chromosome:_3	AUGUSTUS	CDS	30230277	30230289	1	-	0	ID=g12775.t1.CDS8;Parent=g12775.t1;
OY813000.1_Germaria_angustata_genome_assembly,_chromosome:_3	AUGUSTUS	exon	30230277	30230289	.	-	.	ID=g12775.t1.exon8;Parent=g12775.t1;
OY813000.1_Germaria_angustata_genome_assembly,_chromosome:_3	AUGUSTUS	start_codon	30230287	30230289	.	-	0	ID=g12775.t1.start1;Parent=g12775.t1;
OY813000.1_Germaria_angustata_genome_assembly,_chromosome:_3	AUGUSTUS	gene	30231970	30244557	.	+	.	ID=g12776;
OY813000.1_Germaria_angustata_genome_assembly,_chromosome:_3	AUGUSTUS	mRNA	30231970	30244557	1	+	.	ID=g12776.t1;Parent=g12776;
OY813000.1_Germaria_angustata_genome_assembly,_chromosome:_3	AUGUSTUS	start_codon	30231970	30231972	.	+	0	ID=g12776.t1.start1;Parent=g12776.t1;
OY813000.1_Germaria_angustata_genome_assembly,_chromosome:_3	AUGUSTUS	CDS	30231970	30232981	1	+	0	ID=g12776.t1.CDS1;Parent=g12776.t1;
OY813000.1_Germaria_angustata_genome_assembly,_chromosome:_3	AUGUSTUS	exon	30231970	30232981	.	+	.	ID=g12776.t1.exon1;Parent=g12776.t1;
OY813000.1_Germaria_angustata_genome_assembly,_chromosome:_3	AUGUSTUS	intron	30232982	30233129	1	+	.	ID=g12776.t1.intron1;Parent=g12776.t1;
OY813000.1_Germaria_angustata_genome_assembly,_chromosome:_3	AUGUSTUS	CDS	30233130	30233540	1	+	2	ID=g12776.t1.CDS2;Parent=g12776.t1;
OY813000.1_Germaria_angustata_genome_assembly,_chromosome:_3	AUGUSTUS	exon	30233130	30233540	.	+	.	ID=g12776.t1.exon2;Parent=g12776.t1;
OY813000.1_Germaria_angustata_genome_assembly,_chromosome:_3	AUGUSTUS	intron	30233541	30235070	1	+	.	ID=g12776.t1.intron2;Parent=g12776.t1;
OY813000.1_Germaria_angustata_genome_assembly,_chromosome:_3	AUGUSTUS	CDS	30235071	30235577	1	+	2	ID=g12776.t1.CDS3;Parent=g12776.t1;
OY813000.1_Germaria_angustata_genome_assembly,_chromosome:_3	AUGUSTUS	exon	30235071	30235577	.	+	.	ID=g12776.t1.exon3;Parent=g12776.t1;
OY813000.1_Germaria_angustata_genome_assembly,_chromosome:_3	AUGUSTUS	intron	30235578	30242331	1	+	.	ID=g12776.t1.intron3;Parent=g12776.t1;
OY813000.1_Germaria_angustata_genome_assembly,_chromosome:_3	AUGUSTUS	CDS	30242332	30242534	1	+	2	ID=g12776.t1.CDS4;Parent=g12776.t1;
OY813000.1_Germaria_angustata_genome_assembly,_chromosome:_3	AUGUSTUS	exon	30242332	30242534	.	+	.	ID=g12776.t1.exon4;Parent=g12776.t1;
OY813000.1_Germaria_angustata_genome_assembly,_chromosome:_3	AUGUSTUS	intron	30242535	30243993	1	+	.	ID=g12776.t1.intron4;Parent=g12776.t1;
OY813000.1_Germaria_angustata_genome_assembly,_chromosome:_3	AUGUSTUS	CDS	30243994	30244557	1	+	0	ID=g12776.t1.CDS5;Parent=g12776.t1;
OY813000.1_Germaria_angustata_genome_assembly,_chromosome:_3	AUGUSTUS	exon	30243994	30244557	.	+	.	ID=g12776.t1.exon5;Parent=g12776.t1;
OY813000.1_Germaria_angustata_genome_assembly,_chromosome:_3	AUGUSTUS	stop_codon	30244555	30244557	.	+	0	ID=g12776.t1.stop1;Parent=g12776.t1;
OY813000.1_Germaria_angustata_genome_assembly,_chromosome:_3	AUGUSTUS	gene	30247484	30248004	.	-	.	ID=g12777;
OY813000.1_Germaria_angustata_genome_assembly,_chromosome:_3	AUGUSTUS	mRNA	30247484	30248004	1	-	.	ID=g12777.t1;Parent=g12777;
OY813000.1_Germaria_angustata_genome_assembly,_chromosome:_3	AUGUSTUS	stop_codon	30247484	30247486	.	-	0	ID=g12777.t1.stop1;Parent=g12777.t1;
OY813000.1_Germaria_angustata_genome_assembly,_chromosome:_3	AUGUSTUS	CDS	30247484	30247813	1	-	0	ID=g12777.t1.CDS1;Parent=g12777.t1;
OY813000.1_Germaria_angustata_genome_assembly,_chromosome:_3	AUGUSTUS	exon	30247484	30247813	.	-	.	ID=g12777.t1.exon1;Parent=g12777.t1;
OY813000.1_Germaria_angustata_genome_assembly,_chromosome:_3	AUGUSTUS	intron	30247814	30247953	1	-	.	ID=g12777.t1.intron1;Parent=g12777.t1;
OY813000.1_Germaria_angustata_genome_assembly,_chromosome:_3	AUGUSTUS	CDS	30247954	30248004	1	-	0	ID=g12777.t1.CDS2;Parent=g12777.t1;
OY813000.1_Germaria_angustata_genome_assembly,_chromosome:_3	AUGUSTUS	exon	30247954	30248004	.	-	.	ID=g12777.t1.exon2;Parent=g12777.t1;
OY813000.1_Germaria_angustata_genome_assembly,_chromosome:_3	AUGUSTUS	start_codon	30248002	30248004	.	-	0	ID=g12777.t1.start1;Parent=g12777.t1;
OY813000.1_Germaria_angustata_genome_assembly,_chromosome:_3	AUGUSTUS	gene	30258620	30276330	.	+	.	ID=g12778;
OY813000.1_Germaria_angustata_genome_assembly,_chromosome:_3	AUGUSTUS	mRNA	30258620	30276330	1	+	.	ID=g12778.t1;Parent=g12778;
OY813000.1_Germaria_angustata_genome_assembly,_chromosome:_3	AUGUSTUS	start_codon	30258620	30258622	.	+	0	ID=g12778.t1.start1;Parent=g12778.t1;
OY813000.1_Germaria_angustata_genome_assembly,_chromosome:_3	AUGUSTUS	CDS	30258620	30258656	1	+	0	ID=g12778.t1.CDS1;Parent=g12778.t1;
OY813000.1_Germaria_angustata_genome_assembly,_chromosome:_3	AUGUSTUS	exon	30258620	30258656	.	+	.	ID=g12778.t1.exon1;Parent=g12778.t1;
OY813000.1_Germaria_angustata_genome_assembly,_chromosome:_3	AUGUSTUS	intron	30258657	30264991	1	+	.	ID=g12778.t1.intron1;Parent=g12778.t1;
OY813000.1_Germaria_angustata_genome_assembly,_chromosome:_3	AUGUSTUS	CDS	30264992	30265313	1	+	2	ID=g12778.t1.CDS2;Parent=g12778.t1;
OY813000.1_Germaria_angustata_genome_assembly,_chromosome:_3	AUGUSTUS	exon	30264992	30265313	.	+	.	ID=g12778.t1.exon2;Parent=g12778.t1;
OY813000.1_Germaria_angustata_genome_assembly,_chromosome:_3	AUGUSTUS	intron	30265314	30268270	1	+	.	ID=g12778.t1.intron2;Parent=g12778.t1;
OY813000.1_Germaria_angustata_genome_assembly,_chromosome:_3	AUGUSTUS	CDS	30268271	30269345	1	+	1	ID=g12778.t1.CDS3;Parent=g12778.t1;
OY813000.1_Germaria_angustata_genome_assembly,_chromosome:_3	AUGUSTUS	exon	30268271	30269345	.	+	.	ID=g12778.t1.exon3;Parent=g12778.t1;
OY813000.1_Germaria_angustata_genome_assembly,_chromosome:_3	AUGUSTUS	intron	30269346	30274555	1	+	.	ID=g12778.t1.intron3;Parent=g12778.t1;
OY813000.1_Germaria_angustata_genome_assembly,_chromosome:_3	AUGUSTUS	CDS	30274556	30274858	1	+	0	ID=g12778.t1.CDS4;Parent=g12778.t1;
OY813000.1_Germaria_angustata_genome_assembly,_chromosome:_3	AUGUSTUS	exon	30274556	30274858	.	+	.	ID=g12778.t1.exon4;Parent=g12778.t1;
OY813000.1_Germaria_angustata_genome_assembly,_chromosome:_3	AUGUSTUS	intron	30274859	30275681	1	+	.	ID=g12778.t1.intron4;Parent=g12778.t1;
OY813000.1_Germaria_angustata_genome_assembly,_chromosome:_3	AUGUSTUS	CDS	30275682	30275871	1	+	0	ID=g12778.t1.CDS5;Parent=g12778.t1;
OY813000.1_Germaria_angustata_genome_assembly,_chromosome:_3	AUGUSTUS	exon	30275682	30275871	.	+	.	ID=g12778.t1.exon5;Parent=g12778.t1;
OY813000.1_Germaria_angustata_genome_assembly,_chromosome:_3	AUGUSTUS	intron	30275872	30275961	1	+	.	ID=g12778.t1.intron5;Parent=g12778.t1;
OY813000.1_Germaria_angustata_genome_assembly,_chromosome:_3	AUGUSTUS	CDS	30275962	30276198	1	+	2	ID=g12778.t1.CDS6;Parent=g12778.t1;
OY813000.1_Germaria_angustata_genome_assembly,_chromosome:_3	AUGUSTUS	exon	30275962	30276198	.	+	.	ID=g12778.t1.exon6;Parent=g12778.t1;
OY813000.1_Germaria_angustata_genome_assembly,_chromosome:_3	AUGUSTUS	intron	30276199	30276280	1	+	.	ID=g12778.t1.intron6;Parent=g12778.t1;
OY813000.1_Germaria_angustata_genome_assembly,_chromosome:_3	AUGUSTUS	CDS	30276281	30276330	1	+	2	ID=g12778.t1.CDS7;Parent=g12778.t1;
OY813000.1_Germaria_angustata_genome_assembly,_chromosome:_3	AUGUSTUS	exon	30276281	30276330	.	+	.	ID=g12778.t1.exon7;Parent=g12778.t1;
OY813000.1_Germaria_angustata_genome_assembly,_chromosome:_3	AUGUSTUS	stop_codon	30276328	30276330	.	+	0	ID=g12778.t1.stop1;Parent=g12778.t1;
OY813000.1_Germaria_angustata_genome_assembly,_chromosome:_3	AUGUSTUS	gene	30282736	30293456	.	+	.	ID=g12779;
OY813000.1_Germaria_angustata_genome_assembly,_chromosome:_3	AUGUSTUS	mRNA	30282736	30293456	1	+	.	ID=g12779.t1;Parent=g12779;
OY813000.1_Germaria_angustata_genome_assembly,_chromosome:_3	AUGUSTUS	start_codon	30282736	30282738	.	+	0	ID=g12779.t1.start1;Parent=g12779.t1;
OY813000.1_Germaria_angustata_genome_assembly,_chromosome:_3	AUGUSTUS	CDS	30282736	30282816	1	+	0	ID=g12779.t1.CDS1;Parent=g12779.t1;
OY813000.1_Germaria_angustata_genome_assembly,_chromosome:_3	AUGUSTUS	exon	30282736	30282816	.	+	.	ID=g12779.t1.exon1;Parent=g12779.t1;
OY813000.1_Germaria_angustata_genome_assembly,_chromosome:_3	AUGUSTUS	intron	30282817	30283160	1	+	.	ID=g12779.t1.intron1;Parent=g12779.t1;
OY813000.1_Germaria_angustata_genome_assembly,_chromosome:_3	AUGUSTUS	CDS	30283161	30283577	1	+	0	ID=g12779.t1.CDS2;Parent=g12779.t1;
OY813000.1_Germaria_angustata_genome_assembly,_chromosome:_3	AUGUSTUS	exon	30283161	30283577	.	+	.	ID=g12779.t1.exon2;Parent=g12779.t1;
OY813000.1_Germaria_angustata_genome_assembly,_chromosome:_3	AUGUSTUS	intron	30283578	30283638	1	+	.	ID=g12779.t1.intron2;Parent=g12779.t1;
OY813000.1_Germaria_angustata_genome_assembly,_chromosome:_3	AUGUSTUS	CDS	30283639	30283952	1	+	0	ID=g12779.t1.CDS3;Parent=g12779.t1;
OY813000.1_Germaria_angustata_genome_assembly,_chromosome:_3	AUGUSTUS	exon	30283639	30283952	.	+	.	ID=g12779.t1.exon3;Parent=g12779.t1;
OY813000.1_Germaria_angustata_genome_assembly,_chromosome:_3	AUGUSTUS	intron	30283953	30284025	1	+	.	ID=g12779.t1.intron3;Parent=g12779.t1;
OY813000.1_Germaria_angustata_genome_assembly,_chromosome:_3	AUGUSTUS	CDS	30284026	30284107	1	+	1	ID=g12779.t1.CDS4;Parent=g12779.t1;
OY813000.1_Germaria_angustata_genome_assembly,_chromosome:_3	AUGUSTUS	exon	30284026	30284107	.	+	.	ID=g12779.t1.exon4;Parent=g12779.t1;
OY813000.1_Germaria_angustata_genome_assembly,_chromosome:_3	AUGUSTUS	intron	30284108	30284175	1	+	.	ID=g12779.t1.intron4;Parent=g12779.t1;
OY813000.1_Germaria_angustata_genome_assembly,_chromosome:_3	AUGUSTUS	CDS	30284176	30284372	1	+	0	ID=g12779.t1.CDS5;Parent=g12779.t1;
OY813000.1_Germaria_angustata_genome_assembly,_chromosome:_3	AUGUSTUS	exon	30284176	30284372	.	+	.	ID=g12779.t1.exon5;Parent=g12779.t1;
OY813000.1_Germaria_angustata_genome_assembly,_chromosome:_3	AUGUSTUS	intron	30284373	30285058	1	+	.	ID=g12779.t1.intron5;Parent=g12779.t1;
OY813000.1_Germaria_angustata_genome_assembly,_chromosome:_3	AUGUSTUS	CDS	30285059	30285344	1	+	1	ID=g12779.t1.CDS6;Parent=g12779.t1;
OY813000.1_Germaria_angustata_genome_assembly,_chromosome:_3	AUGUSTUS	exon	30285059	30285344	.	+	.	ID=g12779.t1.exon6;Parent=g12779.t1;
OY813000.1_Germaria_angustata_genome_assembly,_chromosome:_3	AUGUSTUS	intron	30285345	30285403	1	+	.	ID=g12779.t1.intron6;Parent=g12779.t1;
OY813000.1_Germaria_angustata_genome_assembly,_chromosome:_3	AUGUSTUS	CDS	30285404	30287152	1	+	0	ID=g12779.t1.CDS7;Parent=g12779.t1;
OY813000.1_Germaria_angustata_genome_assembly,_chromosome:_3	AUGUSTUS	exon	30285404	30287152	.	+	.	ID=g12779.t1.exon7;Parent=g12779.t1;
OY813000.1_Germaria_angustata_genome_assembly,_chromosome:_3	AUGUSTUS	intron	30287153	30287223	1	+	.	ID=g12779.t1.intron7;Parent=g12779.t1;
OY813000.1_Germaria_angustata_genome_assembly,_chromosome:_3	AUGUSTUS	CDS	30287224	30287462	1	+	0	ID=g12779.t1.CDS8;Parent=g12779.t1;
OY813000.1_Germaria_angustata_genome_assembly,_chromosome:_3	AUGUSTUS	exon	30287224	30287462	.	+	.	ID=g12779.t1.exon8;Parent=g12779.t1;
OY813000.1_Germaria_angustata_genome_assembly,_chromosome:_3	AUGUSTUS	intron	30287463	30287775	1	+	.	ID=g12779.t1.intron8;Parent=g12779.t1;
OY813000.1_Germaria_angustata_genome_assembly,_chromosome:_3	AUGUSTUS	CDS	30287776	30287851	1	+	1	ID=g12779.t1.CDS9;Parent=g12779.t1;
OY813000.1_Germaria_angustata_genome_assembly,_chromosome:_3	AUGUSTUS	exon	30287776	30287851	.	+	.	ID=g12779.t1.exon9;Parent=g12779.t1;
OY813000.1_Germaria_angustata_genome_assembly,_chromosome:_3	AUGUSTUS	intron	30287852	30287916	1	+	.	ID=g12779.t1.intron9;Parent=g12779.t1;
OY813000.1_Germaria_angustata_genome_assembly,_chromosome:_3	AUGUSTUS	CDS	30287917	30288083	1	+	0	ID=g12779.t1.CDS10;Parent=g12779.t1;
OY813000.1_Germaria_angustata_genome_assembly,_chromosome:_3	AUGUSTUS	exon	30287917	30288083	.	+	.	ID=g12779.t1.exon10;Parent=g12779.t1;
OY813000.1_Germaria_angustata_genome_assembly,_chromosome:_3	AUGUSTUS	intron	30288084	30290507	1	+	.	ID=g12779.t1.intron10;Parent=g12779.t1;
OY813000.1_Germaria_angustata_genome_assembly,_chromosome:_3	AUGUSTUS	CDS	30290508	30290612	1	+	1	ID=g12779.t1.CDS11;Parent=g12779.t1;
OY813000.1_Germaria_angustata_genome_assembly,_chromosome:_3	AUGUSTUS	exon	30290508	30290612	.	+	.	ID=g12779.t1.exon11;Parent=g12779.t1;
OY813000.1_Germaria_angustata_genome_assembly,_chromosome:_3	AUGUSTUS	intron	30290613	30293014	1	+	.	ID=g12779.t1.intron11;Parent=g12779.t1;
OY813000.1_Germaria_angustata_genome_assembly,_chromosome:_3	AUGUSTUS	CDS	30293015	30293456	1	+	1	ID=g12779.t1.CDS12;Parent=g12779.t1;
OY813000.1_Germaria_angustata_genome_assembly,_chromosome:_3	AUGUSTUS	exon	30293015	30293456	.	+	.	ID=g12779.t1.exon12;Parent=g12779.t1;
OY813000.1_Germaria_angustata_genome_assembly,_chromosome:_3	AUGUSTUS	stop_codon	30293454	30293456	.	+	0	ID=g12779.t1.stop1;Parent=g12779.t1;
OY813000.1_Germaria_angustata_genome_assembly,_chromosome:_3	AUGUSTUS	gene	30297555	30298827	.	-	.	ID=g12780;
OY813000.1_Germaria_angustata_genome_assembly,_chromosome:_3	AUGUSTUS	mRNA	30297555	30298827	1	-	.	ID=g12780.t1;Parent=g12780;
OY813000.1_Germaria_angustata_genome_assembly,_chromosome:_3	AUGUSTUS	stop_codon	30297555	30297557	.	-	0	ID=g12780.t1.stop1;Parent=g12780.t1;
OY813000.1_Germaria_angustata_genome_assembly,_chromosome:_3	AUGUSTUS	CDS	30297555	30297638	1	-	0	ID=g12780.t1.CDS1;Parent=g12780.t1;
OY813000.1_Germaria_angustata_genome_assembly,_chromosome:_3	AUGUSTUS	exon	30297555	30297638	.	-	.	ID=g12780.t1.exon1;Parent=g12780.t1;
OY813000.1_Germaria_angustata_genome_assembly,_chromosome:_3	AUGUSTUS	intron	30297639	30297722	1	-	.	ID=g12780.t1.intron1;Parent=g12780.t1;
OY813000.1_Germaria_angustata_genome_assembly,_chromosome:_3	AUGUSTUS	CDS	30297723	30298696	1	-	2	ID=g12780.t1.CDS2;Parent=g12780.t1;
OY813000.1_Germaria_angustata_genome_assembly,_chromosome:_3	AUGUSTUS	exon	30297723	30298696	.	-	.	ID=g12780.t1.exon2;Parent=g12780.t1;
OY813000.1_Germaria_angustata_genome_assembly,_chromosome:_3	AUGUSTUS	intron	30298697	30298799	1	-	.	ID=g12780.t1.intron2;Parent=g12780.t1;
OY813000.1_Germaria_angustata_genome_assembly,_chromosome:_3	AUGUSTUS	CDS	30298800	30298827	1	-	0	ID=g12780.t1.CDS3;Parent=g12780.t1;
OY813000.1_Germaria_angustata_genome_assembly,_chromosome:_3	AUGUSTUS	exon	30298800	30298827	.	-	.	ID=g12780.t1.exon3;Parent=g12780.t1;
OY813000.1_Germaria_angustata_genome_assembly,_chromosome:_3	AUGUSTUS	start_codon	30298825	30298827	.	-	0	ID=g12780.t1.start1;Parent=g12780.t1;
OY813000.1_Germaria_angustata_genome_assembly,_chromosome:_3	AUGUSTUS	gene	30301673	30302010	.	-	.	ID=g12781;
OY813000.1_Germaria_angustata_genome_assembly,_chromosome:_3	AUGUSTUS	mRNA	30301673	30302010	1	-	.	ID=g12781.t1;Parent=g12781;
OY813000.1_Germaria_angustata_genome_assembly,_chromosome:_3	AUGUSTUS	stop_codon	30301673	30301675	.	-	0	ID=g12781.t1.stop1;Parent=g12781.t1;
OY813000.1_Germaria_angustata_genome_assembly,_chromosome:_3	AUGUSTUS	CDS	30301673	30301846	1	-	0	ID=g12781.t1.CDS1;Parent=g12781.t1;
OY813000.1_Germaria_angustata_genome_assembly,_chromosome:_3	AUGUSTUS	exon	30301673	30301846	.	-	.	ID=g12781.t1.exon1;Parent=g12781.t1;
OY813000.1_Germaria_angustata_genome_assembly,_chromosome:_3	AUGUSTUS	intron	30301847	30301905	1	-	.	ID=g12781.t1.intron1;Parent=g12781.t1;
OY813000.1_Germaria_angustata_genome_assembly,_chromosome:_3	AUGUSTUS	CDS	30301906	30302010	1	-	0	ID=g12781.t1.CDS2;Parent=g12781.t1;
OY813000.1_Germaria_angustata_genome_assembly,_chromosome:_3	AUGUSTUS	exon	30301906	30302010	.	-	.	ID=g12781.t1.exon2;Parent=g12781.t1;
OY813000.1_Germaria_angustata_genome_assembly,_chromosome:_3	AUGUSTUS	start_codon	30302008	30302010	.	-	0	ID=g12781.t1.start1;Parent=g12781.t1;
OY813000.1_Germaria_angustata_genome_assembly,_chromosome:_3	AUGUSTUS	gene	30308361	30315222	.	+	.	ID=g12782;
OY813000.1_Germaria_angustata_genome_assembly,_chromosome:_3	AUGUSTUS	mRNA	30308361	30315222	1	+	.	ID=g12782.t1;Parent=g12782;
OY813000.1_Germaria_angustata_genome_assembly,_chromosome:_3	AUGUSTUS	start_codon	30308361	30308363	.	+	0	ID=g12782.t1.start1;Parent=g12782.t1;
OY813000.1_Germaria_angustata_genome_assembly,_chromosome:_3	AUGUSTUS	CDS	30308361	30308447	1	+	0	ID=g12782.t1.CDS1;Parent=g12782.t1;
OY813000.1_Germaria_angustata_genome_assembly,_chromosome:_3	AUGUSTUS	exon	30308361	30308447	.	+	.	ID=g12782.t1.exon1;Parent=g12782.t1;
OY813000.1_Germaria_angustata_genome_assembly,_chromosome:_3	AUGUSTUS	intron	30308448	30310068	1	+	.	ID=g12782.t1.intron1;Parent=g12782.t1;
OY813000.1_Germaria_angustata_genome_assembly,_chromosome:_3	AUGUSTUS	CDS	30310069	30310390	1	+	0	ID=g12782.t1.CDS2;Parent=g12782.t1;
OY813000.1_Germaria_angustata_genome_assembly,_chromosome:_3	AUGUSTUS	exon	30310069	30310390	.	+	.	ID=g12782.t1.exon2;Parent=g12782.t1;
OY813000.1_Germaria_angustata_genome_assembly,_chromosome:_3	AUGUSTUS	intron	30310391	30311602	1	+	.	ID=g12782.t1.intron2;Parent=g12782.t1;
OY813000.1_Germaria_angustata_genome_assembly,_chromosome:_3	AUGUSTUS	CDS	30311603	30311629	1	+	2	ID=g12782.t1.CDS3;Parent=g12782.t1;
OY813000.1_Germaria_angustata_genome_assembly,_chromosome:_3	AUGUSTUS	exon	30311603	30311629	.	+	.	ID=g12782.t1.exon3;Parent=g12782.t1;
OY813000.1_Germaria_angustata_genome_assembly,_chromosome:_3	AUGUSTUS	intron	30311630	30312260	1	+	.	ID=g12782.t1.intron3;Parent=g12782.t1;
OY813000.1_Germaria_angustata_genome_assembly,_chromosome:_3	AUGUSTUS	CDS	30312261	30312604	1	+	2	ID=g12782.t1.CDS4;Parent=g12782.t1;
OY813000.1_Germaria_angustata_genome_assembly,_chromosome:_3	AUGUSTUS	exon	30312261	30312604	.	+	.	ID=g12782.t1.exon4;Parent=g12782.t1;
OY813000.1_Germaria_angustata_genome_assembly,_chromosome:_3	AUGUSTUS	intron	30312605	30312667	1	+	.	ID=g12782.t1.intron4;Parent=g12782.t1;
OY813000.1_Germaria_angustata_genome_assembly,_chromosome:_3	AUGUSTUS	CDS	30312668	30313300	1	+	0	ID=g12782.t1.CDS5;Parent=g12782.t1;
OY813000.1_Germaria_angustata_genome_assembly,_chromosome:_3	AUGUSTUS	exon	30312668	30313300	.	+	.	ID=g12782.t1.exon5;Parent=g12782.t1;
OY813000.1_Germaria_angustata_genome_assembly,_chromosome:_3	AUGUSTUS	intron	30313301	30313370	1	+	.	ID=g12782.t1.intron5;Parent=g12782.t1;
OY813000.1_Germaria_angustata_genome_assembly,_chromosome:_3	AUGUSTUS	CDS	30313371	30313588	1	+	0	ID=g12782.t1.CDS6;Parent=g12782.t1;
OY813000.1_Germaria_angustata_genome_assembly,_chromosome:_3	AUGUSTUS	exon	30313371	30313588	.	+	.	ID=g12782.t1.exon6;Parent=g12782.t1;
OY813000.1_Germaria_angustata_genome_assembly,_chromosome:_3	AUGUSTUS	intron	30313589	30313652	1	+	.	ID=g12782.t1.intron6;Parent=g12782.t1;
OY813000.1_Germaria_angustata_genome_assembly,_chromosome:_3	AUGUSTUS	CDS	30313653	30313864	1	+	1	ID=g12782.t1.CDS7;Parent=g12782.t1;
OY813000.1_Germaria_angustata_genome_assembly,_chromosome:_3	AUGUSTUS	exon	30313653	30313864	.	+	.	ID=g12782.t1.exon7;Parent=g12782.t1;
OY813000.1_Germaria_angustata_genome_assembly,_chromosome:_3	AUGUSTUS	intron	30313865	30313934	1	+	.	ID=g12782.t1.intron7;Parent=g12782.t1;
OY813000.1_Germaria_angustata_genome_assembly,_chromosome:_3	AUGUSTUS	CDS	30313935	30314185	1	+	2	ID=g12782.t1.CDS8;Parent=g12782.t1;
OY813000.1_Germaria_angustata_genome_assembly,_chromosome:_3	AUGUSTUS	exon	30313935	30314185	.	+	.	ID=g12782.t1.exon8;Parent=g12782.t1;
OY813000.1_Germaria_angustata_genome_assembly,_chromosome:_3	AUGUSTUS	intron	30314186	30314277	1	+	.	ID=g12782.t1.intron8;Parent=g12782.t1;
OY813000.1_Germaria_angustata_genome_assembly,_chromosome:_3	AUGUSTUS	CDS	30314278	30314378	1	+	0	ID=g12782.t1.CDS9;Parent=g12782.t1;
OY813000.1_Germaria_angustata_genome_assembly,_chromosome:_3	AUGUSTUS	exon	30314278	30314378	.	+	.	ID=g12782.t1.exon9;Parent=g12782.t1;
OY813000.1_Germaria_angustata_genome_assembly,_chromosome:_3	AUGUSTUS	intron	30314379	30314627	1	+	.	ID=g12782.t1.intron9;Parent=g12782.t1;
OY813000.1_Germaria_angustata_genome_assembly,_chromosome:_3	AUGUSTUS	CDS	30314628	30314791	1	+	1	ID=g12782.t1.CDS10;Parent=g12782.t1;
OY813000.1_Germaria_angustata_genome_assembly,_chromosome:_3	AUGUSTUS	exon	30314628	30314791	.	+	.	ID=g12782.t1.exon10;Parent=g12782.t1;
OY813000.1_Germaria_angustata_genome_assembly,_chromosome:_3	AUGUSTUS	intron	30314792	30314844	1	+	.	ID=g12782.t1.intron10;Parent=g12782.t1;
OY813000.1_Germaria_angustata_genome_assembly,_chromosome:_3	AUGUSTUS	CDS	30314845	30315058	1	+	2	ID=g12782.t1.CDS11;Parent=g12782.t1;
OY813000.1_Germaria_angustata_genome_assembly,_chromosome:_3	AUGUSTUS	exon	30314845	30315058	.	+	.	ID=g12782.t1.exon11;Parent=g12782.t1;
OY813000.1_Germaria_angustata_genome_assembly,_chromosome:_3	AUGUSTUS	intron	30315059	30315131	1	+	.	ID=g12782.t1.intron11;Parent=g12782.t1;
OY813000.1_Germaria_angustata_genome_assembly,_chromosome:_3	AUGUSTUS	CDS	30315132	30315222	1	+	1	ID=g12782.t1.CDS12;Parent=g12782.t1;
OY813000.1_Germaria_angustata_genome_assembly,_chromosome:_3	AUGUSTUS	exon	30315132	30315222	.	+	.	ID=g12782.t1.exon12;Parent=g12782.t1;
OY813000.1_Germaria_angustata_genome_assembly,_chromosome:_3	AUGUSTUS	stop_codon	30315220	30315222	.	+	0	ID=g12782.t1.stop1;Parent=g12782.t1;
OY813000.1_Germaria_angustata_genome_assembly,_chromosome:_3	AUGUSTUS	gene	30317355	30322277	.	-	.	ID=g12783;
OY813000.1_Germaria_angustata_genome_assembly,_chromosome:_3	AUGUSTUS	mRNA	30317355	30322277	1	-	.	ID=g12783.t1;Parent=g12783;
OY813000.1_Germaria_angustata_genome_assembly,_chromosome:_3	AUGUSTUS	stop_codon	30317355	30317357	.	-	0	ID=g12783.t1.stop1;Parent=g12783.t1;
OY813000.1_Germaria_angustata_genome_assembly,_chromosome:_3	AUGUSTUS	CDS	30317355	30317415	1	-	1	ID=g12783.t1.CDS1;Parent=g12783.t1;
OY813000.1_Germaria_angustata_genome_assembly,_chromosome:_3	AUGUSTUS	exon	30317355	30317415	.	-	.	ID=g12783.t1.exon1;Parent=g12783.t1;
OY813000.1_Germaria_angustata_genome_assembly,_chromosome:_3	AUGUSTUS	intron	30317416	30317487	1	-	.	ID=g12783.t1.intron1;Parent=g12783.t1;
OY813000.1_Germaria_angustata_genome_assembly,_chromosome:_3	AUGUSTUS	CDS	30317488	30317565	1	-	1	ID=g12783.t1.CDS2;Parent=g12783.t1;
OY813000.1_Germaria_angustata_genome_assembly,_chromosome:_3	AUGUSTUS	exon	30317488	30317565	.	-	.	ID=g12783.t1.exon2;Parent=g12783.t1;
OY813000.1_Germaria_angustata_genome_assembly,_chromosome:_3	AUGUSTUS	intron	30317566	30317627	1	-	.	ID=g12783.t1.intron2;Parent=g12783.t1;
OY813000.1_Germaria_angustata_genome_assembly,_chromosome:_3	AUGUSTUS	CDS	30317628	30317743	1	-	0	ID=g12783.t1.CDS3;Parent=g12783.t1;
OY813000.1_Germaria_angustata_genome_assembly,_chromosome:_3	AUGUSTUS	exon	30317628	30317743	.	-	.	ID=g12783.t1.exon3;Parent=g12783.t1;
OY813000.1_Germaria_angustata_genome_assembly,_chromosome:_3	AUGUSTUS	intron	30317744	30318510	1	-	.	ID=g12783.t1.intron3;Parent=g12783.t1;
OY813000.1_Germaria_angustata_genome_assembly,_chromosome:_3	AUGUSTUS	CDS	30318511	30318778	1	-	1	ID=g12783.t1.CDS4;Parent=g12783.t1;
OY813000.1_Germaria_angustata_genome_assembly,_chromosome:_3	AUGUSTUS	exon	30318511	30318778	.	-	.	ID=g12783.t1.exon4;Parent=g12783.t1;
OY813000.1_Germaria_angustata_genome_assembly,_chromosome:_3	AUGUSTUS	intron	30318779	30321450	1	-	.	ID=g12783.t1.intron4;Parent=g12783.t1;
OY813000.1_Germaria_angustata_genome_assembly,_chromosome:_3	AUGUSTUS	CDS	30321451	30322277	1	-	0	ID=g12783.t1.CDS5;Parent=g12783.t1;
OY813000.1_Germaria_angustata_genome_assembly,_chromosome:_3	AUGUSTUS	exon	30321451	30322277	.	-	.	ID=g12783.t1.exon5;Parent=g12783.t1;
OY813000.1_Germaria_angustata_genome_assembly,_chromosome:_3	AUGUSTUS	start_codon	30322275	30322277	.	-	0	ID=g12783.t1.start1;Parent=g12783.t1;
OY813000.1_Germaria_angustata_genome_assembly,_chromosome:_3	AUGUSTUS	gene	30323335	30327352	.	+	.	ID=g12784;
OY813000.1_Germaria_angustata_genome_assembly,_chromosome:_3	AUGUSTUS	mRNA	30323335	30327352	1	+	.	ID=g12784.t1;Parent=g12784;
OY813000.1_Germaria_angustata_genome_assembly,_chromosome:_3	AUGUSTUS	start_codon	30323335	30323337	.	+	0	ID=g12784.t1.start1;Parent=g12784.t1;
OY813000.1_Germaria_angustata_genome_assembly,_chromosome:_3	AUGUSTUS	CDS	30323335	30323496	1	+	0	ID=g12784.t1.CDS1;Parent=g12784.t1;
OY813000.1_Germaria_angustata_genome_assembly,_chromosome:_3	AUGUSTUS	exon	30323335	30323496	.	+	.	ID=g12784.t1.exon1;Parent=g12784.t1;
OY813000.1_Germaria_angustata_genome_assembly,_chromosome:_3	AUGUSTUS	intron	30323497	30323562	1	+	.	ID=g12784.t1.intron1;Parent=g12784.t1;
OY813000.1_Germaria_angustata_genome_assembly,_chromosome:_3	AUGUSTUS	CDS	30323563	30323682	1	+	0	ID=g12784.t1.CDS2;Parent=g12784.t1;
OY813000.1_Germaria_angustata_genome_assembly,_chromosome:_3	AUGUSTUS	exon	30323563	30323682	.	+	.	ID=g12784.t1.exon2;Parent=g12784.t1;
OY813000.1_Germaria_angustata_genome_assembly,_chromosome:_3	AUGUSTUS	intron	30323683	30323749	1	+	.	ID=g12784.t1.intron2;Parent=g12784.t1;
OY813000.1_Germaria_angustata_genome_assembly,_chromosome:_3	AUGUSTUS	CDS	30323750	30323909	1	+	0	ID=g12784.t1.CDS3;Parent=g12784.t1;
OY813000.1_Germaria_angustata_genome_assembly,_chromosome:_3	AUGUSTUS	exon	30323750	30323909	.	+	.	ID=g12784.t1.exon3;Parent=g12784.t1;
OY813000.1_Germaria_angustata_genome_assembly,_chromosome:_3	AUGUSTUS	intron	30323910	30323970	1	+	.	ID=g12784.t1.intron3;Parent=g12784.t1;
OY813000.1_Germaria_angustata_genome_assembly,_chromosome:_3	AUGUSTUS	CDS	30323971	30324178	1	+	2	ID=g12784.t1.CDS4;Parent=g12784.t1;
OY813000.1_Germaria_angustata_genome_assembly,_chromosome:_3	AUGUSTUS	exon	30323971	30324178	.	+	.	ID=g12784.t1.exon4;Parent=g12784.t1;
OY813000.1_Germaria_angustata_genome_assembly,_chromosome:_3	AUGUSTUS	intron	30324179	30324234	1	+	.	ID=g12784.t1.intron4;Parent=g12784.t1;
OY813000.1_Germaria_angustata_genome_assembly,_chromosome:_3	AUGUSTUS	CDS	30324235	30324563	1	+	1	ID=g12784.t1.CDS5;Parent=g12784.t1;
OY813000.1_Germaria_angustata_genome_assembly,_chromosome:_3	AUGUSTUS	exon	30324235	30324563	.	+	.	ID=g12784.t1.exon5;Parent=g12784.t1;
OY813000.1_Germaria_angustata_genome_assembly,_chromosome:_3	AUGUSTUS	intron	30324564	30324629	1	+	.	ID=g12784.t1.intron5;Parent=g12784.t1;
OY813000.1_Germaria_angustata_genome_assembly,_chromosome:_3	AUGUSTUS	CDS	30324630	30324802	1	+	2	ID=g12784.t1.CDS6;Parent=g12784.t1;
OY813000.1_Germaria_angustata_genome_assembly,_chromosome:_3	AUGUSTUS	exon	30324630	30324802	.	+	.	ID=g12784.t1.exon6;Parent=g12784.t1;
OY813000.1_Germaria_angustata_genome_assembly,_chromosome:_3	AUGUSTUS	intron	30324803	30325295	1	+	.	ID=g12784.t1.intron6;Parent=g12784.t1;
OY813000.1_Germaria_angustata_genome_assembly,_chromosome:_3	AUGUSTUS	CDS	30325296	30325538	1	+	0	ID=g12784.t1.CDS7;Parent=g12784.t1;
OY813000.1_Germaria_angustata_genome_assembly,_chromosome:_3	AUGUSTUS	exon	30325296	30325538	.	+	.	ID=g12784.t1.exon7;Parent=g12784.t1;
OY813000.1_Germaria_angustata_genome_assembly,_chromosome:_3	AUGUSTUS	intron	30325539	30325598	1	+	.	ID=g12784.t1.intron7;Parent=g12784.t1;
OY813000.1_Germaria_angustata_genome_assembly,_chromosome:_3	AUGUSTUS	CDS	30325599	30325765	1	+	0	ID=g12784.t1.CDS8;Parent=g12784.t1;
OY813000.1_Germaria_angustata_genome_assembly,_chromosome:_3	AUGUSTUS	exon	30325599	30325765	.	+	.	ID=g12784.t1.exon8;Parent=g12784.t1;
OY813000.1_Germaria_angustata_genome_assembly,_chromosome:_3	AUGUSTUS	intron	30325766	30325821	1	+	.	ID=g12784.t1.intron8;Parent=g12784.t1;
OY813000.1_Germaria_angustata_genome_assembly,_chromosome:_3	AUGUSTUS	CDS	30325822	30326124	1	+	1	ID=g12784.t1.CDS9;Parent=g12784.t1;
OY813000.1_Germaria_angustata_genome_assembly,_chromosome:_3	AUGUSTUS	exon	30325822	30326124	.	+	.	ID=g12784.t1.exon9;Parent=g12784.t1;
OY813000.1_Germaria_angustata_genome_assembly,_chromosome:_3	AUGUSTUS	intron	30326125	30326179	1	+	.	ID=g12784.t1.intron9;Parent=g12784.t1;
OY813000.1_Germaria_angustata_genome_assembly,_chromosome:_3	AUGUSTUS	CDS	30326180	30326296	1	+	1	ID=g12784.t1.CDS10;Parent=g12784.t1;
OY813000.1_Germaria_angustata_genome_assembly,_chromosome:_3	AUGUSTUS	exon	30326180	30326296	.	+	.	ID=g12784.t1.exon10;Parent=g12784.t1;
OY813000.1_Germaria_angustata_genome_assembly,_chromosome:_3	AUGUSTUS	intron	30326297	30326350	1	+	.	ID=g12784.t1.intron10;Parent=g12784.t1;
OY813000.1_Germaria_angustata_genome_assembly,_chromosome:_3	AUGUSTUS	CDS	30326351	30326570	1	+	1	ID=g12784.t1.CDS11;Parent=g12784.t1;
OY813000.1_Germaria_angustata_genome_assembly,_chromosome:_3	AUGUSTUS	exon	30326351	30326570	.	+	.	ID=g12784.t1.exon11;Parent=g12784.t1;
OY813000.1_Germaria_angustata_genome_assembly,_chromosome:_3	AUGUSTUS	intron	30326571	30326633	1	+	.	ID=g12784.t1.intron11;Parent=g12784.t1;
OY813000.1_Germaria_angustata_genome_assembly,_chromosome:_3	AUGUSTUS	CDS	30326634	30326868	1	+	0	ID=g12784.t1.CDS12;Parent=g12784.t1;
OY813000.1_Germaria_angustata_genome_assembly,_chromosome:_3	AUGUSTUS	exon	30326634	30326868	.	+	.	ID=g12784.t1.exon12;Parent=g12784.t1;
OY813000.1_Germaria_angustata_genome_assembly,_chromosome:_3	AUGUSTUS	intron	30326869	30326921	1	+	.	ID=g12784.t1.intron12;Parent=g12784.t1;
OY813000.1_Germaria_angustata_genome_assembly,_chromosome:_3	AUGUSTUS	CDS	30326922	30327352	1	+	2	ID=g12784.t1.CDS13;Parent=g12784.t1;
OY813000.1_Germaria_angustata_genome_assembly,_chromosome:_3	AUGUSTUS	exon	30326922	30327352	.	+	.	ID=g12784.t1.exon13;Parent=g12784.t1;
OY813000.1_Germaria_angustata_genome_assembly,_chromosome:_3	AUGUSTUS	stop_codon	30327350	30327352	.	+	0	ID=g12784.t1.stop1;Parent=g12784.t1;
OY813000.1_Germaria_angustata_genome_assembly,_chromosome:_3	AUGUSTUS	gene	30327620	30331289	.	-	.	ID=g12785;
OY813000.1_Germaria_angustata_genome_assembly,_chromosome:_3	AUGUSTUS	mRNA	30327620	30331138	0.87	-	.	ID=g12785.t1;Parent=g12785;
OY813000.1_Germaria_angustata_genome_assembly,_chromosome:_3	AUGUSTUS	stop_codon	30327620	30327622	.	-	0	ID=g12785.t1.stop1;Parent=g12785.t1;
OY813000.1_Germaria_angustata_genome_assembly,_chromosome:_3	AUGUSTUS	CDS	30327620	30328120	1	-	0	ID=g12785.t1.CDS1;Parent=g12785.t1;
OY813000.1_Germaria_angustata_genome_assembly,_chromosome:_3	AUGUSTUS	exon	30327620	30328120	.	-	.	ID=g12785.t1.exon1;Parent=g12785.t1;
OY813000.1_Germaria_angustata_genome_assembly,_chromosome:_3	AUGUSTUS	intron	30328121	30329538	1	-	.	ID=g12785.t1.intron1;Parent=g12785.t1;
OY813000.1_Germaria_angustata_genome_assembly,_chromosome:_3	AUGUSTUS	CDS	30329539	30329738	1	-	2	ID=g12785.t1.CDS2;Parent=g12785.t1;
OY813000.1_Germaria_angustata_genome_assembly,_chromosome:_3	AUGUSTUS	exon	30329539	30329738	.	-	.	ID=g12785.t1.exon2;Parent=g12785.t1;
OY813000.1_Germaria_angustata_genome_assembly,_chromosome:_3	AUGUSTUS	intron	30329739	30329793	1	-	.	ID=g12785.t1.intron2;Parent=g12785.t1;
OY813000.1_Germaria_angustata_genome_assembly,_chromosome:_3	AUGUSTUS	CDS	30329794	30329896	1	-	0	ID=g12785.t1.CDS3;Parent=g12785.t1;
OY813000.1_Germaria_angustata_genome_assembly,_chromosome:_3	AUGUSTUS	exon	30329794	30329896	.	-	.	ID=g12785.t1.exon3;Parent=g12785.t1;
OY813000.1_Germaria_angustata_genome_assembly,_chromosome:_3	AUGUSTUS	intron	30329897	30329954	1	-	.	ID=g12785.t1.intron3;Parent=g12785.t1;
OY813000.1_Germaria_angustata_genome_assembly,_chromosome:_3	AUGUSTUS	CDS	30329955	30330268	1	-	2	ID=g12785.t1.CDS4;Parent=g12785.t1;
OY813000.1_Germaria_angustata_genome_assembly,_chromosome:_3	AUGUSTUS	exon	30329955	30330268	.	-	.	ID=g12785.t1.exon4;Parent=g12785.t1;
OY813000.1_Germaria_angustata_genome_assembly,_chromosome:_3	AUGUSTUS	intron	30330269	30330357	1	-	.	ID=g12785.t1.intron4;Parent=g12785.t1;
OY813000.1_Germaria_angustata_genome_assembly,_chromosome:_3	AUGUSTUS	CDS	30330358	30331138	0.87	-	0	ID=g12785.t1.CDS5;Parent=g12785.t1;
OY813000.1_Germaria_angustata_genome_assembly,_chromosome:_3	AUGUSTUS	exon	30330358	30331138	.	-	.	ID=g12785.t1.exon5;Parent=g12785.t1;
OY813000.1_Germaria_angustata_genome_assembly,_chromosome:_3	AUGUSTUS	start_codon	30331136	30331138	.	-	0	ID=g12785.t1.start1;Parent=g12785.t1;
OY813000.1_Germaria_angustata_genome_assembly,_chromosome:_3	AUGUSTUS	mRNA	30327620	30331289	1	-	.	ID=g12785.t2;Parent=g12785;
OY813000.1_Germaria_angustata_genome_assembly,_chromosome:_3	AUGUSTUS	stop_codon	30327620	30327622	.	-	0	ID=g12785.t2.stop1;Parent=g12785.t2;
OY813000.1_Germaria_angustata_genome_assembly,_chromosome:_3	AUGUSTUS	CDS	30327620	30328120	1	-	0	ID=g12785.t2.CDS1;Parent=g12785.t2;
OY813000.1_Germaria_angustata_genome_assembly,_chromosome:_3	AUGUSTUS	exon	30327620	30328120	.	-	.	ID=g12785.t2.exon1;Parent=g12785.t2;
OY813000.1_Germaria_angustata_genome_assembly,_chromosome:_3	AUGUSTUS	intron	30328121	30329538	1	-	.	ID=g12785.t2.intron1;Parent=g12785.t2;
OY813000.1_Germaria_angustata_genome_assembly,_chromosome:_3	AUGUSTUS	CDS	30329539	30329738	1	-	2	ID=g12785.t2.CDS2;Parent=g12785.t2;
OY813000.1_Germaria_angustata_genome_assembly,_chromosome:_3	AUGUSTUS	exon	30329539	30329738	.	-	.	ID=g12785.t2.exon2;Parent=g12785.t2;
OY813000.1_Germaria_angustata_genome_assembly,_chromosome:_3	AUGUSTUS	intron	30329739	30329793	1	-	.	ID=g12785.t2.intron2;Parent=g12785.t2;
OY813000.1_Germaria_angustata_genome_assembly,_chromosome:_3	AUGUSTUS	CDS	30329794	30329896	1	-	0	ID=g12785.t2.CDS3;Parent=g12785.t2;
OY813000.1_Germaria_angustata_genome_assembly,_chromosome:_3	AUGUSTUS	exon	30329794	30329896	.	-	.	ID=g12785.t2.exon3;Parent=g12785.t2;
OY813000.1_Germaria_angustata_genome_assembly,_chromosome:_3	AUGUSTUS	intron	30329897	30329954	1	-	.	ID=g12785.t2.intron3;Parent=g12785.t2;
OY813000.1_Germaria_angustata_genome_assembly,_chromosome:_3	AUGUSTUS	CDS	30329955	30330268	1	-	2	ID=g12785.t2.CDS4;Parent=g12785.t2;
OY813000.1_Germaria_angustata_genome_assembly,_chromosome:_3	AUGUSTUS	exon	30329955	30330268	.	-	.	ID=g12785.t2.exon4;Parent=g12785.t2;
OY813000.1_Germaria_angustata_genome_assembly,_chromosome:_3	AUGUSTUS	intron	30330269	30330357	1	-	.	ID=g12785.t2.intron4;Parent=g12785.t2;
OY813000.1_Germaria_angustata_genome_assembly,_chromosome:_3	AUGUSTUS	CDS	30330358	30331201	1	-	0	ID=g12785.t2.CDS5;Parent=g12785.t2;
OY813000.1_Germaria_angustata_genome_assembly,_chromosome:_3	AUGUSTUS	exon	30330358	30331201	.	-	.	ID=g12785.t2.exon5;Parent=g12785.t2;
OY813000.1_Germaria_angustata_genome_assembly,_chromosome:_3	AUGUSTUS	intron	30331202	30331280	1	-	.	ID=g12785.t2.intron5;Parent=g12785.t2;
OY813000.1_Germaria_angustata_genome_assembly,_chromosome:_3	AUGUSTUS	CDS	30331281	30331289	1	-	0	ID=g12785.t2.CDS6;Parent=g12785.t2;
OY813000.1_Germaria_angustata_genome_assembly,_chromosome:_3	AUGUSTUS	exon	30331281	30331289	.	-	.	ID=g12785.t2.exon6;Parent=g12785.t2;
OY813000.1_Germaria_angustata_genome_assembly,_chromosome:_3	AUGUSTUS	start_codon	30331287	30331289	.	-	0	ID=g12785.t2.start1;Parent=g12785.t2;
OY813000.1_Germaria_angustata_genome_assembly,_chromosome:_3	AUGUSTUS	gene	30334995	30357369	.	+	.	ID=g12786;
OY813000.1_Germaria_angustata_genome_assembly,_chromosome:_3	AUGUSTUS	mRNA	30334995	30357369	1	+	.	ID=g12786.t1;Parent=g12786;
OY813000.1_Germaria_angustata_genome_assembly,_chromosome:_3	AUGUSTUS	start_codon	30334995	30334997	.	+	0	ID=g12786.t1.start1;Parent=g12786.t1;
OY813000.1_Germaria_angustata_genome_assembly,_chromosome:_3	AUGUSTUS	CDS	30334995	30335085	1	+	0	ID=g12786.t1.CDS1;Parent=g12786.t1;
OY813000.1_Germaria_angustata_genome_assembly,_chromosome:_3	AUGUSTUS	exon	30334995	30335085	.	+	.	ID=g12786.t1.exon1;Parent=g12786.t1;
OY813000.1_Germaria_angustata_genome_assembly,_chromosome:_3	AUGUSTUS	intron	30335086	30342974	1	+	.	ID=g12786.t1.intron1;Parent=g12786.t1;
OY813000.1_Germaria_angustata_genome_assembly,_chromosome:_3	AUGUSTUS	CDS	30342975	30343463	1	+	2	ID=g12786.t1.CDS2;Parent=g12786.t1;
OY813000.1_Germaria_angustata_genome_assembly,_chromosome:_3	AUGUSTUS	exon	30342975	30343463	.	+	.	ID=g12786.t1.exon2;Parent=g12786.t1;
OY813000.1_Germaria_angustata_genome_assembly,_chromosome:_3	AUGUSTUS	intron	30343464	30343539	1	+	.	ID=g12786.t1.intron2;Parent=g12786.t1;
OY813000.1_Germaria_angustata_genome_assembly,_chromosome:_3	AUGUSTUS	CDS	30343540	30343784	1	+	2	ID=g12786.t1.CDS3;Parent=g12786.t1;
OY813000.1_Germaria_angustata_genome_assembly,_chromosome:_3	AUGUSTUS	exon	30343540	30343784	.	+	.	ID=g12786.t1.exon3;Parent=g12786.t1;
OY813000.1_Germaria_angustata_genome_assembly,_chromosome:_3	AUGUSTUS	intron	30343785	30353280	1	+	.	ID=g12786.t1.intron3;Parent=g12786.t1;
OY813000.1_Germaria_angustata_genome_assembly,_chromosome:_3	AUGUSTUS	CDS	30353281	30353374	1	+	0	ID=g12786.t1.CDS4;Parent=g12786.t1;
OY813000.1_Germaria_angustata_genome_assembly,_chromosome:_3	AUGUSTUS	exon	30353281	30353374	.	+	.	ID=g12786.t1.exon4;Parent=g12786.t1;
OY813000.1_Germaria_angustata_genome_assembly,_chromosome:_3	AUGUSTUS	intron	30353375	30356188	1	+	.	ID=g12786.t1.intron4;Parent=g12786.t1;
OY813000.1_Germaria_angustata_genome_assembly,_chromosome:_3	AUGUSTUS	CDS	30356189	30356298	1	+	2	ID=g12786.t1.CDS5;Parent=g12786.t1;
OY813000.1_Germaria_angustata_genome_assembly,_chromosome:_3	AUGUSTUS	exon	30356189	30356298	.	+	.	ID=g12786.t1.exon5;Parent=g12786.t1;
OY813000.1_Germaria_angustata_genome_assembly,_chromosome:_3	AUGUSTUS	intron	30356299	30356367	1	+	.	ID=g12786.t1.intron5;Parent=g12786.t1;
OY813000.1_Germaria_angustata_genome_assembly,_chromosome:_3	AUGUSTUS	CDS	30356368	30356706	1	+	0	ID=g12786.t1.CDS6;Parent=g12786.t1;
OY813000.1_Germaria_angustata_genome_assembly,_chromosome:_3	AUGUSTUS	exon	30356368	30356706	.	+	.	ID=g12786.t1.exon6;Parent=g12786.t1;
OY813000.1_Germaria_angustata_genome_assembly,_chromosome:_3	AUGUSTUS	intron	30356707	30357156	1	+	.	ID=g12786.t1.intron6;Parent=g12786.t1;
OY813000.1_Germaria_angustata_genome_assembly,_chromosome:_3	AUGUSTUS	CDS	30357157	30357369	1	+	0	ID=g12786.t1.CDS7;Parent=g12786.t1;
OY813000.1_Germaria_angustata_genome_assembly,_chromosome:_3	AUGUSTUS	exon	30357157	30357369	.	+	.	ID=g12786.t1.exon7;Parent=g12786.t1;
OY813000.1_Germaria_angustata_genome_assembly,_chromosome:_3	AUGUSTUS	stop_codon	30357367	30357369	.	+	0	ID=g12786.t1.stop1;Parent=g12786.t1;
OY813000.1_Germaria_angustata_genome_assembly,_chromosome:_3	AUGUSTUS	gene	30357520	30357819	.	+	.	ID=g12787;
OY813000.1_Germaria_angustata_genome_assembly,_chromosome:_3	AUGUSTUS	mRNA	30357520	30357819	1	+	.	ID=g12787.t1;Parent=g12787;
OY813000.1_Germaria_angustata_genome_assembly,_chromosome:_3	AUGUSTUS	start_codon	30357520	30357522	.	+	0	ID=g12787.t1.start1;Parent=g12787.t1;
OY813000.1_Germaria_angustata_genome_assembly,_chromosome:_3	AUGUSTUS	CDS	30357520	30357819	1	+	0	ID=g12787.t1.CDS1;Parent=g12787.t1;
OY813000.1_Germaria_angustata_genome_assembly,_chromosome:_3	AUGUSTUS	exon	30357520	30357819	.	+	.	ID=g12787.t1.exon1;Parent=g12787.t1;
OY813000.1_Germaria_angustata_genome_assembly,_chromosome:_3	AUGUSTUS	stop_codon	30357817	30357819	.	+	0	ID=g12787.t1.stop1;Parent=g12787.t1;
OY813000.1_Germaria_angustata_genome_assembly,_chromosome:_3	AUGUSTUS	gene	30360423	30362123	.	-	.	ID=g12788;
OY813000.1_Germaria_angustata_genome_assembly,_chromosome:_3	AUGUSTUS	mRNA	30360423	30362123	1	-	.	ID=g12788.t1;Parent=g12788;
OY813000.1_Germaria_angustata_genome_assembly,_chromosome:_3	AUGUSTUS	stop_codon	30360423	30360425	.	-	0	ID=g12788.t1.stop1;Parent=g12788.t1;
OY813000.1_Germaria_angustata_genome_assembly,_chromosome:_3	AUGUSTUS	CDS	30360423	30362123	1	-	0	ID=g12788.t1.CDS1;Parent=g12788.t1;
OY813000.1_Germaria_angustata_genome_assembly,_chromosome:_3	AUGUSTUS	exon	30360423	30362123	.	-	.	ID=g12788.t1.exon1;Parent=g12788.t1;
OY813000.1_Germaria_angustata_genome_assembly,_chromosome:_3	AUGUSTUS	start_codon	30362121	30362123	.	-	0	ID=g12788.t1.start1;Parent=g12788.t1;
OY813000.1_Germaria_angustata_genome_assembly,_chromosome:_3	AUGUSTUS	gene	30363697	30370435	.	+	.	ID=g12789;
OY813000.1_Germaria_angustata_genome_assembly,_chromosome:_3	AUGUSTUS	mRNA	30363697	30370435	0.25	+	.	ID=g12789.t1;Parent=g12789;
OY813000.1_Germaria_angustata_genome_assembly,_chromosome:_3	AUGUSTUS	start_codon	30363697	30363699	.	+	0	ID=g12789.t1.start1;Parent=g12789.t1;
OY813000.1_Germaria_angustata_genome_assembly,_chromosome:_3	AUGUSTUS	CDS	30363697	30364738	0.96	+	0	ID=g12789.t1.CDS1;Parent=g12789.t1;
OY813000.1_Germaria_angustata_genome_assembly,_chromosome:_3	AUGUSTUS	exon	30363697	30364738	.	+	.	ID=g12789.t1.exon1;Parent=g12789.t1;
OY813000.1_Germaria_angustata_genome_assembly,_chromosome:_3	AUGUSTUS	intron	30364739	30364965	0.93	+	.	ID=g12789.t1.intron1;Parent=g12789.t1;
OY813000.1_Germaria_angustata_genome_assembly,_chromosome:_3	AUGUSTUS	CDS	30364966	30366122	0.72	+	2	ID=g12789.t1.CDS2;Parent=g12789.t1;
OY813000.1_Germaria_angustata_genome_assembly,_chromosome:_3	AUGUSTUS	exon	30364966	30366122	.	+	.	ID=g12789.t1.exon2;Parent=g12789.t1;
OY813000.1_Germaria_angustata_genome_assembly,_chromosome:_3	AUGUSTUS	intron	30366123	30370363	0.27	+	.	ID=g12789.t1.intron2;Parent=g12789.t1;
OY813000.1_Germaria_angustata_genome_assembly,_chromosome:_3	AUGUSTUS	CDS	30370364	30370435	0.45	+	0	ID=g12789.t1.CDS3;Parent=g12789.t1;
OY813000.1_Germaria_angustata_genome_assembly,_chromosome:_3	AUGUSTUS	exon	30370364	30370435	.	+	.	ID=g12789.t1.exon3;Parent=g12789.t1;
OY813000.1_Germaria_angustata_genome_assembly,_chromosome:_3	AUGUSTUS	stop_codon	30370433	30370435	.	+	0	ID=g12789.t1.stop1;Parent=g12789.t1;
OY813000.1_Germaria_angustata_genome_assembly,_chromosome:_3	AUGUSTUS	gene	30371887	30376776	.	+	.	ID=g12790;
OY813000.1_Germaria_angustata_genome_assembly,_chromosome:_3	AUGUSTUS	mRNA	30371887	30376776	1	+	.	ID=g12790.t1;Parent=g12790;
OY813000.1_Germaria_angustata_genome_assembly,_chromosome:_3	AUGUSTUS	start_codon	30371887	30371889	.	+	0	ID=g12790.t1.start1;Parent=g12790.t1;
OY813000.1_Germaria_angustata_genome_assembly,_chromosome:_3	AUGUSTUS	CDS	30371887	30372196	1	+	0	ID=g12790.t1.CDS1;Parent=g12790.t1;
OY813000.1_Germaria_angustata_genome_assembly,_chromosome:_3	AUGUSTUS	exon	30371887	30372196	.	+	.	ID=g12790.t1.exon1;Parent=g12790.t1;
OY813000.1_Germaria_angustata_genome_assembly,_chromosome:_3	AUGUSTUS	intron	30372197	30374639	1	+	.	ID=g12790.t1.intron1;Parent=g12790.t1;
OY813000.1_Germaria_angustata_genome_assembly,_chromosome:_3	AUGUSTUS	CDS	30374640	30375582	1	+	2	ID=g12790.t1.CDS2;Parent=g12790.t1;
OY813000.1_Germaria_angustata_genome_assembly,_chromosome:_3	AUGUSTUS	exon	30374640	30375582	.	+	.	ID=g12790.t1.exon2;Parent=g12790.t1;
OY813000.1_Germaria_angustata_genome_assembly,_chromosome:_3	AUGUSTUS	intron	30375583	30375667	1	+	.	ID=g12790.t1.intron2;Parent=g12790.t1;
OY813000.1_Germaria_angustata_genome_assembly,_chromosome:_3	AUGUSTUS	CDS	30375668	30376503	1	+	1	ID=g12790.t1.CDS3;Parent=g12790.t1;
OY813000.1_Germaria_angustata_genome_assembly,_chromosome:_3	AUGUSTUS	exon	30375668	30376503	.	+	.	ID=g12790.t1.exon3;Parent=g12790.t1;
OY813000.1_Germaria_angustata_genome_assembly,_chromosome:_3	AUGUSTUS	intron	30376504	30376581	1	+	.	ID=g12790.t1.intron3;Parent=g12790.t1;
OY813000.1_Germaria_angustata_genome_assembly,_chromosome:_3	AUGUSTUS	CDS	30376582	30376631	1	+	2	ID=g12790.t1.CDS4;Parent=g12790.t1;
OY813000.1_Germaria_angustata_genome_assembly,_chromosome:_3	AUGUSTUS	exon	30376582	30376631	.	+	.	ID=g12790.t1.exon4;Parent=g12790.t1;
OY813000.1_Germaria_angustata_genome_assembly,_chromosome:_3	AUGUSTUS	intron	30376632	30376701	1	+	.	ID=g12790.t1.intron4;Parent=g12790.t1;
OY813000.1_Germaria_angustata_genome_assembly,_chromosome:_3	AUGUSTUS	CDS	30376702	30376776	1	+	0	ID=g12790.t1.CDS5;Parent=g12790.t1;
OY813000.1_Germaria_angustata_genome_assembly,_chromosome:_3	AUGUSTUS	exon	30376702	30376776	.	+	.	ID=g12790.t1.exon5;Parent=g12790.t1;
OY813000.1_Germaria_angustata_genome_assembly,_chromosome:_3	AUGUSTUS	stop_codon	30376774	30376776	.	+	0	ID=g12790.t1.stop1;Parent=g12790.t1;
OY813000.1_Germaria_angustata_genome_assembly,_chromosome:_3	AUGUSTUS	gene	30378607	30382166	.	-	.	ID=g12791;
OY813000.1_Germaria_angustata_genome_assembly,_chromosome:_3	AUGUSTUS	mRNA	30378607	30382166	1	-	.	ID=g12791.t1;Parent=g12791;
OY813000.1_Germaria_angustata_genome_assembly,_chromosome:_3	AUGUSTUS	stop_codon	30378607	30378609	.	-	0	ID=g12791.t1.stop1;Parent=g12791.t1;
OY813000.1_Germaria_angustata_genome_assembly,_chromosome:_3	AUGUSTUS	CDS	30378607	30379428	1	-	0	ID=g12791.t1.CDS1;Parent=g12791.t1;
OY813000.1_Germaria_angustata_genome_assembly,_chromosome:_3	AUGUSTUS	exon	30378607	30379428	.	-	.	ID=g12791.t1.exon1;Parent=g12791.t1;
OY813000.1_Germaria_angustata_genome_assembly,_chromosome:_3	AUGUSTUS	intron	30379429	30381737	1	-	.	ID=g12791.t1.intron1;Parent=g12791.t1;
OY813000.1_Germaria_angustata_genome_assembly,_chromosome:_3	AUGUSTUS	CDS	30381738	30382166	1	-	0	ID=g12791.t1.CDS2;Parent=g12791.t1;
OY813000.1_Germaria_angustata_genome_assembly,_chromosome:_3	AUGUSTUS	exon	30381738	30382166	.	-	.	ID=g12791.t1.exon2;Parent=g12791.t1;
OY813000.1_Germaria_angustata_genome_assembly,_chromosome:_3	AUGUSTUS	start_codon	30382164	30382166	.	-	0	ID=g12791.t1.start1;Parent=g12791.t1;
OY813000.1_Germaria_angustata_genome_assembly,_chromosome:_3	AUGUSTUS	gene	30383726	30388307	.	+	.	ID=g12792;
OY813000.1_Germaria_angustata_genome_assembly,_chromosome:_3	AUGUSTUS	mRNA	30383726	30388307	1	+	.	ID=g12792.t1;Parent=g12792;
OY813000.1_Germaria_angustata_genome_assembly,_chromosome:_3	AUGUSTUS	start_codon	30383726	30383728	.	+	0	ID=g12792.t1.start1;Parent=g12792.t1;
OY813000.1_Germaria_angustata_genome_assembly,_chromosome:_3	AUGUSTUS	CDS	30383726	30384011	1	+	0	ID=g12792.t1.CDS1;Parent=g12792.t1;
OY813000.1_Germaria_angustata_genome_assembly,_chromosome:_3	AUGUSTUS	exon	30383726	30384011	.	+	.	ID=g12792.t1.exon1;Parent=g12792.t1;
OY813000.1_Germaria_angustata_genome_assembly,_chromosome:_3	AUGUSTUS	intron	30384012	30386192	1	+	.	ID=g12792.t1.intron1;Parent=g12792.t1;
OY813000.1_Germaria_angustata_genome_assembly,_chromosome:_3	AUGUSTUS	CDS	30386193	30387135	1	+	2	ID=g12792.t1.CDS2;Parent=g12792.t1;
OY813000.1_Germaria_angustata_genome_assembly,_chromosome:_3	AUGUSTUS	exon	30386193	30387135	.	+	.	ID=g12792.t1.exon2;Parent=g12792.t1;
OY813000.1_Germaria_angustata_genome_assembly,_chromosome:_3	AUGUSTUS	intron	30387136	30387220	1	+	.	ID=g12792.t1.intron2;Parent=g12792.t1;
OY813000.1_Germaria_angustata_genome_assembly,_chromosome:_3	AUGUSTUS	CDS	30387221	30388041	1	+	1	ID=g12792.t1.CDS3;Parent=g12792.t1;
OY813000.1_Germaria_angustata_genome_assembly,_chromosome:_3	AUGUSTUS	exon	30387221	30388041	.	+	.	ID=g12792.t1.exon3;Parent=g12792.t1;
OY813000.1_Germaria_angustata_genome_assembly,_chromosome:_3	AUGUSTUS	intron	30388042	30388112	1	+	.	ID=g12792.t1.intron3;Parent=g12792.t1;
OY813000.1_Germaria_angustata_genome_assembly,_chromosome:_3	AUGUSTUS	CDS	30388113	30388162	1	+	2	ID=g12792.t1.CDS4;Parent=g12792.t1;
OY813000.1_Germaria_angustata_genome_assembly,_chromosome:_3	AUGUSTUS	exon	30388113	30388162	.	+	.	ID=g12792.t1.exon4;Parent=g12792.t1;
OY813000.1_Germaria_angustata_genome_assembly,_chromosome:_3	AUGUSTUS	intron	30388163	30388232	1	+	.	ID=g12792.t1.intron4;Parent=g12792.t1;
OY813000.1_Germaria_angustata_genome_assembly,_chromosome:_3	AUGUSTUS	CDS	30388233	30388307	1	+	0	ID=g12792.t1.CDS5;Parent=g12792.t1;
OY813000.1_Germaria_angustata_genome_assembly,_chromosome:_3	AUGUSTUS	exon	30388233	30388307	.	+	.	ID=g12792.t1.exon5;Parent=g12792.t1;
OY813000.1_Germaria_angustata_genome_assembly,_chromosome:_3	AUGUSTUS	stop_codon	30388305	30388307	.	+	0	ID=g12792.t1.stop1;Parent=g12792.t1;
OY813000.1_Germaria_angustata_genome_assembly,_chromosome:_3	AUGUSTUS	gene	30414108	30415082	.	+	.	ID=g12793;
OY813000.1_Germaria_angustata_genome_assembly,_chromosome:_3	AUGUSTUS	mRNA	30414108	30415082	1	+	.	ID=g12793.t1;Parent=g12793;
OY813000.1_Germaria_angustata_genome_assembly,_chromosome:_3	AUGUSTUS	start_codon	30414108	30414110	.	+	0	ID=g12793.t1.start1;Parent=g12793.t1;
OY813000.1_Germaria_angustata_genome_assembly,_chromosome:_3	AUGUSTUS	CDS	30414108	30415082	1	+	0	ID=g12793.t1.CDS1;Parent=g12793.t1;
OY813000.1_Germaria_angustata_genome_assembly,_chromosome:_3	AUGUSTUS	exon	30414108	30415082	.	+	.	ID=g12793.t1.exon1;Parent=g12793.t1;
OY813000.1_Germaria_angustata_genome_assembly,_chromosome:_3	AUGUSTUS	stop_codon	30415080	30415082	.	+	0	ID=g12793.t1.stop1;Parent=g12793.t1;
OY813000.1_Germaria_angustata_genome_assembly,_chromosome:_3	AUGUSTUS	gene	30416604	30419525	.	-	.	ID=g12794;
OY813000.1_Germaria_angustata_genome_assembly,_chromosome:_3	AUGUSTUS	mRNA	30416604	30419525	1	-	.	ID=g12794.t1;Parent=g12794;
OY813000.1_Germaria_angustata_genome_assembly,_chromosome:_3	AUGUSTUS	stop_codon	30416604	30416606	.	-	0	ID=g12794.t1.stop1;Parent=g12794.t1;
OY813000.1_Germaria_angustata_genome_assembly,_chromosome:_3	AUGUSTUS	CDS	30416604	30416809	1	-	2	ID=g12794.t1.CDS1;Parent=g12794.t1;
OY813000.1_Germaria_angustata_genome_assembly,_chromosome:_3	AUGUSTUS	exon	30416604	30416809	.	-	.	ID=g12794.t1.exon1;Parent=g12794.t1;
OY813000.1_Germaria_angustata_genome_assembly,_chromosome:_3	AUGUSTUS	intron	30416810	30416877	1	-	.	ID=g12794.t1.intron1;Parent=g12794.t1;
OY813000.1_Germaria_angustata_genome_assembly,_chromosome:_3	AUGUSTUS	CDS	30416878	30417013	1	-	0	ID=g12794.t1.CDS2;Parent=g12794.t1;
OY813000.1_Germaria_angustata_genome_assembly,_chromosome:_3	AUGUSTUS	exon	30416878	30417013	.	-	.	ID=g12794.t1.exon2;Parent=g12794.t1;
OY813000.1_Germaria_angustata_genome_assembly,_chromosome:_3	AUGUSTUS	intron	30417014	30417366	1	-	.	ID=g12794.t1.intron2;Parent=g12794.t1;
OY813000.1_Germaria_angustata_genome_assembly,_chromosome:_3	AUGUSTUS	CDS	30417367	30417548	1	-	2	ID=g12794.t1.CDS3;Parent=g12794.t1;
OY813000.1_Germaria_angustata_genome_assembly,_chromosome:_3	AUGUSTUS	exon	30417367	30417548	.	-	.	ID=g12794.t1.exon3;Parent=g12794.t1;
OY813000.1_Germaria_angustata_genome_assembly,_chromosome:_3	AUGUSTUS	intron	30417549	30419005	1	-	.	ID=g12794.t1.intron3;Parent=g12794.t1;
OY813000.1_Germaria_angustata_genome_assembly,_chromosome:_3	AUGUSTUS	CDS	30419006	30419525	1	-	0	ID=g12794.t1.CDS4;Parent=g12794.t1;
OY813000.1_Germaria_angustata_genome_assembly,_chromosome:_3	AUGUSTUS	exon	30419006	30419525	.	-	.	ID=g12794.t1.exon4;Parent=g12794.t1;
OY813000.1_Germaria_angustata_genome_assembly,_chromosome:_3	AUGUSTUS	start_codon	30419523	30419525	.	-	0	ID=g12794.t1.start1;Parent=g12794.t1;
OY813000.1_Germaria_angustata_genome_assembly,_chromosome:_3	AUGUSTUS	gene	30423383	30424266	.	+	.	ID=g12795;
OY813000.1_Germaria_angustata_genome_assembly,_chromosome:_3	AUGUSTUS	mRNA	30423383	30424266	1	+	.	ID=g12795.t1;Parent=g12795;
OY813000.1_Germaria_angustata_genome_assembly,_chromosome:_3	AUGUSTUS	start_codon	30423383	30423385	.	+	0	ID=g12795.t1.start1;Parent=g12795.t1;
OY813000.1_Germaria_angustata_genome_assembly,_chromosome:_3	AUGUSTUS	CDS	30423383	30423405	1	+	0	ID=g12795.t1.CDS1;Parent=g12795.t1;
OY813000.1_Germaria_angustata_genome_assembly,_chromosome:_3	AUGUSTUS	exon	30423383	30423405	.	+	.	ID=g12795.t1.exon1;Parent=g12795.t1;
OY813000.1_Germaria_angustata_genome_assembly,_chromosome:_3	AUGUSTUS	intron	30423406	30423468	1	+	.	ID=g12795.t1.intron1;Parent=g12795.t1;
OY813000.1_Germaria_angustata_genome_assembly,_chromosome:_3	AUGUSTUS	CDS	30423469	30423655	1	+	1	ID=g12795.t1.CDS2;Parent=g12795.t1;
OY813000.1_Germaria_angustata_genome_assembly,_chromosome:_3	AUGUSTUS	exon	30423469	30423655	.	+	.	ID=g12795.t1.exon2;Parent=g12795.t1;
OY813000.1_Germaria_angustata_genome_assembly,_chromosome:_3	AUGUSTUS	intron	30423656	30423714	1	+	.	ID=g12795.t1.intron2;Parent=g12795.t1;
OY813000.1_Germaria_angustata_genome_assembly,_chromosome:_3	AUGUSTUS	CDS	30423715	30424266	1	+	0	ID=g12795.t1.CDS3;Parent=g12795.t1;
OY813000.1_Germaria_angustata_genome_assembly,_chromosome:_3	AUGUSTUS	exon	30423715	30424266	.	+	.	ID=g12795.t1.exon3;Parent=g12795.t1;
OY813000.1_Germaria_angustata_genome_assembly,_chromosome:_3	AUGUSTUS	stop_codon	30424264	30424266	.	+	0	ID=g12795.t1.stop1;Parent=g12795.t1;
OY813000.1_Germaria_angustata_genome_assembly,_chromosome:_3	AUGUSTUS	gene	30429367	30432018	.	-	.	ID=g12796;
OY813000.1_Germaria_angustata_genome_assembly,_chromosome:_3	AUGUSTUS	mRNA	30429367	30432018	1	-	.	ID=g12796.t1;Parent=g12796;
OY813000.1_Germaria_angustata_genome_assembly,_chromosome:_3	AUGUSTUS	stop_codon	30429367	30429369	.	-	0	ID=g12796.t1.stop1;Parent=g12796.t1;
OY813000.1_Germaria_angustata_genome_assembly,_chromosome:_3	AUGUSTUS	CDS	30429367	30429531	1	-	0	ID=g12796.t1.CDS1;Parent=g12796.t1;
OY813000.1_Germaria_angustata_genome_assembly,_chromosome:_3	AUGUSTUS	exon	30429367	30429531	.	-	.	ID=g12796.t1.exon1;Parent=g12796.t1;
OY813000.1_Germaria_angustata_genome_assembly,_chromosome:_3	AUGUSTUS	intron	30429532	30431203	1	-	.	ID=g12796.t1.intron1;Parent=g12796.t1;
OY813000.1_Germaria_angustata_genome_assembly,_chromosome:_3	AUGUSTUS	CDS	30431204	30431537	1	-	1	ID=g12796.t1.CDS2;Parent=g12796.t1;
OY813000.1_Germaria_angustata_genome_assembly,_chromosome:_3	AUGUSTUS	exon	30431204	30431537	.	-	.	ID=g12796.t1.exon2;Parent=g12796.t1;
OY813000.1_Germaria_angustata_genome_assembly,_chromosome:_3	AUGUSTUS	intron	30431538	30431995	1	-	.	ID=g12796.t1.intron2;Parent=g12796.t1;
OY813000.1_Germaria_angustata_genome_assembly,_chromosome:_3	AUGUSTUS	CDS	30431996	30432018	1	-	0	ID=g12796.t1.CDS3;Parent=g12796.t1;
OY813000.1_Germaria_angustata_genome_assembly,_chromosome:_3	AUGUSTUS	exon	30431996	30432018	.	-	.	ID=g12796.t1.exon3;Parent=g12796.t1;
OY813000.1_Germaria_angustata_genome_assembly,_chromosome:_3	AUGUSTUS	start_codon	30432016	30432018	.	-	0	ID=g12796.t1.start1;Parent=g12796.t1;
OY813000.1_Germaria_angustata_genome_assembly,_chromosome:_3	AUGUSTUS	mRNA	30429367	30432018	1	-	.	ID=g12796.t2;Parent=g12796;
OY813000.1_Germaria_angustata_genome_assembly,_chromosome:_3	AUGUSTUS	stop_codon	30429367	30429369	.	-	0	ID=g12796.t2.stop1;Parent=g12796.t2;
OY813000.1_Germaria_angustata_genome_assembly,_chromosome:_3	AUGUSTUS	CDS	30429367	30429531	1	-	0	ID=g12796.t2.CDS1;Parent=g12796.t2;
OY813000.1_Germaria_angustata_genome_assembly,_chromosome:_3	AUGUSTUS	exon	30429367	30429531	.	-	.	ID=g12796.t2.exon1;Parent=g12796.t2;
OY813000.1_Germaria_angustata_genome_assembly,_chromosome:_3	AUGUSTUS	intron	30429532	30431197	1	-	.	ID=g12796.t2.intron1;Parent=g12796.t2;
OY813000.1_Germaria_angustata_genome_assembly,_chromosome:_3	AUGUSTUS	CDS	30431198	30431537	1	-	1	ID=g12796.t2.CDS2;Parent=g12796.t2;
OY813000.1_Germaria_angustata_genome_assembly,_chromosome:_3	AUGUSTUS	exon	30431198	30431537	.	-	.	ID=g12796.t2.exon2;Parent=g12796.t2;
OY813000.1_Germaria_angustata_genome_assembly,_chromosome:_3	AUGUSTUS	intron	30431538	30431995	1	-	.	ID=g12796.t2.intron2;Parent=g12796.t2;
OY813000.1_Germaria_angustata_genome_assembly,_chromosome:_3	AUGUSTUS	CDS	30431996	30432018	1	-	0	ID=g12796.t2.CDS3;Parent=g12796.t2;
OY813000.1_Germaria_angustata_genome_assembly,_chromosome:_3	AUGUSTUS	exon	30431996	30432018	.	-	.	ID=g12796.t2.exon3;Parent=g12796.t2;
OY813000.1_Germaria_angustata_genome_assembly,_chromosome:_3	AUGUSTUS	start_codon	30432016	30432018	.	-	0	ID=g12796.t2.start1;Parent=g12796.t2;
OY813000.1_Germaria_angustata_genome_assembly,_chromosome:_3	AUGUSTUS	gene	30433927	30436646	.	+	.	ID=g12797;
OY813000.1_Germaria_angustata_genome_assembly,_chromosome:_3	AUGUSTUS	mRNA	30433927	30436646	0.93	+	.	ID=g12797.t1;Parent=g12797;
OY813000.1_Germaria_angustata_genome_assembly,_chromosome:_3	AUGUSTUS	start_codon	30433927	30433929	.	+	0	ID=g12797.t1.start1;Parent=g12797.t1;
OY813000.1_Germaria_angustata_genome_assembly,_chromosome:_3	AUGUSTUS	CDS	30433927	30434294	0.93	+	0	ID=g12797.t1.CDS1;Parent=g12797.t1;
OY813000.1_Germaria_angustata_genome_assembly,_chromosome:_3	AUGUSTUS	exon	30433927	30434294	.	+	.	ID=g12797.t1.exon1;Parent=g12797.t1;
OY813000.1_Germaria_angustata_genome_assembly,_chromosome:_3	AUGUSTUS	intron	30434295	30434605	1	+	.	ID=g12797.t1.intron1;Parent=g12797.t1;
OY813000.1_Germaria_angustata_genome_assembly,_chromosome:_3	AUGUSTUS	CDS	30434606	30434822	1	+	1	ID=g12797.t1.CDS2;Parent=g12797.t1;
OY813000.1_Germaria_angustata_genome_assembly,_chromosome:_3	AUGUSTUS	exon	30434606	30434822	.	+	.	ID=g12797.t1.exon2;Parent=g12797.t1;
OY813000.1_Germaria_angustata_genome_assembly,_chromosome:_3	AUGUSTUS	intron	30434823	30436247	1	+	.	ID=g12797.t1.intron2;Parent=g12797.t1;
OY813000.1_Germaria_angustata_genome_assembly,_chromosome:_3	AUGUSTUS	CDS	30436248	30436363	1	+	0	ID=g12797.t1.CDS3;Parent=g12797.t1;
OY813000.1_Germaria_angustata_genome_assembly,_chromosome:_3	AUGUSTUS	exon	30436248	30436363	.	+	.	ID=g12797.t1.exon3;Parent=g12797.t1;
OY813000.1_Germaria_angustata_genome_assembly,_chromosome:_3	AUGUSTUS	intron	30436364	30436441	1	+	.	ID=g12797.t1.intron3;Parent=g12797.t1;
OY813000.1_Germaria_angustata_genome_assembly,_chromosome:_3	AUGUSTUS	CDS	30436442	30436646	1	+	1	ID=g12797.t1.CDS4;Parent=g12797.t1;
OY813000.1_Germaria_angustata_genome_assembly,_chromosome:_3	AUGUSTUS	exon	30436442	30436646	.	+	.	ID=g12797.t1.exon4;Parent=g12797.t1;
OY813000.1_Germaria_angustata_genome_assembly,_chromosome:_3	AUGUSTUS	stop_codon	30436644	30436646	.	+	0	ID=g12797.t1.stop1;Parent=g12797.t1;
OY813000.1_Germaria_angustata_genome_assembly,_chromosome:_3	AUGUSTUS	gene	30439213	30439859	.	+	.	ID=g12798;
OY813000.1_Germaria_angustata_genome_assembly,_chromosome:_3	AUGUSTUS	mRNA	30439213	30439859	0.61	+	.	ID=g12798.t1;Parent=g12798;
OY813000.1_Germaria_angustata_genome_assembly,_chromosome:_3	AUGUSTUS	start_codon	30439213	30439215	.	+	0	ID=g12798.t1.start1;Parent=g12798.t1;
OY813000.1_Germaria_angustata_genome_assembly,_chromosome:_3	AUGUSTUS	CDS	30439213	30439236	0.61	+	0	ID=g12798.t1.CDS1;Parent=g12798.t1;
OY813000.1_Germaria_angustata_genome_assembly,_chromosome:_3	AUGUSTUS	exon	30439213	30439236	.	+	.	ID=g12798.t1.exon1;Parent=g12798.t1;
OY813000.1_Germaria_angustata_genome_assembly,_chromosome:_3	AUGUSTUS	intron	30439237	30439297	0.67	+	.	ID=g12798.t1.intron1;Parent=g12798.t1;
OY813000.1_Germaria_angustata_genome_assembly,_chromosome:_3	AUGUSTUS	CDS	30439298	30439415	0.67	+	0	ID=g12798.t1.CDS2;Parent=g12798.t1;
OY813000.1_Germaria_angustata_genome_assembly,_chromosome:_3	AUGUSTUS	exon	30439298	30439415	.	+	.	ID=g12798.t1.exon2;Parent=g12798.t1;
OY813000.1_Germaria_angustata_genome_assembly,_chromosome:_3	AUGUSTUS	intron	30439416	30439480	1	+	.	ID=g12798.t1.intron2;Parent=g12798.t1;
OY813000.1_Germaria_angustata_genome_assembly,_chromosome:_3	AUGUSTUS	CDS	30439481	30439758	1	+	2	ID=g12798.t1.CDS3;Parent=g12798.t1;
OY813000.1_Germaria_angustata_genome_assembly,_chromosome:_3	AUGUSTUS	exon	30439481	30439758	.	+	.	ID=g12798.t1.exon3;Parent=g12798.t1;
OY813000.1_Germaria_angustata_genome_assembly,_chromosome:_3	AUGUSTUS	intron	30439759	30439826	1	+	.	ID=g12798.t1.intron3;Parent=g12798.t1;
OY813000.1_Germaria_angustata_genome_assembly,_chromosome:_3	AUGUSTUS	CDS	30439827	30439859	1	+	0	ID=g12798.t1.CDS4;Parent=g12798.t1;
OY813000.1_Germaria_angustata_genome_assembly,_chromosome:_3	AUGUSTUS	exon	30439827	30439859	.	+	.	ID=g12798.t1.exon4;Parent=g12798.t1;
OY813000.1_Germaria_angustata_genome_assembly,_chromosome:_3	AUGUSTUS	stop_codon	30439857	30439859	.	+	0	ID=g12798.t1.stop1;Parent=g12798.t1;
OY813000.1_Germaria_angustata_genome_assembly,_chromosome:_3	AUGUSTUS	gene	30440304	30442334	.	-	.	ID=g12799;
OY813000.1_Germaria_angustata_genome_assembly,_chromosome:_3	AUGUSTUS	mRNA	30440304	30442334	1	-	.	ID=g12799.t1;Parent=g12799;
OY813000.1_Germaria_angustata_genome_assembly,_chromosome:_3	AUGUSTUS	stop_codon	30440304	30440306	.	-	0	ID=g12799.t1.stop1;Parent=g12799.t1;
OY813000.1_Germaria_angustata_genome_assembly,_chromosome:_3	AUGUSTUS	CDS	30440304	30442334	1	-	0	ID=g12799.t1.CDS1;Parent=g12799.t1;
OY813000.1_Germaria_angustata_genome_assembly,_chromosome:_3	AUGUSTUS	exon	30440304	30442334	.	-	.	ID=g12799.t1.exon1;Parent=g12799.t1;
OY813000.1_Germaria_angustata_genome_assembly,_chromosome:_3	AUGUSTUS	start_codon	30442332	30442334	.	-	0	ID=g12799.t1.start1;Parent=g12799.t1;
OY813000.1_Germaria_angustata_genome_assembly,_chromosome:_3	AUGUSTUS	gene	30457015	30461845	.	+	.	ID=g12800;
OY813000.1_Germaria_angustata_genome_assembly,_chromosome:_3	AUGUSTUS	mRNA	30457015	30461845	1	+	.	ID=g12800.t1;Parent=g12800;
OY813000.1_Germaria_angustata_genome_assembly,_chromosome:_3	AUGUSTUS	start_codon	30457015	30457017	.	+	0	ID=g12800.t1.start1;Parent=g12800.t1;
OY813000.1_Germaria_angustata_genome_assembly,_chromosome:_3	AUGUSTUS	CDS	30457015	30457071	1	+	0	ID=g12800.t1.CDS1;Parent=g12800.t1;
OY813000.1_Germaria_angustata_genome_assembly,_chromosome:_3	AUGUSTUS	exon	30457015	30457071	.	+	.	ID=g12800.t1.exon1;Parent=g12800.t1;
OY813000.1_Germaria_angustata_genome_assembly,_chromosome:_3	AUGUSTUS	intron	30457072	30457283	1	+	.	ID=g12800.t1.intron1;Parent=g12800.t1;
OY813000.1_Germaria_angustata_genome_assembly,_chromosome:_3	AUGUSTUS	CDS	30457284	30457407	1	+	0	ID=g12800.t1.CDS2;Parent=g12800.t1;
OY813000.1_Germaria_angustata_genome_assembly,_chromosome:_3	AUGUSTUS	exon	30457284	30457407	.	+	.	ID=g12800.t1.exon2;Parent=g12800.t1;
OY813000.1_Germaria_angustata_genome_assembly,_chromosome:_3	AUGUSTUS	intron	30457408	30457464	1	+	.	ID=g12800.t1.intron2;Parent=g12800.t1;
OY813000.1_Germaria_angustata_genome_assembly,_chromosome:_3	AUGUSTUS	CDS	30457465	30457553	1	+	2	ID=g12800.t1.CDS3;Parent=g12800.t1;
OY813000.1_Germaria_angustata_genome_assembly,_chromosome:_3	AUGUSTUS	exon	30457465	30457553	.	+	.	ID=g12800.t1.exon3;Parent=g12800.t1;
OY813000.1_Germaria_angustata_genome_assembly,_chromosome:_3	AUGUSTUS	intron	30457554	30458101	1	+	.	ID=g12800.t1.intron3;Parent=g12800.t1;
OY813000.1_Germaria_angustata_genome_assembly,_chromosome:_3	AUGUSTUS	CDS	30458102	30458291	1	+	0	ID=g12800.t1.CDS4;Parent=g12800.t1;
OY813000.1_Germaria_angustata_genome_assembly,_chromosome:_3	AUGUSTUS	exon	30458102	30458291	.	+	.	ID=g12800.t1.exon4;Parent=g12800.t1;
OY813000.1_Germaria_angustata_genome_assembly,_chromosome:_3	AUGUSTUS	intron	30458292	30458351	1	+	.	ID=g12800.t1.intron4;Parent=g12800.t1;
OY813000.1_Germaria_angustata_genome_assembly,_chromosome:_3	AUGUSTUS	CDS	30458352	30458561	1	+	2	ID=g12800.t1.CDS5;Parent=g12800.t1;
OY813000.1_Germaria_angustata_genome_assembly,_chromosome:_3	AUGUSTUS	exon	30458352	30458561	.	+	.	ID=g12800.t1.exon5;Parent=g12800.t1;
OY813000.1_Germaria_angustata_genome_assembly,_chromosome:_3	AUGUSTUS	intron	30458562	30458636	1	+	.	ID=g12800.t1.intron5;Parent=g12800.t1;
OY813000.1_Germaria_angustata_genome_assembly,_chromosome:_3	AUGUSTUS	CDS	30458637	30458998	1	+	2	ID=g12800.t1.CDS6;Parent=g12800.t1;
OY813000.1_Germaria_angustata_genome_assembly,_chromosome:_3	AUGUSTUS	exon	30458637	30458998	.	+	.	ID=g12800.t1.exon6;Parent=g12800.t1;
OY813000.1_Germaria_angustata_genome_assembly,_chromosome:_3	AUGUSTUS	intron	30458999	30459066	1	+	.	ID=g12800.t1.intron6;Parent=g12800.t1;
OY813000.1_Germaria_angustata_genome_assembly,_chromosome:_3	AUGUSTUS	CDS	30459067	30459572	1	+	0	ID=g12800.t1.CDS7;Parent=g12800.t1;
OY813000.1_Germaria_angustata_genome_assembly,_chromosome:_3	AUGUSTUS	exon	30459067	30459572	.	+	.	ID=g12800.t1.exon7;Parent=g12800.t1;
OY813000.1_Germaria_angustata_genome_assembly,_chromosome:_3	AUGUSTUS	intron	30459573	30459634	1	+	.	ID=g12800.t1.intron7;Parent=g12800.t1;
OY813000.1_Germaria_angustata_genome_assembly,_chromosome:_3	AUGUSTUS	CDS	30459635	30460424	1	+	1	ID=g12800.t1.CDS8;Parent=g12800.t1;
OY813000.1_Germaria_angustata_genome_assembly,_chromosome:_3	AUGUSTUS	exon	30459635	30460424	.	+	.	ID=g12800.t1.exon8;Parent=g12800.t1;
OY813000.1_Germaria_angustata_genome_assembly,_chromosome:_3	AUGUSTUS	intron	30460425	30460482	1	+	.	ID=g12800.t1.intron8;Parent=g12800.t1;
OY813000.1_Germaria_angustata_genome_assembly,_chromosome:_3	AUGUSTUS	CDS	30460483	30460812	1	+	0	ID=g12800.t1.CDS9;Parent=g12800.t1;
OY813000.1_Germaria_angustata_genome_assembly,_chromosome:_3	AUGUSTUS	exon	30460483	30460812	.	+	.	ID=g12800.t1.exon9;Parent=g12800.t1;
OY813000.1_Germaria_angustata_genome_assembly,_chromosome:_3	AUGUSTUS	intron	30460813	30460878	1	+	.	ID=g12800.t1.intron9;Parent=g12800.t1;
OY813000.1_Germaria_angustata_genome_assembly,_chromosome:_3	AUGUSTUS	CDS	30460879	30461103	1	+	0	ID=g12800.t1.CDS10;Parent=g12800.t1;
OY813000.1_Germaria_angustata_genome_assembly,_chromosome:_3	AUGUSTUS	exon	30460879	30461103	.	+	.	ID=g12800.t1.exon10;Parent=g12800.t1;
OY813000.1_Germaria_angustata_genome_assembly,_chromosome:_3	AUGUSTUS	intron	30461104	30461767	1	+	.	ID=g12800.t1.intron10;Parent=g12800.t1;
OY813000.1_Germaria_angustata_genome_assembly,_chromosome:_3	AUGUSTUS	CDS	30461768	30461845	1	+	0	ID=g12800.t1.CDS11;Parent=g12800.t1;
OY813000.1_Germaria_angustata_genome_assembly,_chromosome:_3	AUGUSTUS	exon	30461768	30461845	.	+	.	ID=g12800.t1.exon11;Parent=g12800.t1;
OY813000.1_Germaria_angustata_genome_assembly,_chromosome:_3	AUGUSTUS	stop_codon	30461843	30461845	.	+	0	ID=g12800.t1.stop1;Parent=g12800.t1;
OY813000.1_Germaria_angustata_genome_assembly,_chromosome:_3	AUGUSTUS	gene	30462319	30467036	.	-	.	ID=g12801;
OY813000.1_Germaria_angustata_genome_assembly,_chromosome:_3	AUGUSTUS	mRNA	30462319	30467036	1	-	.	ID=g12801.t1;Parent=g12801;
OY813000.1_Germaria_angustata_genome_assembly,_chromosome:_3	AUGUSTUS	stop_codon	30462319	30462321	.	-	0	ID=g12801.t1.stop1;Parent=g12801.t1;
OY813000.1_Germaria_angustata_genome_assembly,_chromosome:_3	AUGUSTUS	CDS	30462319	30462748	1	-	1	ID=g12801.t1.CDS1;Parent=g12801.t1;
OY813000.1_Germaria_angustata_genome_assembly,_chromosome:_3	AUGUSTUS	exon	30462319	30462748	.	-	.	ID=g12801.t1.exon1;Parent=g12801.t1;
OY813000.1_Germaria_angustata_genome_assembly,_chromosome:_3	AUGUSTUS	intron	30462749	30462816	1	-	.	ID=g12801.t1.intron1;Parent=g12801.t1;
OY813000.1_Germaria_angustata_genome_assembly,_chromosome:_3	AUGUSTUS	CDS	30462817	30463076	1	-	0	ID=g12801.t1.CDS2;Parent=g12801.t1;
OY813000.1_Germaria_angustata_genome_assembly,_chromosome:_3	AUGUSTUS	exon	30462817	30463076	.	-	.	ID=g12801.t1.exon2;Parent=g12801.t1;
OY813000.1_Germaria_angustata_genome_assembly,_chromosome:_3	AUGUSTUS	intron	30463077	30466343	1	-	.	ID=g12801.t1.intron2;Parent=g12801.t1;
OY813000.1_Germaria_angustata_genome_assembly,_chromosome:_3	AUGUSTUS	CDS	30466344	30467036	1	-	0	ID=g12801.t1.CDS3;Parent=g12801.t1;
OY813000.1_Germaria_angustata_genome_assembly,_chromosome:_3	AUGUSTUS	exon	30466344	30467036	.	-	.	ID=g12801.t1.exon3;Parent=g12801.t1;
OY813000.1_Germaria_angustata_genome_assembly,_chromosome:_3	AUGUSTUS	start_codon	30467034	30467036	.	-	0	ID=g12801.t1.start1;Parent=g12801.t1;
OY813000.1_Germaria_angustata_genome_assembly,_chromosome:_3	AUGUSTUS	gene	30477309	30486034	.	+	.	ID=g12802;
OY813000.1_Germaria_angustata_genome_assembly,_chromosome:_3	AUGUSTUS	mRNA	30477309	30486034	1	+	.	ID=g12802.t1;Parent=g12802;
OY813000.1_Germaria_angustata_genome_assembly,_chromosome:_3	AUGUSTUS	start_codon	30477309	30477311	.	+	0	ID=g12802.t1.start1;Parent=g12802.t1;
OY813000.1_Germaria_angustata_genome_assembly,_chromosome:_3	AUGUSTUS	CDS	30477309	30477409	1	+	0	ID=g12802.t1.CDS1;Parent=g12802.t1;
OY813000.1_Germaria_angustata_genome_assembly,_chromosome:_3	AUGUSTUS	exon	30477309	30477409	.	+	.	ID=g12802.t1.exon1;Parent=g12802.t1;
OY813000.1_Germaria_angustata_genome_assembly,_chromosome:_3	AUGUSTUS	intron	30477410	30483377	1	+	.	ID=g12802.t1.intron1;Parent=g12802.t1;
OY813000.1_Germaria_angustata_genome_assembly,_chromosome:_3	AUGUSTUS	CDS	30483378	30483705	1	+	1	ID=g12802.t1.CDS2;Parent=g12802.t1;
OY813000.1_Germaria_angustata_genome_assembly,_chromosome:_3	AUGUSTUS	exon	30483378	30483705	.	+	.	ID=g12802.t1.exon2;Parent=g12802.t1;
OY813000.1_Germaria_angustata_genome_assembly,_chromosome:_3	AUGUSTUS	intron	30483706	30483782	1	+	.	ID=g12802.t1.intron2;Parent=g12802.t1;
OY813000.1_Germaria_angustata_genome_assembly,_chromosome:_3	AUGUSTUS	CDS	30483783	30484094	1	+	0	ID=g12802.t1.CDS3;Parent=g12802.t1;
OY813000.1_Germaria_angustata_genome_assembly,_chromosome:_3	AUGUSTUS	exon	30483783	30484094	.	+	.	ID=g12802.t1.exon3;Parent=g12802.t1;
OY813000.1_Germaria_angustata_genome_assembly,_chromosome:_3	AUGUSTUS	intron	30484095	30485287	1	+	.	ID=g12802.t1.intron3;Parent=g12802.t1;
OY813000.1_Germaria_angustata_genome_assembly,_chromosome:_3	AUGUSTUS	CDS	30485288	30485398	1	+	0	ID=g12802.t1.CDS4;Parent=g12802.t1;
OY813000.1_Germaria_angustata_genome_assembly,_chromosome:_3	AUGUSTUS	exon	30485288	30485398	.	+	.	ID=g12802.t1.exon4;Parent=g12802.t1;
OY813000.1_Germaria_angustata_genome_assembly,_chromosome:_3	AUGUSTUS	intron	30485399	30485474	1	+	.	ID=g12802.t1.intron4;Parent=g12802.t1;
OY813000.1_Germaria_angustata_genome_assembly,_chromosome:_3	AUGUSTUS	CDS	30485475	30485629	1	+	0	ID=g12802.t1.CDS5;Parent=g12802.t1;
OY813000.1_Germaria_angustata_genome_assembly,_chromosome:_3	AUGUSTUS	exon	30485475	30485629	.	+	.	ID=g12802.t1.exon5;Parent=g12802.t1;
OY813000.1_Germaria_angustata_genome_assembly,_chromosome:_3	AUGUSTUS	intron	30485630	30485742	1	+	.	ID=g12802.t1.intron5;Parent=g12802.t1;
OY813000.1_Germaria_angustata_genome_assembly,_chromosome:_3	AUGUSTUS	CDS	30485743	30486034	1	+	1	ID=g12802.t1.CDS6;Parent=g12802.t1;
OY813000.1_Germaria_angustata_genome_assembly,_chromosome:_3	AUGUSTUS	exon	30485743	30486034	.	+	.	ID=g12802.t1.exon6;Parent=g12802.t1;
OY813000.1_Germaria_angustata_genome_assembly,_chromosome:_3	AUGUSTUS	stop_codon	30486032	30486034	.	+	0	ID=g12802.t1.stop1;Parent=g12802.t1;
OY813000.1_Germaria_angustata_genome_assembly,_chromosome:_3	AUGUSTUS	gene	30489432	30490864	.	+	.	ID=g12803;
OY813000.1_Germaria_angustata_genome_assembly,_chromosome:_3	AUGUSTUS	mRNA	30489432	30490864	0.84	+	.	ID=g12803.t1;Parent=g12803;
OY813000.1_Germaria_angustata_genome_assembly,_chromosome:_3	AUGUSTUS	start_codon	30489432	30489434	.	+	0	ID=g12803.t1.start1;Parent=g12803.t1;
OY813000.1_Germaria_angustata_genome_assembly,_chromosome:_3	AUGUSTUS	CDS	30489432	30489511	0.84	+	0	ID=g12803.t1.CDS1;Parent=g12803.t1;
OY813000.1_Germaria_angustata_genome_assembly,_chromosome:_3	AUGUSTUS	exon	30489432	30489511	.	+	.	ID=g12803.t1.exon1;Parent=g12803.t1;
OY813000.1_Germaria_angustata_genome_assembly,_chromosome:_3	AUGUSTUS	intron	30489512	30489574	1	+	.	ID=g12803.t1.intron1;Parent=g12803.t1;
OY813000.1_Germaria_angustata_genome_assembly,_chromosome:_3	AUGUSTUS	CDS	30489575	30490483	1	+	1	ID=g12803.t1.CDS2;Parent=g12803.t1;
OY813000.1_Germaria_angustata_genome_assembly,_chromosome:_3	AUGUSTUS	exon	30489575	30490483	.	+	.	ID=g12803.t1.exon2;Parent=g12803.t1;
OY813000.1_Germaria_angustata_genome_assembly,_chromosome:_3	AUGUSTUS	intron	30490484	30490545	1	+	.	ID=g12803.t1.intron2;Parent=g12803.t1;
OY813000.1_Germaria_angustata_genome_assembly,_chromosome:_3	AUGUSTUS	CDS	30490546	30490864	1	+	1	ID=g12803.t1.CDS3;Parent=g12803.t1;
OY813000.1_Germaria_angustata_genome_assembly,_chromosome:_3	AUGUSTUS	exon	30490546	30490864	.	+	.	ID=g12803.t1.exon3;Parent=g12803.t1;
OY813000.1_Germaria_angustata_genome_assembly,_chromosome:_3	AUGUSTUS	stop_codon	30490862	30490864	.	+	0	ID=g12803.t1.stop1;Parent=g12803.t1;
OY813000.1_Germaria_angustata_genome_assembly,_chromosome:_3	AUGUSTUS	gene	30494547	30497484	.	+	.	ID=g12804;
OY813000.1_Germaria_angustata_genome_assembly,_chromosome:_3	AUGUSTUS	mRNA	30494547	30497484	1	+	.	ID=g12804.t1;Parent=g12804;
OY813000.1_Germaria_angustata_genome_assembly,_chromosome:_3	AUGUSTUS	start_codon	30494547	30494549	.	+	0	ID=g12804.t1.start1;Parent=g12804.t1;
OY813000.1_Germaria_angustata_genome_assembly,_chromosome:_3	AUGUSTUS	CDS	30494547	30494614	1	+	0	ID=g12804.t1.CDS1;Parent=g12804.t1;
OY813000.1_Germaria_angustata_genome_assembly,_chromosome:_3	AUGUSTUS	exon	30494547	30494614	.	+	.	ID=g12804.t1.exon1;Parent=g12804.t1;
OY813000.1_Germaria_angustata_genome_assembly,_chromosome:_3	AUGUSTUS	intron	30494615	30494666	1	+	.	ID=g12804.t1.intron1;Parent=g12804.t1;
OY813000.1_Germaria_angustata_genome_assembly,_chromosome:_3	AUGUSTUS	CDS	30494667	30495554	1	+	1	ID=g12804.t1.CDS2;Parent=g12804.t1;
OY813000.1_Germaria_angustata_genome_assembly,_chromosome:_3	AUGUSTUS	exon	30494667	30495554	.	+	.	ID=g12804.t1.exon2;Parent=g12804.t1;
OY813000.1_Germaria_angustata_genome_assembly,_chromosome:_3	AUGUSTUS	intron	30495555	30497174	1	+	.	ID=g12804.t1.intron2;Parent=g12804.t1;
OY813000.1_Germaria_angustata_genome_assembly,_chromosome:_3	AUGUSTUS	CDS	30497175	30497484	1	+	1	ID=g12804.t1.CDS3;Parent=g12804.t1;
OY813000.1_Germaria_angustata_genome_assembly,_chromosome:_3	AUGUSTUS	exon	30497175	30497484	.	+	.	ID=g12804.t1.exon3;Parent=g12804.t1;
OY813000.1_Germaria_angustata_genome_assembly,_chromosome:_3	AUGUSTUS	stop_codon	30497482	30497484	.	+	0	ID=g12804.t1.stop1;Parent=g12804.t1;
OY813000.1_Germaria_angustata_genome_assembly,_chromosome:_3	AUGUSTUS	gene	30499962	30501349	.	-	.	ID=g12805;
OY813000.1_Germaria_angustata_genome_assembly,_chromosome:_3	AUGUSTUS	mRNA	30499962	30501349	1	-	.	ID=g12805.t1;Parent=g12805;
OY813000.1_Germaria_angustata_genome_assembly,_chromosome:_3	AUGUSTUS	stop_codon	30499962	30499964	.	-	0	ID=g12805.t1.stop1;Parent=g12805.t1;
OY813000.1_Germaria_angustata_genome_assembly,_chromosome:_3	AUGUSTUS	CDS	30499962	30500259	1	-	1	ID=g12805.t1.CDS1;Parent=g12805.t1;
OY813000.1_Germaria_angustata_genome_assembly,_chromosome:_3	AUGUSTUS	exon	30499962	30500259	.	-	.	ID=g12805.t1.exon1;Parent=g12805.t1;
OY813000.1_Germaria_angustata_genome_assembly,_chromosome:_3	AUGUSTUS	intron	30500260	30500316	1	-	.	ID=g12805.t1.intron1;Parent=g12805.t1;
OY813000.1_Germaria_angustata_genome_assembly,_chromosome:_3	AUGUSTUS	CDS	30500317	30501204	1	-	1	ID=g12805.t1.CDS2;Parent=g12805.t1;
OY813000.1_Germaria_angustata_genome_assembly,_chromosome:_3	AUGUSTUS	exon	30500317	30501204	.	-	.	ID=g12805.t1.exon2;Parent=g12805.t1;
OY813000.1_Germaria_angustata_genome_assembly,_chromosome:_3	AUGUSTUS	intron	30501205	30501278	1	-	.	ID=g12805.t1.intron2;Parent=g12805.t1;
OY813000.1_Germaria_angustata_genome_assembly,_chromosome:_3	AUGUSTUS	CDS	30501279	30501349	1	-	0	ID=g12805.t1.CDS3;Parent=g12805.t1;
OY813000.1_Germaria_angustata_genome_assembly,_chromosome:_3	AUGUSTUS	exon	30501279	30501349	.	-	.	ID=g12805.t1.exon3;Parent=g12805.t1;
OY813000.1_Germaria_angustata_genome_assembly,_chromosome:_3	AUGUSTUS	start_codon	30501347	30501349	.	-	0	ID=g12805.t1.start1;Parent=g12805.t1;
OY813000.1_Germaria_angustata_genome_assembly,_chromosome:_3	AUGUSTUS	gene	30504502	30505878	.	-	.	ID=g12806;
OY813000.1_Germaria_angustata_genome_assembly,_chromosome:_3	AUGUSTUS	mRNA	30504502	30505878	1	-	.	ID=g12806.t1;Parent=g12806;
OY813000.1_Germaria_angustata_genome_assembly,_chromosome:_3	AUGUSTUS	stop_codon	30504502	30504504	.	-	0	ID=g12806.t1.stop1;Parent=g12806.t1;
OY813000.1_Germaria_angustata_genome_assembly,_chromosome:_3	AUGUSTUS	CDS	30504502	30504799	1	-	1	ID=g12806.t1.CDS1;Parent=g12806.t1;
OY813000.1_Germaria_angustata_genome_assembly,_chromosome:_3	AUGUSTUS	exon	30504502	30504799	.	-	.	ID=g12806.t1.exon1;Parent=g12806.t1;
OY813000.1_Germaria_angustata_genome_assembly,_chromosome:_3	AUGUSTUS	intron	30504800	30504865	1	-	.	ID=g12806.t1.intron1;Parent=g12806.t1;
OY813000.1_Germaria_angustata_genome_assembly,_chromosome:_3	AUGUSTUS	CDS	30504866	30505750	1	-	1	ID=g12806.t1.CDS2;Parent=g12806.t1;
OY813000.1_Germaria_angustata_genome_assembly,_chromosome:_3	AUGUSTUS	exon	30504866	30505750	.	-	.	ID=g12806.t1.exon2;Parent=g12806.t1;
OY813000.1_Germaria_angustata_genome_assembly,_chromosome:_3	AUGUSTUS	intron	30505751	30505807	1	-	.	ID=g12806.t1.intron2;Parent=g12806.t1;
OY813000.1_Germaria_angustata_genome_assembly,_chromosome:_3	AUGUSTUS	CDS	30505808	30505878	1	-	0	ID=g12806.t1.CDS3;Parent=g12806.t1;
OY813000.1_Germaria_angustata_genome_assembly,_chromosome:_3	AUGUSTUS	exon	30505808	30505878	.	-	.	ID=g12806.t1.exon3;Parent=g12806.t1;
OY813000.1_Germaria_angustata_genome_assembly,_chromosome:_3	AUGUSTUS	start_codon	30505876	30505878	.	-	0	ID=g12806.t1.start1;Parent=g12806.t1;
OY813000.1_Germaria_angustata_genome_assembly,_chromosome:_3	AUGUSTUS	gene	30523014	30523241	.	-	.	ID=g12807;
OY813000.1_Germaria_angustata_genome_assembly,_chromosome:_3	AUGUSTUS	mRNA	30523014	30523241	1	-	.	ID=g12807.t1;Parent=g12807;
OY813000.1_Germaria_angustata_genome_assembly,_chromosome:_3	AUGUSTUS	stop_codon	30523014	30523016	.	-	0	ID=g12807.t1.stop1;Parent=g12807.t1;
OY813000.1_Germaria_angustata_genome_assembly,_chromosome:_3	AUGUSTUS	CDS	30523014	30523241	1	-	0	ID=g12807.t1.CDS1;Parent=g12807.t1;
OY813000.1_Germaria_angustata_genome_assembly,_chromosome:_3	AUGUSTUS	exon	30523014	30523241	.	-	.	ID=g12807.t1.exon1;Parent=g12807.t1;
OY813000.1_Germaria_angustata_genome_assembly,_chromosome:_3	AUGUSTUS	start_codon	30523239	30523241	.	-	0	ID=g12807.t1.start1;Parent=g12807.t1;
OY813000.1_Germaria_angustata_genome_assembly,_chromosome:_3	AUGUSTUS	gene	30660983	30661561	.	-	.	ID=g12808;
OY813000.1_Germaria_angustata_genome_assembly,_chromosome:_3	AUGUSTUS	mRNA	30660983	30661561	1	-	.	ID=g12808.t1;Parent=g12808;
OY813000.1_Germaria_angustata_genome_assembly,_chromosome:_3	AUGUSTUS	stop_codon	30660983	30660985	.	-	0	ID=g12808.t1.stop1;Parent=g12808.t1;
OY813000.1_Germaria_angustata_genome_assembly,_chromosome:_3	AUGUSTUS	CDS	30660983	30661561	1	-	0	ID=g12808.t1.CDS1;Parent=g12808.t1;
OY813000.1_Germaria_angustata_genome_assembly,_chromosome:_3	AUGUSTUS	exon	30660983	30661561	.	-	.	ID=g12808.t1.exon1;Parent=g12808.t1;
OY813000.1_Germaria_angustata_genome_assembly,_chromosome:_3	AUGUSTUS	start_codon	30661559	30661561	.	-	0	ID=g12808.t1.start1;Parent=g12808.t1;
OY813000.1_Germaria_angustata_genome_assembly,_chromosome:_3	AUGUSTUS	gene	30674789	30676120	.	-	.	ID=g12809;
OY813000.1_Germaria_angustata_genome_assembly,_chromosome:_3	AUGUSTUS	mRNA	30674789	30676120	0.78	-	.	ID=g12809.t1;Parent=g12809;
OY813000.1_Germaria_angustata_genome_assembly,_chromosome:_3	AUGUSTUS	stop_codon	30674789	30674791	.	-	0	ID=g12809.t1.stop1;Parent=g12809.t1;
OY813000.1_Germaria_angustata_genome_assembly,_chromosome:_3	AUGUSTUS	CDS	30674789	30676120	0.78	-	0	ID=g12809.t1.CDS1;Parent=g12809.t1;
OY813000.1_Germaria_angustata_genome_assembly,_chromosome:_3	AUGUSTUS	exon	30674789	30676120	.	-	.	ID=g12809.t1.exon1;Parent=g12809.t1;
OY813000.1_Germaria_angustata_genome_assembly,_chromosome:_3	AUGUSTUS	start_codon	30676118	30676120	.	-	0	ID=g12809.t1.start1;Parent=g12809.t1;
OY813000.1_Germaria_angustata_genome_assembly,_chromosome:_3	AUGUSTUS	gene	30700462	30700961	.	+	.	ID=g12810;
OY813000.1_Germaria_angustata_genome_assembly,_chromosome:_3	AUGUSTUS	mRNA	30700462	30700961	0.97	+	.	ID=g12810.t1;Parent=g12810;
OY813000.1_Germaria_angustata_genome_assembly,_chromosome:_3	AUGUSTUS	start_codon	30700462	30700464	.	+	0	ID=g12810.t1.start1;Parent=g12810.t1;
OY813000.1_Germaria_angustata_genome_assembly,_chromosome:_3	AUGUSTUS	CDS	30700462	30700606	1	+	0	ID=g12810.t1.CDS1;Parent=g12810.t1;
OY813000.1_Germaria_angustata_genome_assembly,_chromosome:_3	AUGUSTUS	exon	30700462	30700606	.	+	.	ID=g12810.t1.exon1;Parent=g12810.t1;
OY813000.1_Germaria_angustata_genome_assembly,_chromosome:_3	AUGUSTUS	intron	30700607	30700809	1	+	.	ID=g12810.t1.intron1;Parent=g12810.t1;
OY813000.1_Germaria_angustata_genome_assembly,_chromosome:_3	AUGUSTUS	CDS	30700810	30700961	0.97	+	2	ID=g12810.t1.CDS2;Parent=g12810.t1;
OY813000.1_Germaria_angustata_genome_assembly,_chromosome:_3	AUGUSTUS	exon	30700810	30700961	.	+	.	ID=g12810.t1.exon2;Parent=g12810.t1;
OY813000.1_Germaria_angustata_genome_assembly,_chromosome:_3	AUGUSTUS	stop_codon	30700959	30700961	.	+	0	ID=g12810.t1.stop1;Parent=g12810.t1;
OY813000.1_Germaria_angustata_genome_assembly,_chromosome:_3	AUGUSTUS	gene	30711433	30727957	.	+	.	ID=g12811;
OY813000.1_Germaria_angustata_genome_assembly,_chromosome:_3	AUGUSTUS	mRNA	30711433	30727957	1	+	.	ID=g12811.t1;Parent=g12811;
OY813000.1_Germaria_angustata_genome_assembly,_chromosome:_3	AUGUSTUS	start_codon	30711433	30711435	.	+	0	ID=g12811.t1.start1;Parent=g12811.t1;
OY813000.1_Germaria_angustata_genome_assembly,_chromosome:_3	AUGUSTUS	CDS	30711433	30711503	1	+	0	ID=g12811.t1.CDS1;Parent=g12811.t1;
OY813000.1_Germaria_angustata_genome_assembly,_chromosome:_3	AUGUSTUS	exon	30711433	30711503	.	+	.	ID=g12811.t1.exon1;Parent=g12811.t1;
OY813000.1_Germaria_angustata_genome_assembly,_chromosome:_3	AUGUSTUS	intron	30711504	30718093	1	+	.	ID=g12811.t1.intron1;Parent=g12811.t1;
OY813000.1_Germaria_angustata_genome_assembly,_chromosome:_3	AUGUSTUS	CDS	30718094	30718968	1	+	1	ID=g12811.t1.CDS2;Parent=g12811.t1;
OY813000.1_Germaria_angustata_genome_assembly,_chromosome:_3	AUGUSTUS	exon	30718094	30718968	.	+	.	ID=g12811.t1.exon2;Parent=g12811.t1;
OY813000.1_Germaria_angustata_genome_assembly,_chromosome:_3	AUGUSTUS	intron	30718969	30719880	1	+	.	ID=g12811.t1.intron2;Parent=g12811.t1;
OY813000.1_Germaria_angustata_genome_assembly,_chromosome:_3	AUGUSTUS	CDS	30719881	30720012	1	+	2	ID=g12811.t1.CDS3;Parent=g12811.t1;
OY813000.1_Germaria_angustata_genome_assembly,_chromosome:_3	AUGUSTUS	exon	30719881	30720012	.	+	.	ID=g12811.t1.exon3;Parent=g12811.t1;
OY813000.1_Germaria_angustata_genome_assembly,_chromosome:_3	AUGUSTUS	intron	30720013	30725166	1	+	.	ID=g12811.t1.intron3;Parent=g12811.t1;
OY813000.1_Germaria_angustata_genome_assembly,_chromosome:_3	AUGUSTUS	CDS	30725167	30725792	1	+	2	ID=g12811.t1.CDS4;Parent=g12811.t1;
OY813000.1_Germaria_angustata_genome_assembly,_chromosome:_3	AUGUSTUS	exon	30725167	30725792	.	+	.	ID=g12811.t1.exon4;Parent=g12811.t1;
OY813000.1_Germaria_angustata_genome_assembly,_chromosome:_3	AUGUSTUS	intron	30725793	30727296	1	+	.	ID=g12811.t1.intron4;Parent=g12811.t1;
OY813000.1_Germaria_angustata_genome_assembly,_chromosome:_3	AUGUSTUS	CDS	30727297	30727458	1	+	0	ID=g12811.t1.CDS5;Parent=g12811.t1;
OY813000.1_Germaria_angustata_genome_assembly,_chromosome:_3	AUGUSTUS	exon	30727297	30727458	.	+	.	ID=g12811.t1.exon5;Parent=g12811.t1;
OY813000.1_Germaria_angustata_genome_assembly,_chromosome:_3	AUGUSTUS	intron	30727459	30727834	1	+	.	ID=g12811.t1.intron5;Parent=g12811.t1;
OY813000.1_Germaria_angustata_genome_assembly,_chromosome:_3	AUGUSTUS	CDS	30727835	30727957	1	+	0	ID=g12811.t1.CDS6;Parent=g12811.t1;
OY813000.1_Germaria_angustata_genome_assembly,_chromosome:_3	AUGUSTUS	exon	30727835	30727957	.	+	.	ID=g12811.t1.exon6;Parent=g12811.t1;
OY813000.1_Germaria_angustata_genome_assembly,_chromosome:_3	AUGUSTUS	stop_codon	30727955	30727957	.	+	0	ID=g12811.t1.stop1;Parent=g12811.t1;
OY813000.1_Germaria_angustata_genome_assembly,_chromosome:_3	AUGUSTUS	gene	30741633	30747662	.	+	.	ID=g12812;
OY813000.1_Germaria_angustata_genome_assembly,_chromosome:_3	AUGUSTUS	mRNA	30741633	30747662	1	+	.	ID=g12812.t1;Parent=g12812;
OY813000.1_Germaria_angustata_genome_assembly,_chromosome:_3	AUGUSTUS	start_codon	30741633	30741635	.	+	0	ID=g12812.t1.start1;Parent=g12812.t1;
OY813000.1_Germaria_angustata_genome_assembly,_chromosome:_3	AUGUSTUS	CDS	30741633	30741676	1	+	0	ID=g12812.t1.CDS1;Parent=g12812.t1;
OY813000.1_Germaria_angustata_genome_assembly,_chromosome:_3	AUGUSTUS	exon	30741633	30741676	.	+	.	ID=g12812.t1.exon1;Parent=g12812.t1;
OY813000.1_Germaria_angustata_genome_assembly,_chromosome:_3	AUGUSTUS	intron	30741677	30741745	1	+	.	ID=g12812.t1.intron1;Parent=g12812.t1;
OY813000.1_Germaria_angustata_genome_assembly,_chromosome:_3	AUGUSTUS	CDS	30741746	30741952	1	+	1	ID=g12812.t1.CDS2;Parent=g12812.t1;
OY813000.1_Germaria_angustata_genome_assembly,_chromosome:_3	AUGUSTUS	exon	30741746	30741952	.	+	.	ID=g12812.t1.exon2;Parent=g12812.t1;
OY813000.1_Germaria_angustata_genome_assembly,_chromosome:_3	AUGUSTUS	intron	30741953	30742010	1	+	.	ID=g12812.t1.intron2;Parent=g12812.t1;
OY813000.1_Germaria_angustata_genome_assembly,_chromosome:_3	AUGUSTUS	CDS	30742011	30742271	1	+	1	ID=g12812.t1.CDS3;Parent=g12812.t1;
OY813000.1_Germaria_angustata_genome_assembly,_chromosome:_3	AUGUSTUS	exon	30742011	30742271	.	+	.	ID=g12812.t1.exon3;Parent=g12812.t1;
OY813000.1_Germaria_angustata_genome_assembly,_chromosome:_3	AUGUSTUS	intron	30742272	30744408	1	+	.	ID=g12812.t1.intron3;Parent=g12812.t1;
OY813000.1_Germaria_angustata_genome_assembly,_chromosome:_3	AUGUSTUS	CDS	30744409	30744669	1	+	1	ID=g12812.t1.CDS4;Parent=g12812.t1;
OY813000.1_Germaria_angustata_genome_assembly,_chromosome:_3	AUGUSTUS	exon	30744409	30744669	.	+	.	ID=g12812.t1.exon4;Parent=g12812.t1;
OY813000.1_Germaria_angustata_genome_assembly,_chromosome:_3	AUGUSTUS	intron	30744670	30744733	1	+	.	ID=g12812.t1.intron4;Parent=g12812.t1;
OY813000.1_Germaria_angustata_genome_assembly,_chromosome:_3	AUGUSTUS	CDS	30744734	30744938	1	+	1	ID=g12812.t1.CDS5;Parent=g12812.t1;
OY813000.1_Germaria_angustata_genome_assembly,_chromosome:_3	AUGUSTUS	exon	30744734	30744938	.	+	.	ID=g12812.t1.exon5;Parent=g12812.t1;
OY813000.1_Germaria_angustata_genome_assembly,_chromosome:_3	AUGUSTUS	intron	30744939	30744996	1	+	.	ID=g12812.t1.intron5;Parent=g12812.t1;
OY813000.1_Germaria_angustata_genome_assembly,_chromosome:_3	AUGUSTUS	CDS	30744997	30745136	1	+	0	ID=g12812.t1.CDS6;Parent=g12812.t1;
OY813000.1_Germaria_angustata_genome_assembly,_chromosome:_3	AUGUSTUS	exon	30744997	30745136	.	+	.	ID=g12812.t1.exon6;Parent=g12812.t1;
OY813000.1_Germaria_angustata_genome_assembly,_chromosome:_3	AUGUSTUS	intron	30745137	30745199	1	+	.	ID=g12812.t1.intron6;Parent=g12812.t1;
OY813000.1_Germaria_angustata_genome_assembly,_chromosome:_3	AUGUSTUS	CDS	30745200	30745330	1	+	1	ID=g12812.t1.CDS7;Parent=g12812.t1;
OY813000.1_Germaria_angustata_genome_assembly,_chromosome:_3	AUGUSTUS	exon	30745200	30745330	.	+	.	ID=g12812.t1.exon7;Parent=g12812.t1;
OY813000.1_Germaria_angustata_genome_assembly,_chromosome:_3	AUGUSTUS	intron	30745331	30747089	1	+	.	ID=g12812.t1.intron7;Parent=g12812.t1;
OY813000.1_Germaria_angustata_genome_assembly,_chromosome:_3	AUGUSTUS	CDS	30747090	30747348	1	+	2	ID=g12812.t1.CDS8;Parent=g12812.t1;
OY813000.1_Germaria_angustata_genome_assembly,_chromosome:_3	AUGUSTUS	exon	30747090	30747348	.	+	.	ID=g12812.t1.exon8;Parent=g12812.t1;
OY813000.1_Germaria_angustata_genome_assembly,_chromosome:_3	AUGUSTUS	intron	30747349	30747406	1	+	.	ID=g12812.t1.intron8;Parent=g12812.t1;
OY813000.1_Germaria_angustata_genome_assembly,_chromosome:_3	AUGUSTUS	CDS	30747407	30747662	1	+	1	ID=g12812.t1.CDS9;Parent=g12812.t1;
OY813000.1_Germaria_angustata_genome_assembly,_chromosome:_3	AUGUSTUS	exon	30747407	30747662	.	+	.	ID=g12812.t1.exon9;Parent=g12812.t1;
OY813000.1_Germaria_angustata_genome_assembly,_chromosome:_3	AUGUSTUS	stop_codon	30747660	30747662	.	+	0	ID=g12812.t1.stop1;Parent=g12812.t1;
OY813000.1_Germaria_angustata_genome_assembly,_chromosome:_3	AUGUSTUS	gene	30925268	30936248	.	+	.	ID=g12813;
OY813000.1_Germaria_angustata_genome_assembly,_chromosome:_3	AUGUSTUS	mRNA	30925268	30936248	1	+	.	ID=g12813.t1;Parent=g12813;
OY813000.1_Germaria_angustata_genome_assembly,_chromosome:_3	AUGUSTUS	start_codon	30925268	30925270	.	+	0	ID=g12813.t1.start1;Parent=g12813.t1;
OY813000.1_Germaria_angustata_genome_assembly,_chromosome:_3	AUGUSTUS	CDS	30925268	30925333	1	+	0	ID=g12813.t1.CDS1;Parent=g12813.t1;
OY813000.1_Germaria_angustata_genome_assembly,_chromosome:_3	AUGUSTUS	exon	30925268	30925333	.	+	.	ID=g12813.t1.exon1;Parent=g12813.t1;
OY813000.1_Germaria_angustata_genome_assembly,_chromosome:_3	AUGUSTUS	intron	30925334	30925396	1	+	.	ID=g12813.t1.intron1;Parent=g12813.t1;
OY813000.1_Germaria_angustata_genome_assembly,_chromosome:_3	AUGUSTUS	CDS	30925397	30925514	1	+	0	ID=g12813.t1.CDS2;Parent=g12813.t1;
OY813000.1_Germaria_angustata_genome_assembly,_chromosome:_3	AUGUSTUS	exon	30925397	30925514	.	+	.	ID=g12813.t1.exon2;Parent=g12813.t1;
OY813000.1_Germaria_angustata_genome_assembly,_chromosome:_3	AUGUSTUS	intron	30925515	30925577	1	+	.	ID=g12813.t1.intron2;Parent=g12813.t1;
OY813000.1_Germaria_angustata_genome_assembly,_chromosome:_3	AUGUSTUS	CDS	30925578	30925783	1	+	2	ID=g12813.t1.CDS3;Parent=g12813.t1;
OY813000.1_Germaria_angustata_genome_assembly,_chromosome:_3	AUGUSTUS	exon	30925578	30925783	.	+	.	ID=g12813.t1.exon3;Parent=g12813.t1;
OY813000.1_Germaria_angustata_genome_assembly,_chromosome:_3	AUGUSTUS	intron	30925784	30929969	1	+	.	ID=g12813.t1.intron3;Parent=g12813.t1;
OY813000.1_Germaria_angustata_genome_assembly,_chromosome:_3	AUGUSTUS	CDS	30929970	30930098	1	+	0	ID=g12813.t1.CDS4;Parent=g12813.t1;
OY813000.1_Germaria_angustata_genome_assembly,_chromosome:_3	AUGUSTUS	exon	30929970	30930098	.	+	.	ID=g12813.t1.exon4;Parent=g12813.t1;
OY813000.1_Germaria_angustata_genome_assembly,_chromosome:_3	AUGUSTUS	intron	30930099	30930163	1	+	.	ID=g12813.t1.intron4;Parent=g12813.t1;
OY813000.1_Germaria_angustata_genome_assembly,_chromosome:_3	AUGUSTUS	CDS	30930164	30930772	1	+	0	ID=g12813.t1.CDS5;Parent=g12813.t1;
OY813000.1_Germaria_angustata_genome_assembly,_chromosome:_3	AUGUSTUS	exon	30930164	30930772	.	+	.	ID=g12813.t1.exon5;Parent=g12813.t1;
OY813000.1_Germaria_angustata_genome_assembly,_chromosome:_3	AUGUSTUS	intron	30930773	30930852	1	+	.	ID=g12813.t1.intron5;Parent=g12813.t1;
OY813000.1_Germaria_angustata_genome_assembly,_chromosome:_3	AUGUSTUS	CDS	30930853	30931369	1	+	0	ID=g12813.t1.CDS6;Parent=g12813.t1;
OY813000.1_Germaria_angustata_genome_assembly,_chromosome:_3	AUGUSTUS	exon	30930853	30931369	.	+	.	ID=g12813.t1.exon6;Parent=g12813.t1;
OY813000.1_Germaria_angustata_genome_assembly,_chromosome:_3	AUGUSTUS	intron	30931370	30931470	1	+	.	ID=g12813.t1.intron6;Parent=g12813.t1;
OY813000.1_Germaria_angustata_genome_assembly,_chromosome:_3	AUGUSTUS	CDS	30931471	30931536	1	+	2	ID=g12813.t1.CDS7;Parent=g12813.t1;
OY813000.1_Germaria_angustata_genome_assembly,_chromosome:_3	AUGUSTUS	exon	30931471	30931536	.	+	.	ID=g12813.t1.exon7;Parent=g12813.t1;
OY813000.1_Germaria_angustata_genome_assembly,_chromosome:_3	AUGUSTUS	intron	30931537	30933629	1	+	.	ID=g12813.t1.intron7;Parent=g12813.t1;
OY813000.1_Germaria_angustata_genome_assembly,_chromosome:_3	AUGUSTUS	CDS	30933630	30934226	1	+	2	ID=g12813.t1.CDS8;Parent=g12813.t1;
OY813000.1_Germaria_angustata_genome_assembly,_chromosome:_3	AUGUSTUS	exon	30933630	30934226	.	+	.	ID=g12813.t1.exon8;Parent=g12813.t1;
OY813000.1_Germaria_angustata_genome_assembly,_chromosome:_3	AUGUSTUS	intron	30934227	30934547	1	+	.	ID=g12813.t1.intron8;Parent=g12813.t1;
OY813000.1_Germaria_angustata_genome_assembly,_chromosome:_3	AUGUSTUS	CDS	30934548	30935198	1	+	2	ID=g12813.t1.CDS9;Parent=g12813.t1;
OY813000.1_Germaria_angustata_genome_assembly,_chromosome:_3	AUGUSTUS	exon	30934548	30935198	.	+	.	ID=g12813.t1.exon9;Parent=g12813.t1;
OY813000.1_Germaria_angustata_genome_assembly,_chromosome:_3	AUGUSTUS	intron	30935199	30935260	1	+	.	ID=g12813.t1.intron9;Parent=g12813.t1;
OY813000.1_Germaria_angustata_genome_assembly,_chromosome:_3	AUGUSTUS	CDS	30935261	30935397	1	+	2	ID=g12813.t1.CDS10;Parent=g12813.t1;
OY813000.1_Germaria_angustata_genome_assembly,_chromosome:_3	AUGUSTUS	exon	30935261	30935397	.	+	.	ID=g12813.t1.exon10;Parent=g12813.t1;
OY813000.1_Germaria_angustata_genome_assembly,_chromosome:_3	AUGUSTUS	intron	30935398	30935500	1	+	.	ID=g12813.t1.intron10;Parent=g12813.t1;
OY813000.1_Germaria_angustata_genome_assembly,_chromosome:_3	AUGUSTUS	CDS	30935501	30935665	1	+	0	ID=g12813.t1.CDS11;Parent=g12813.t1;
OY813000.1_Germaria_angustata_genome_assembly,_chromosome:_3	AUGUSTUS	exon	30935501	30935665	.	+	.	ID=g12813.t1.exon11;Parent=g12813.t1;
OY813000.1_Germaria_angustata_genome_assembly,_chromosome:_3	AUGUSTUS	intron	30935666	30935909	1	+	.	ID=g12813.t1.intron11;Parent=g12813.t1;
OY813000.1_Germaria_angustata_genome_assembly,_chromosome:_3	AUGUSTUS	CDS	30935910	30936248	1	+	0	ID=g12813.t1.CDS12;Parent=g12813.t1;
OY813000.1_Germaria_angustata_genome_assembly,_chromosome:_3	AUGUSTUS	exon	30935910	30936248	.	+	.	ID=g12813.t1.exon12;Parent=g12813.t1;
OY813000.1_Germaria_angustata_genome_assembly,_chromosome:_3	AUGUSTUS	stop_codon	30936246	30936248	.	+	0	ID=g12813.t1.stop1;Parent=g12813.t1;
OY813000.1_Germaria_angustata_genome_assembly,_chromosome:_3	AUGUSTUS	mRNA	30925268	30936248	1	+	.	ID=g12813.t2;Parent=g12813;
OY813000.1_Germaria_angustata_genome_assembly,_chromosome:_3	AUGUSTUS	start_codon	30925268	30925270	.	+	0	ID=g12813.t2.start1;Parent=g12813.t2;
OY813000.1_Germaria_angustata_genome_assembly,_chromosome:_3	AUGUSTUS	CDS	30925268	30925333	1	+	0	ID=g12813.t2.CDS1;Parent=g12813.t2;
OY813000.1_Germaria_angustata_genome_assembly,_chromosome:_3	AUGUSTUS	exon	30925268	30925333	.	+	.	ID=g12813.t2.exon1;Parent=g12813.t2;
OY813000.1_Germaria_angustata_genome_assembly,_chromosome:_3	AUGUSTUS	intron	30925334	30925396	1	+	.	ID=g12813.t2.intron1;Parent=g12813.t2;
OY813000.1_Germaria_angustata_genome_assembly,_chromosome:_3	AUGUSTUS	CDS	30925397	30925514	1	+	0	ID=g12813.t2.CDS2;Parent=g12813.t2;
OY813000.1_Germaria_angustata_genome_assembly,_chromosome:_3	AUGUSTUS	exon	30925397	30925514	.	+	.	ID=g12813.t2.exon2;Parent=g12813.t2;
OY813000.1_Germaria_angustata_genome_assembly,_chromosome:_3	AUGUSTUS	intron	30925515	30925577	1	+	.	ID=g12813.t2.intron2;Parent=g12813.t2;
OY813000.1_Germaria_angustata_genome_assembly,_chromosome:_3	AUGUSTUS	CDS	30925578	30925783	1	+	2	ID=g12813.t2.CDS3;Parent=g12813.t2;
OY813000.1_Germaria_angustata_genome_assembly,_chromosome:_3	AUGUSTUS	exon	30925578	30925783	.	+	.	ID=g12813.t2.exon3;Parent=g12813.t2;
OY813000.1_Germaria_angustata_genome_assembly,_chromosome:_3	AUGUSTUS	intron	30925784	30929969	1	+	.	ID=g12813.t2.intron3;Parent=g12813.t2;
OY813000.1_Germaria_angustata_genome_assembly,_chromosome:_3	AUGUSTUS	CDS	30929970	30930098	1	+	0	ID=g12813.t2.CDS4;Parent=g12813.t2;
OY813000.1_Germaria_angustata_genome_assembly,_chromosome:_3	AUGUSTUS	exon	30929970	30930098	.	+	.	ID=g12813.t2.exon4;Parent=g12813.t2;
OY813000.1_Germaria_angustata_genome_assembly,_chromosome:_3	AUGUSTUS	intron	30930099	30930163	1	+	.	ID=g12813.t2.intron4;Parent=g12813.t2;
OY813000.1_Germaria_angustata_genome_assembly,_chromosome:_3	AUGUSTUS	CDS	30930164	30930772	1	+	0	ID=g12813.t2.CDS5;Parent=g12813.t2;
OY813000.1_Germaria_angustata_genome_assembly,_chromosome:_3	AUGUSTUS	exon	30930164	30930772	.	+	.	ID=g12813.t2.exon5;Parent=g12813.t2;
OY813000.1_Germaria_angustata_genome_assembly,_chromosome:_3	AUGUSTUS	intron	30930773	30930852	1	+	.	ID=g12813.t2.intron5;Parent=g12813.t2;
OY813000.1_Germaria_angustata_genome_assembly,_chromosome:_3	AUGUSTUS	CDS	30930853	30931369	1	+	0	ID=g12813.t2.CDS6;Parent=g12813.t2;
OY813000.1_Germaria_angustata_genome_assembly,_chromosome:_3	AUGUSTUS	exon	30930853	30931369	.	+	.	ID=g12813.t2.exon6;Parent=g12813.t2;
OY813000.1_Germaria_angustata_genome_assembly,_chromosome:_3	AUGUSTUS	intron	30931370	30931470	1	+	.	ID=g12813.t2.intron6;Parent=g12813.t2;
OY813000.1_Germaria_angustata_genome_assembly,_chromosome:_3	AUGUSTUS	CDS	30931471	30931536	1	+	2	ID=g12813.t2.CDS7;Parent=g12813.t2;
OY813000.1_Germaria_angustata_genome_assembly,_chromosome:_3	AUGUSTUS	exon	30931471	30931536	.	+	.	ID=g12813.t2.exon7;Parent=g12813.t2;
OY813000.1_Germaria_angustata_genome_assembly,_chromosome:_3	AUGUSTUS	intron	30931537	30933629	1	+	.	ID=g12813.t2.intron7;Parent=g12813.t2;
OY813000.1_Germaria_angustata_genome_assembly,_chromosome:_3	AUGUSTUS	CDS	30933630	30934226	1	+	2	ID=g12813.t2.CDS8;Parent=g12813.t2;
OY813000.1_Germaria_angustata_genome_assembly,_chromosome:_3	AUGUSTUS	exon	30933630	30934226	.	+	.	ID=g12813.t2.exon8;Parent=g12813.t2;
OY813000.1_Germaria_angustata_genome_assembly,_chromosome:_3	AUGUSTUS	intron	30934227	30934547	1	+	.	ID=g12813.t2.intron8;Parent=g12813.t2;
OY813000.1_Germaria_angustata_genome_assembly,_chromosome:_3	AUGUSTUS	CDS	30934548	30935198	1	+	2	ID=g12813.t2.CDS9;Parent=g12813.t2;
OY813000.1_Germaria_angustata_genome_assembly,_chromosome:_3	AUGUSTUS	exon	30934548	30935198	.	+	.	ID=g12813.t2.exon9;Parent=g12813.t2;
OY813000.1_Germaria_angustata_genome_assembly,_chromosome:_3	AUGUSTUS	intron	30935199	30935260	1	+	.	ID=g12813.t2.intron9;Parent=g12813.t2;
OY813000.1_Germaria_angustata_genome_assembly,_chromosome:_3	AUGUSTUS	CDS	30935261	30935397	1	+	2	ID=g12813.t2.CDS10;Parent=g12813.t2;
OY813000.1_Germaria_angustata_genome_assembly,_chromosome:_3	AUGUSTUS	exon	30935261	30935397	.	+	.	ID=g12813.t2.exon10;Parent=g12813.t2;
OY813000.1_Germaria_angustata_genome_assembly,_chromosome:_3	AUGUSTUS	intron	30935398	30935464	1	+	.	ID=g12813.t2.intron10;Parent=g12813.t2;
OY813000.1_Germaria_angustata_genome_assembly,_chromosome:_3	AUGUSTUS	CDS	30935465	30935665	1	+	0	ID=g12813.t2.CDS11;Parent=g12813.t2;
OY813000.1_Germaria_angustata_genome_assembly,_chromosome:_3	AUGUSTUS	exon	30935465	30935665	.	+	.	ID=g12813.t2.exon11;Parent=g12813.t2;
OY813000.1_Germaria_angustata_genome_assembly,_chromosome:_3	AUGUSTUS	intron	30935666	30935909	1	+	.	ID=g12813.t2.intron11;Parent=g12813.t2;
OY813000.1_Germaria_angustata_genome_assembly,_chromosome:_3	AUGUSTUS	CDS	30935910	30936248	1	+	0	ID=g12813.t2.CDS12;Parent=g12813.t2;
OY813000.1_Germaria_angustata_genome_assembly,_chromosome:_3	AUGUSTUS	exon	30935910	30936248	.	+	.	ID=g12813.t2.exon12;Parent=g12813.t2;
OY813000.1_Germaria_angustata_genome_assembly,_chromosome:_3	AUGUSTUS	stop_codon	30936246	30936248	.	+	0	ID=g12813.t2.stop1;Parent=g12813.t2;
OY813000.1_Germaria_angustata_genome_assembly,_chromosome:_3	AUGUSTUS	mRNA	30925268	30936248	1	+	.	ID=g12813.t3;Parent=g12813;
OY813000.1_Germaria_angustata_genome_assembly,_chromosome:_3	AUGUSTUS	start_codon	30925268	30925270	.	+	0	ID=g12813.t3.start1;Parent=g12813.t3;
OY813000.1_Germaria_angustata_genome_assembly,_chromosome:_3	AUGUSTUS	CDS	30925268	30925333	1	+	0	ID=g12813.t3.CDS1;Parent=g12813.t3;
OY813000.1_Germaria_angustata_genome_assembly,_chromosome:_3	AUGUSTUS	exon	30925268	30925333	.	+	.	ID=g12813.t3.exon1;Parent=g12813.t3;
OY813000.1_Germaria_angustata_genome_assembly,_chromosome:_3	AUGUSTUS	intron	30925334	30925396	1	+	.	ID=g12813.t3.intron1;Parent=g12813.t3;
OY813000.1_Germaria_angustata_genome_assembly,_chromosome:_3	AUGUSTUS	CDS	30925397	30925514	1	+	0	ID=g12813.t3.CDS2;Parent=g12813.t3;
OY813000.1_Germaria_angustata_genome_assembly,_chromosome:_3	AUGUSTUS	exon	30925397	30925514	.	+	.	ID=g12813.t3.exon2;Parent=g12813.t3;
OY813000.1_Germaria_angustata_genome_assembly,_chromosome:_3	AUGUSTUS	intron	30925515	30925577	1	+	.	ID=g12813.t3.intron2;Parent=g12813.t3;
OY813000.1_Germaria_angustata_genome_assembly,_chromosome:_3	AUGUSTUS	CDS	30925578	30925783	1	+	2	ID=g12813.t3.CDS3;Parent=g12813.t3;
OY813000.1_Germaria_angustata_genome_assembly,_chromosome:_3	AUGUSTUS	exon	30925578	30925783	.	+	.	ID=g12813.t3.exon3;Parent=g12813.t3;
OY813000.1_Germaria_angustata_genome_assembly,_chromosome:_3	AUGUSTUS	intron	30925784	30929969	1	+	.	ID=g12813.t3.intron3;Parent=g12813.t3;
OY813000.1_Germaria_angustata_genome_assembly,_chromosome:_3	AUGUSTUS	CDS	30929970	30930098	1	+	0	ID=g12813.t3.CDS4;Parent=g12813.t3;
OY813000.1_Germaria_angustata_genome_assembly,_chromosome:_3	AUGUSTUS	exon	30929970	30930098	.	+	.	ID=g12813.t3.exon4;Parent=g12813.t3;
OY813000.1_Germaria_angustata_genome_assembly,_chromosome:_3	AUGUSTUS	intron	30930099	30930163	1	+	.	ID=g12813.t3.intron4;Parent=g12813.t3;
OY813000.1_Germaria_angustata_genome_assembly,_chromosome:_3	AUGUSTUS	CDS	30930164	30930772	1	+	0	ID=g12813.t3.CDS5;Parent=g12813.t3;
OY813000.1_Germaria_angustata_genome_assembly,_chromosome:_3	AUGUSTUS	exon	30930164	30930772	.	+	.	ID=g12813.t3.exon5;Parent=g12813.t3;
OY813000.1_Germaria_angustata_genome_assembly,_chromosome:_3	AUGUSTUS	intron	30930773	30930852	1	+	.	ID=g12813.t3.intron5;Parent=g12813.t3;
OY813000.1_Germaria_angustata_genome_assembly,_chromosome:_3	AUGUSTUS	CDS	30930853	30931369	1	+	0	ID=g12813.t3.CDS6;Parent=g12813.t3;
OY813000.1_Germaria_angustata_genome_assembly,_chromosome:_3	AUGUSTUS	exon	30930853	30931369	.	+	.	ID=g12813.t3.exon6;Parent=g12813.t3;
OY813000.1_Germaria_angustata_genome_assembly,_chromosome:_3	AUGUSTUS	intron	30931370	30933629	1	+	.	ID=g12813.t3.intron6;Parent=g12813.t3;
OY813000.1_Germaria_angustata_genome_assembly,_chromosome:_3	AUGUSTUS	CDS	30933630	30934226	1	+	2	ID=g12813.t3.CDS7;Parent=g12813.t3;
OY813000.1_Germaria_angustata_genome_assembly,_chromosome:_3	AUGUSTUS	exon	30933630	30934226	.	+	.	ID=g12813.t3.exon7;Parent=g12813.t3;
OY813000.1_Germaria_angustata_genome_assembly,_chromosome:_3	AUGUSTUS	intron	30934227	30934547	1	+	.	ID=g12813.t3.intron7;Parent=g12813.t3;
OY813000.1_Germaria_angustata_genome_assembly,_chromosome:_3	AUGUSTUS	CDS	30934548	30935198	1	+	2	ID=g12813.t3.CDS8;Parent=g12813.t3;
OY813000.1_Germaria_angustata_genome_assembly,_chromosome:_3	AUGUSTUS	exon	30934548	30935198	.	+	.	ID=g12813.t3.exon8;Parent=g12813.t3;
OY813000.1_Germaria_angustata_genome_assembly,_chromosome:_3	AUGUSTUS	intron	30935199	30935260	1	+	.	ID=g12813.t3.intron8;Parent=g12813.t3;
OY813000.1_Germaria_angustata_genome_assembly,_chromosome:_3	AUGUSTUS	CDS	30935261	30935397	1	+	2	ID=g12813.t3.CDS9;Parent=g12813.t3;
OY813000.1_Germaria_angustata_genome_assembly,_chromosome:_3	AUGUSTUS	exon	30935261	30935397	.	+	.	ID=g12813.t3.exon9;Parent=g12813.t3;
OY813000.1_Germaria_angustata_genome_assembly,_chromosome:_3	AUGUSTUS	intron	30935398	30935464	1	+	.	ID=g12813.t3.intron9;Parent=g12813.t3;
OY813000.1_Germaria_angustata_genome_assembly,_chromosome:_3	AUGUSTUS	CDS	30935465	30935665	1	+	0	ID=g12813.t3.CDS10;Parent=g12813.t3;
OY813000.1_Germaria_angustata_genome_assembly,_chromosome:_3	AUGUSTUS	exon	30935465	30935665	.	+	.	ID=g12813.t3.exon10;Parent=g12813.t3;
OY813000.1_Germaria_angustata_genome_assembly,_chromosome:_3	AUGUSTUS	intron	30935666	30935909	1	+	.	ID=g12813.t3.intron10;Parent=g12813.t3;
OY813000.1_Germaria_angustata_genome_assembly,_chromosome:_3	AUGUSTUS	CDS	30935910	30936248	1	+	0	ID=g12813.t3.CDS11;Parent=g12813.t3;
OY813000.1_Germaria_angustata_genome_assembly,_chromosome:_3	AUGUSTUS	exon	30935910	30936248	.	+	.	ID=g12813.t3.exon11;Parent=g12813.t3;
OY813000.1_Germaria_angustata_genome_assembly,_chromosome:_3	AUGUSTUS	stop_codon	30936246	30936248	.	+	0	ID=g12813.t3.stop1;Parent=g12813.t3;
OY813000.1_Germaria_angustata_genome_assembly,_chromosome:_3	AUGUSTUS	gene	30958596	30958901	.	+	.	ID=g12814;
OY813000.1_Germaria_angustata_genome_assembly,_chromosome:_3	AUGUSTUS	mRNA	30958596	30958901	1	+	.	ID=g12814.t1;Parent=g12814;
OY813000.1_Germaria_angustata_genome_assembly,_chromosome:_3	AUGUSTUS	start_codon	30958596	30958598	.	+	0	ID=g12814.t1.start1;Parent=g12814.t1;
OY813000.1_Germaria_angustata_genome_assembly,_chromosome:_3	AUGUSTUS	CDS	30958596	30958901	1	+	0	ID=g12814.t1.CDS1;Parent=g12814.t1;
OY813000.1_Germaria_angustata_genome_assembly,_chromosome:_3	AUGUSTUS	exon	30958596	30958901	.	+	.	ID=g12814.t1.exon1;Parent=g12814.t1;
OY813000.1_Germaria_angustata_genome_assembly,_chromosome:_3	AUGUSTUS	stop_codon	30958899	30958901	.	+	0	ID=g12814.t1.stop1;Parent=g12814.t1;
OY813000.1_Germaria_angustata_genome_assembly,_chromosome:_3	AUGUSTUS	gene	31018492	31029203	.	+	.	ID=g12815;
OY813000.1_Germaria_angustata_genome_assembly,_chromosome:_3	AUGUSTUS	mRNA	31018492	31029203	1	+	.	ID=g12815.t1;Parent=g12815;
OY813000.1_Germaria_angustata_genome_assembly,_chromosome:_3	AUGUSTUS	start_codon	31018492	31018494	.	+	0	ID=g12815.t1.start1;Parent=g12815.t1;
OY813000.1_Germaria_angustata_genome_assembly,_chromosome:_3	AUGUSTUS	CDS	31018492	31018560	1	+	0	ID=g12815.t1.CDS1;Parent=g12815.t1;
OY813000.1_Germaria_angustata_genome_assembly,_chromosome:_3	AUGUSTUS	exon	31018492	31018560	.	+	.	ID=g12815.t1.exon1;Parent=g12815.t1;
OY813000.1_Germaria_angustata_genome_assembly,_chromosome:_3	AUGUSTUS	intron	31018561	31018634	1	+	.	ID=g12815.t1.intron1;Parent=g12815.t1;
OY813000.1_Germaria_angustata_genome_assembly,_chromosome:_3	AUGUSTUS	CDS	31018635	31019302	1	+	0	ID=g12815.t1.CDS2;Parent=g12815.t1;
OY813000.1_Germaria_angustata_genome_assembly,_chromosome:_3	AUGUSTUS	exon	31018635	31019302	.	+	.	ID=g12815.t1.exon2;Parent=g12815.t1;
OY813000.1_Germaria_angustata_genome_assembly,_chromosome:_3	AUGUSTUS	intron	31019303	31019412	1	+	.	ID=g12815.t1.intron2;Parent=g12815.t1;
OY813000.1_Germaria_angustata_genome_assembly,_chromosome:_3	AUGUSTUS	CDS	31019413	31020067	1	+	1	ID=g12815.t1.CDS3;Parent=g12815.t1;
OY813000.1_Germaria_angustata_genome_assembly,_chromosome:_3	AUGUSTUS	exon	31019413	31020067	.	+	.	ID=g12815.t1.exon3;Parent=g12815.t1;
OY813000.1_Germaria_angustata_genome_assembly,_chromosome:_3	AUGUSTUS	intron	31020068	31021618	1	+	.	ID=g12815.t1.intron3;Parent=g12815.t1;
OY813000.1_Germaria_angustata_genome_assembly,_chromosome:_3	AUGUSTUS	CDS	31021619	31021724	1	+	0	ID=g12815.t1.CDS4;Parent=g12815.t1;
OY813000.1_Germaria_angustata_genome_assembly,_chromosome:_3	AUGUSTUS	exon	31021619	31021724	.	+	.	ID=g12815.t1.exon4;Parent=g12815.t1;
OY813000.1_Germaria_angustata_genome_assembly,_chromosome:_3	AUGUSTUS	intron	31021725	31021792	1	+	.	ID=g12815.t1.intron4;Parent=g12815.t1;
OY813000.1_Germaria_angustata_genome_assembly,_chromosome:_3	AUGUSTUS	CDS	31021793	31022040	1	+	2	ID=g12815.t1.CDS5;Parent=g12815.t1;
OY813000.1_Germaria_angustata_genome_assembly,_chromosome:_3	AUGUSTUS	exon	31021793	31022040	.	+	.	ID=g12815.t1.exon5;Parent=g12815.t1;
OY813000.1_Germaria_angustata_genome_assembly,_chromosome:_3	AUGUSTUS	intron	31022041	31022126	1	+	.	ID=g12815.t1.intron5;Parent=g12815.t1;
OY813000.1_Germaria_angustata_genome_assembly,_chromosome:_3	AUGUSTUS	CDS	31022127	31022225	1	+	0	ID=g12815.t1.CDS6;Parent=g12815.t1;
OY813000.1_Germaria_angustata_genome_assembly,_chromosome:_3	AUGUSTUS	exon	31022127	31022225	.	+	.	ID=g12815.t1.exon6;Parent=g12815.t1;
OY813000.1_Germaria_angustata_genome_assembly,_chromosome:_3	AUGUSTUS	intron	31022226	31022635	1	+	.	ID=g12815.t1.intron6;Parent=g12815.t1;
OY813000.1_Germaria_angustata_genome_assembly,_chromosome:_3	AUGUSTUS	CDS	31022636	31023523	1	+	0	ID=g12815.t1.CDS7;Parent=g12815.t1;
OY813000.1_Germaria_angustata_genome_assembly,_chromosome:_3	AUGUSTUS	exon	31022636	31023523	.	+	.	ID=g12815.t1.exon7;Parent=g12815.t1;
OY813000.1_Germaria_angustata_genome_assembly,_chromosome:_3	AUGUSTUS	intron	31023524	31029140	1	+	.	ID=g12815.t1.intron7;Parent=g12815.t1;
OY813000.1_Germaria_angustata_genome_assembly,_chromosome:_3	AUGUSTUS	CDS	31029141	31029203	1	+	0	ID=g12815.t1.CDS8;Parent=g12815.t1;
OY813000.1_Germaria_angustata_genome_assembly,_chromosome:_3	AUGUSTUS	exon	31029141	31029203	.	+	.	ID=g12815.t1.exon8;Parent=g12815.t1;
OY813000.1_Germaria_angustata_genome_assembly,_chromosome:_3	AUGUSTUS	stop_codon	31029201	31029203	.	+	0	ID=g12815.t1.stop1;Parent=g12815.t1;
OY813000.1_Germaria_angustata_genome_assembly,_chromosome:_3	AUGUSTUS	mRNA	31018492	31029203	0.99	+	.	ID=g12815.t2;Parent=g12815;
OY813000.1_Germaria_angustata_genome_assembly,_chromosome:_3	AUGUSTUS	start_codon	31018492	31018494	.	+	0	ID=g12815.t2.start1;Parent=g12815.t2;
OY813000.1_Germaria_angustata_genome_assembly,_chromosome:_3	AUGUSTUS	CDS	31018492	31018560	1	+	0	ID=g12815.t2.CDS1;Parent=g12815.t2;
OY813000.1_Germaria_angustata_genome_assembly,_chromosome:_3	AUGUSTUS	exon	31018492	31018560	.	+	.	ID=g12815.t2.exon1;Parent=g12815.t2;
OY813000.1_Germaria_angustata_genome_assembly,_chromosome:_3	AUGUSTUS	intron	31018561	31018634	1	+	.	ID=g12815.t2.intron1;Parent=g12815.t2;
OY813000.1_Germaria_angustata_genome_assembly,_chromosome:_3	AUGUSTUS	CDS	31018635	31019302	1	+	0	ID=g12815.t2.CDS2;Parent=g12815.t2;
OY813000.1_Germaria_angustata_genome_assembly,_chromosome:_3	AUGUSTUS	exon	31018635	31019302	.	+	.	ID=g12815.t2.exon2;Parent=g12815.t2;
OY813000.1_Germaria_angustata_genome_assembly,_chromosome:_3	AUGUSTUS	intron	31019303	31019394	1	+	.	ID=g12815.t2.intron2;Parent=g12815.t2;
OY813000.1_Germaria_angustata_genome_assembly,_chromosome:_3	AUGUSTUS	CDS	31019395	31020067	1	+	1	ID=g12815.t2.CDS3;Parent=g12815.t2;
OY813000.1_Germaria_angustata_genome_assembly,_chromosome:_3	AUGUSTUS	exon	31019395	31020067	.	+	.	ID=g12815.t2.exon3;Parent=g12815.t2;
OY813000.1_Germaria_angustata_genome_assembly,_chromosome:_3	AUGUSTUS	intron	31020068	31021618	1	+	.	ID=g12815.t2.intron3;Parent=g12815.t2;
OY813000.1_Germaria_angustata_genome_assembly,_chromosome:_3	AUGUSTUS	CDS	31021619	31021724	1	+	0	ID=g12815.t2.CDS4;Parent=g12815.t2;
OY813000.1_Germaria_angustata_genome_assembly,_chromosome:_3	AUGUSTUS	exon	31021619	31021724	.	+	.	ID=g12815.t2.exon4;Parent=g12815.t2;
OY813000.1_Germaria_angustata_genome_assembly,_chromosome:_3	AUGUSTUS	intron	31021725	31021792	1	+	.	ID=g12815.t2.intron4;Parent=g12815.t2;
OY813000.1_Germaria_angustata_genome_assembly,_chromosome:_3	AUGUSTUS	CDS	31021793	31022040	1	+	2	ID=g12815.t2.CDS5;Parent=g12815.t2;
OY813000.1_Germaria_angustata_genome_assembly,_chromosome:_3	AUGUSTUS	exon	31021793	31022040	.	+	.	ID=g12815.t2.exon5;Parent=g12815.t2;
OY813000.1_Germaria_angustata_genome_assembly,_chromosome:_3	AUGUSTUS	intron	31022041	31022126	1	+	.	ID=g12815.t2.intron5;Parent=g12815.t2;
OY813000.1_Germaria_angustata_genome_assembly,_chromosome:_3	AUGUSTUS	CDS	31022127	31022225	1	+	0	ID=g12815.t2.CDS6;Parent=g12815.t2;
OY813000.1_Germaria_angustata_genome_assembly,_chromosome:_3	AUGUSTUS	exon	31022127	31022225	.	+	.	ID=g12815.t2.exon6;Parent=g12815.t2;
OY813000.1_Germaria_angustata_genome_assembly,_chromosome:_3	AUGUSTUS	intron	31022226	31022635	1	+	.	ID=g12815.t2.intron6;Parent=g12815.t2;
OY813000.1_Germaria_angustata_genome_assembly,_chromosome:_3	AUGUSTUS	CDS	31022636	31023523	0.99	+	0	ID=g12815.t2.CDS7;Parent=g12815.t2;
OY813000.1_Germaria_angustata_genome_assembly,_chromosome:_3	AUGUSTUS	exon	31022636	31023523	.	+	.	ID=g12815.t2.exon7;Parent=g12815.t2;
OY813000.1_Germaria_angustata_genome_assembly,_chromosome:_3	AUGUSTUS	intron	31023524	31029140	1	+	.	ID=g12815.t2.intron7;Parent=g12815.t2;
OY813000.1_Germaria_angustata_genome_assembly,_chromosome:_3	AUGUSTUS	CDS	31029141	31029203	1	+	0	ID=g12815.t2.CDS8;Parent=g12815.t2;
OY813000.1_Germaria_angustata_genome_assembly,_chromosome:_3	AUGUSTUS	exon	31029141	31029203	.	+	.	ID=g12815.t2.exon8;Parent=g12815.t2;
OY813000.1_Germaria_angustata_genome_assembly,_chromosome:_3	AUGUSTUS	stop_codon	31029201	31029203	.	+	0	ID=g12815.t2.stop1;Parent=g12815.t2;
OY813000.1_Germaria_angustata_genome_assembly,_chromosome:_3	AUGUSTUS	gene	31046363	31048389	.	-	.	ID=g12816;
OY813000.1_Germaria_angustata_genome_assembly,_chromosome:_3	AUGUSTUS	mRNA	31046363	31048389	0.8	-	.	ID=g12816.t1;Parent=g12816;
OY813000.1_Germaria_angustata_genome_assembly,_chromosome:_3	AUGUSTUS	stop_codon	31046363	31046365	.	-	0	ID=g12816.t1.stop1;Parent=g12816.t1;
OY813000.1_Germaria_angustata_genome_assembly,_chromosome:_3	AUGUSTUS	CDS	31046363	31046460	1	-	2	ID=g12816.t1.CDS1;Parent=g12816.t1;
OY813000.1_Germaria_angustata_genome_assembly,_chromosome:_3	AUGUSTUS	exon	31046363	31046460	.	-	.	ID=g12816.t1.exon1;Parent=g12816.t1;
OY813000.1_Germaria_angustata_genome_assembly,_chromosome:_3	AUGUSTUS	intron	31046461	31047565	1	-	.	ID=g12816.t1.intron1;Parent=g12816.t1;
OY813000.1_Germaria_angustata_genome_assembly,_chromosome:_3	AUGUSTUS	CDS	31047566	31047733	1	-	2	ID=g12816.t1.CDS2;Parent=g12816.t1;
OY813000.1_Germaria_angustata_genome_assembly,_chromosome:_3	AUGUSTUS	exon	31047566	31047733	.	-	.	ID=g12816.t1.exon2;Parent=g12816.t1;
OY813000.1_Germaria_angustata_genome_assembly,_chromosome:_3	AUGUSTUS	intron	31047734	31047817	1	-	.	ID=g12816.t1.intron2;Parent=g12816.t1;
OY813000.1_Germaria_angustata_genome_assembly,_chromosome:_3	AUGUSTUS	CDS	31047818	31047883	1	-	2	ID=g12816.t1.CDS3;Parent=g12816.t1;
OY813000.1_Germaria_angustata_genome_assembly,_chromosome:_3	AUGUSTUS	exon	31047818	31047883	.	-	.	ID=g12816.t1.exon3;Parent=g12816.t1;
OY813000.1_Germaria_angustata_genome_assembly,_chromosome:_3	AUGUSTUS	intron	31047884	31048346	0.8	-	.	ID=g12816.t1.intron3;Parent=g12816.t1;
OY813000.1_Germaria_angustata_genome_assembly,_chromosome:_3	AUGUSTUS	CDS	31048347	31048389	0.8	-	0	ID=g12816.t1.CDS4;Parent=g12816.t1;
OY813000.1_Germaria_angustata_genome_assembly,_chromosome:_3	AUGUSTUS	exon	31048347	31048389	.	-	.	ID=g12816.t1.exon4;Parent=g12816.t1;
OY813000.1_Germaria_angustata_genome_assembly,_chromosome:_3	AUGUSTUS	start_codon	31048387	31048389	.	-	0	ID=g12816.t1.start1;Parent=g12816.t1;
OY813000.1_Germaria_angustata_genome_assembly,_chromosome:_3	AUGUSTUS	gene	31049838	31050638	.	+	.	ID=g12817;
OY813000.1_Germaria_angustata_genome_assembly,_chromosome:_3	AUGUSTUS	mRNA	31049838	31050638	1	+	.	ID=g12817.t1;Parent=g12817;
OY813000.1_Germaria_angustata_genome_assembly,_chromosome:_3	AUGUSTUS	start_codon	31049838	31049840	.	+	0	ID=g12817.t1.start1;Parent=g12817.t1;
OY813000.1_Germaria_angustata_genome_assembly,_chromosome:_3	AUGUSTUS	CDS	31049838	31050638	1	+	0	ID=g12817.t1.CDS1;Parent=g12817.t1;
OY813000.1_Germaria_angustata_genome_assembly,_chromosome:_3	AUGUSTUS	exon	31049838	31050638	.	+	.	ID=g12817.t1.exon1;Parent=g12817.t1;
OY813000.1_Germaria_angustata_genome_assembly,_chromosome:_3	AUGUSTUS	stop_codon	31050636	31050638	.	+	0	ID=g12817.t1.stop1;Parent=g12817.t1;
OY813000.1_Germaria_angustata_genome_assembly,_chromosome:_3	AUGUSTUS	gene	31055865	31056445	.	+	.	ID=g12818;
OY813000.1_Germaria_angustata_genome_assembly,_chromosome:_3	AUGUSTUS	mRNA	31055865	31056445	0.94	+	.	ID=g12818.t1;Parent=g12818;
OY813000.1_Germaria_angustata_genome_assembly,_chromosome:_3	AUGUSTUS	start_codon	31055865	31055867	.	+	0	ID=g12818.t1.start1;Parent=g12818.t1;
OY813000.1_Germaria_angustata_genome_assembly,_chromosome:_3	AUGUSTUS	CDS	31055865	31055868	0.94	+	0	ID=g12818.t1.CDS1;Parent=g12818.t1;
OY813000.1_Germaria_angustata_genome_assembly,_chromosome:_3	AUGUSTUS	exon	31055865	31055868	.	+	.	ID=g12818.t1.exon1;Parent=g12818.t1;
OY813000.1_Germaria_angustata_genome_assembly,_chromosome:_3	AUGUSTUS	intron	31055869	31055966	0.94	+	.	ID=g12818.t1.intron1;Parent=g12818.t1;
OY813000.1_Germaria_angustata_genome_assembly,_chromosome:_3	AUGUSTUS	CDS	31055967	31056038	1	+	2	ID=g12818.t1.CDS2;Parent=g12818.t1;
OY813000.1_Germaria_angustata_genome_assembly,_chromosome:_3	AUGUSTUS	exon	31055967	31056038	.	+	.	ID=g12818.t1.exon2;Parent=g12818.t1;
OY813000.1_Germaria_angustata_genome_assembly,_chromosome:_3	AUGUSTUS	intron	31056039	31056111	1	+	.	ID=g12818.t1.intron2;Parent=g12818.t1;
OY813000.1_Germaria_angustata_genome_assembly,_chromosome:_3	AUGUSTUS	CDS	31056112	31056285	1	+	2	ID=g12818.t1.CDS3;Parent=g12818.t1;
OY813000.1_Germaria_angustata_genome_assembly,_chromosome:_3	AUGUSTUS	exon	31056112	31056285	.	+	.	ID=g12818.t1.exon3;Parent=g12818.t1;
OY813000.1_Germaria_angustata_genome_assembly,_chromosome:_3	AUGUSTUS	intron	31056286	31056347	1	+	.	ID=g12818.t1.intron3;Parent=g12818.t1;
OY813000.1_Germaria_angustata_genome_assembly,_chromosome:_3	AUGUSTUS	CDS	31056348	31056445	1	+	2	ID=g12818.t1.CDS4;Parent=g12818.t1;
OY813000.1_Germaria_angustata_genome_assembly,_chromosome:_3	AUGUSTUS	exon	31056348	31056445	.	+	.	ID=g12818.t1.exon4;Parent=g12818.t1;
OY813000.1_Germaria_angustata_genome_assembly,_chromosome:_3	AUGUSTUS	stop_codon	31056443	31056445	.	+	0	ID=g12818.t1.stop1;Parent=g12818.t1;
OY813000.1_Germaria_angustata_genome_assembly,_chromosome:_3	AUGUSTUS	gene	31071548	31072282	.	-	.	ID=g12819;
OY813000.1_Germaria_angustata_genome_assembly,_chromosome:_3	AUGUSTUS	mRNA	31071548	31072282	1	-	.	ID=g12819.t1;Parent=g12819;
OY813000.1_Germaria_angustata_genome_assembly,_chromosome:_3	AUGUSTUS	stop_codon	31071548	31071550	.	-	0	ID=g12819.t1.stop1;Parent=g12819.t1;
OY813000.1_Germaria_angustata_genome_assembly,_chromosome:_3	AUGUSTUS	CDS	31071548	31071758	1	-	1	ID=g12819.t1.CDS1;Parent=g12819.t1;
OY813000.1_Germaria_angustata_genome_assembly,_chromosome:_3	AUGUSTUS	exon	31071548	31071758	.	-	.	ID=g12819.t1.exon1;Parent=g12819.t1;
OY813000.1_Germaria_angustata_genome_assembly,_chromosome:_3	AUGUSTUS	intron	31071759	31071830	1	-	.	ID=g12819.t1.intron1;Parent=g12819.t1;
OY813000.1_Germaria_angustata_genome_assembly,_chromosome:_3	AUGUSTUS	CDS	31071831	31072282	1	-	0	ID=g12819.t1.CDS2;Parent=g12819.t1;
OY813000.1_Germaria_angustata_genome_assembly,_chromosome:_3	AUGUSTUS	exon	31071831	31072282	.	-	.	ID=g12819.t1.exon2;Parent=g12819.t1;
OY813000.1_Germaria_angustata_genome_assembly,_chromosome:_3	AUGUSTUS	start_codon	31072280	31072282	.	-	0	ID=g12819.t1.start1;Parent=g12819.t1;
OY813000.1_Germaria_angustata_genome_assembly,_chromosome:_3	AUGUSTUS	gene	31095484	31115560	.	+	.	ID=g12820;
OY813000.1_Germaria_angustata_genome_assembly,_chromosome:_3	AUGUSTUS	mRNA	31095484	31115560	1	+	.	ID=g12820.t1;Parent=g12820;
OY813000.1_Germaria_angustata_genome_assembly,_chromosome:_3	AUGUSTUS	start_codon	31095484	31095486	.	+	0	ID=g12820.t1.start1;Parent=g12820.t1;
OY813000.1_Germaria_angustata_genome_assembly,_chromosome:_3	AUGUSTUS	CDS	31095484	31095603	1	+	0	ID=g12820.t1.CDS1;Parent=g12820.t1;
OY813000.1_Germaria_angustata_genome_assembly,_chromosome:_3	AUGUSTUS	exon	31095484	31095603	.	+	.	ID=g12820.t1.exon1;Parent=g12820.t1;
OY813000.1_Germaria_angustata_genome_assembly,_chromosome:_3	AUGUSTUS	intron	31095604	31107151	1	+	.	ID=g12820.t1.intron1;Parent=g12820.t1;
OY813000.1_Germaria_angustata_genome_assembly,_chromosome:_3	AUGUSTUS	CDS	31107152	31107309	1	+	0	ID=g12820.t1.CDS2;Parent=g12820.t1;
OY813000.1_Germaria_angustata_genome_assembly,_chromosome:_3	AUGUSTUS	exon	31107152	31107309	.	+	.	ID=g12820.t1.exon2;Parent=g12820.t1;
OY813000.1_Germaria_angustata_genome_assembly,_chromosome:_3	AUGUSTUS	intron	31107310	31107381	1	+	.	ID=g12820.t1.intron2;Parent=g12820.t1;
OY813000.1_Germaria_angustata_genome_assembly,_chromosome:_3	AUGUSTUS	CDS	31107382	31107529	1	+	1	ID=g12820.t1.CDS3;Parent=g12820.t1;
OY813000.1_Germaria_angustata_genome_assembly,_chromosome:_3	AUGUSTUS	exon	31107382	31107529	.	+	.	ID=g12820.t1.exon3;Parent=g12820.t1;
OY813000.1_Germaria_angustata_genome_assembly,_chromosome:_3	AUGUSTUS	intron	31107530	31108244	1	+	.	ID=g12820.t1.intron3;Parent=g12820.t1;
OY813000.1_Germaria_angustata_genome_assembly,_chromosome:_3	AUGUSTUS	CDS	31108245	31108377	1	+	0	ID=g12820.t1.CDS4;Parent=g12820.t1;
OY813000.1_Germaria_angustata_genome_assembly,_chromosome:_3	AUGUSTUS	exon	31108245	31108377	.	+	.	ID=g12820.t1.exon4;Parent=g12820.t1;
OY813000.1_Germaria_angustata_genome_assembly,_chromosome:_3	AUGUSTUS	intron	31108378	31114470	1	+	.	ID=g12820.t1.intron4;Parent=g12820.t1;
OY813000.1_Germaria_angustata_genome_assembly,_chromosome:_3	AUGUSTUS	CDS	31114471	31114523	1	+	2	ID=g12820.t1.CDS5;Parent=g12820.t1;
OY813000.1_Germaria_angustata_genome_assembly,_chromosome:_3	AUGUSTUS	exon	31114471	31114523	.	+	.	ID=g12820.t1.exon5;Parent=g12820.t1;
OY813000.1_Germaria_angustata_genome_assembly,_chromosome:_3	AUGUSTUS	intron	31114524	31114794	1	+	.	ID=g12820.t1.intron5;Parent=g12820.t1;
OY813000.1_Germaria_angustata_genome_assembly,_chromosome:_3	AUGUSTUS	CDS	31114795	31115055	1	+	0	ID=g12820.t1.CDS6;Parent=g12820.t1;
OY813000.1_Germaria_angustata_genome_assembly,_chromosome:_3	AUGUSTUS	exon	31114795	31115055	.	+	.	ID=g12820.t1.exon6;Parent=g12820.t1;
OY813000.1_Germaria_angustata_genome_assembly,_chromosome:_3	AUGUSTUS	intron	31115056	31115119	1	+	.	ID=g12820.t1.intron6;Parent=g12820.t1;
OY813000.1_Germaria_angustata_genome_assembly,_chromosome:_3	AUGUSTUS	CDS	31115120	31115560	1	+	0	ID=g12820.t1.CDS7;Parent=g12820.t1;
OY813000.1_Germaria_angustata_genome_assembly,_chromosome:_3	AUGUSTUS	exon	31115120	31115560	.	+	.	ID=g12820.t1.exon7;Parent=g12820.t1;
OY813000.1_Germaria_angustata_genome_assembly,_chromosome:_3	AUGUSTUS	stop_codon	31115558	31115560	.	+	0	ID=g12820.t1.stop1;Parent=g12820.t1;
OY813000.1_Germaria_angustata_genome_assembly,_chromosome:_3	AUGUSTUS	mRNA	31095484	31115560	1	+	.	ID=g12820.t2;Parent=g12820;
OY813000.1_Germaria_angustata_genome_assembly,_chromosome:_3	AUGUSTUS	start_codon	31095484	31095486	.	+	0	ID=g12820.t2.start1;Parent=g12820.t2;
OY813000.1_Germaria_angustata_genome_assembly,_chromosome:_3	AUGUSTUS	CDS	31095484	31095603	1	+	0	ID=g12820.t2.CDS1;Parent=g12820.t2;
OY813000.1_Germaria_angustata_genome_assembly,_chromosome:_3	AUGUSTUS	exon	31095484	31095603	.	+	.	ID=g12820.t2.exon1;Parent=g12820.t2;
OY813000.1_Germaria_angustata_genome_assembly,_chromosome:_3	AUGUSTUS	intron	31095604	31107151	1	+	.	ID=g12820.t2.intron1;Parent=g12820.t2;
OY813000.1_Germaria_angustata_genome_assembly,_chromosome:_3	AUGUSTUS	CDS	31107152	31107309	1	+	0	ID=g12820.t2.CDS2;Parent=g12820.t2;
OY813000.1_Germaria_angustata_genome_assembly,_chromosome:_3	AUGUSTUS	exon	31107152	31107309	.	+	.	ID=g12820.t2.exon2;Parent=g12820.t2;
OY813000.1_Germaria_angustata_genome_assembly,_chromosome:_3	AUGUSTUS	intron	31107310	31107381	1	+	.	ID=g12820.t2.intron2;Parent=g12820.t2;
OY813000.1_Germaria_angustata_genome_assembly,_chromosome:_3	AUGUSTUS	CDS	31107382	31107529	1	+	1	ID=g12820.t2.CDS3;Parent=g12820.t2;
OY813000.1_Germaria_angustata_genome_assembly,_chromosome:_3	AUGUSTUS	exon	31107382	31107529	.	+	.	ID=g12820.t2.exon3;Parent=g12820.t2;
OY813000.1_Germaria_angustata_genome_assembly,_chromosome:_3	AUGUSTUS	intron	31107530	31108244	1	+	.	ID=g12820.t2.intron3;Parent=g12820.t2;
OY813000.1_Germaria_angustata_genome_assembly,_chromosome:_3	AUGUSTUS	CDS	31108245	31108382	1	+	0	ID=g12820.t2.CDS4;Parent=g12820.t2;
OY813000.1_Germaria_angustata_genome_assembly,_chromosome:_3	AUGUSTUS	exon	31108245	31108382	.	+	.	ID=g12820.t2.exon4;Parent=g12820.t2;
OY813000.1_Germaria_angustata_genome_assembly,_chromosome:_3	AUGUSTUS	intron	31108383	31114794	1	+	.	ID=g12820.t2.intron4;Parent=g12820.t2;
OY813000.1_Germaria_angustata_genome_assembly,_chromosome:_3	AUGUSTUS	CDS	31114795	31115055	1	+	0	ID=g12820.t2.CDS5;Parent=g12820.t2;
OY813000.1_Germaria_angustata_genome_assembly,_chromosome:_3	AUGUSTUS	exon	31114795	31115055	.	+	.	ID=g12820.t2.exon5;Parent=g12820.t2;
OY813000.1_Germaria_angustata_genome_assembly,_chromosome:_3	AUGUSTUS	intron	31115056	31115119	1	+	.	ID=g12820.t2.intron5;Parent=g12820.t2;
OY813000.1_Germaria_angustata_genome_assembly,_chromosome:_3	AUGUSTUS	CDS	31115120	31115560	1	+	0	ID=g12820.t2.CDS6;Parent=g12820.t2;
OY813000.1_Germaria_angustata_genome_assembly,_chromosome:_3	AUGUSTUS	exon	31115120	31115560	.	+	.	ID=g12820.t2.exon6;Parent=g12820.t2;
OY813000.1_Germaria_angustata_genome_assembly,_chromosome:_3	AUGUSTUS	stop_codon	31115558	31115560	.	+	0	ID=g12820.t2.stop1;Parent=g12820.t2;
OY813000.1_Germaria_angustata_genome_assembly,_chromosome:_3	AUGUSTUS	gene	31128988	31134462	.	+	.	ID=g12821;
OY813000.1_Germaria_angustata_genome_assembly,_chromosome:_3	AUGUSTUS	mRNA	31128988	31134462	0.43	+	.	ID=g12821.t1;Parent=g12821;
OY813000.1_Germaria_angustata_genome_assembly,_chromosome:_3	AUGUSTUS	start_codon	31128988	31128990	.	+	0	ID=g12821.t1.start1;Parent=g12821.t1;
OY813000.1_Germaria_angustata_genome_assembly,_chromosome:_3	AUGUSTUS	CDS	31128988	31133779	0.43	+	0	ID=g12821.t1.CDS1;Parent=g12821.t1;
OY813000.1_Germaria_angustata_genome_assembly,_chromosome:_3	AUGUSTUS	exon	31128988	31133779	.	+	.	ID=g12821.t1.exon1;Parent=g12821.t1;
OY813000.1_Germaria_angustata_genome_assembly,_chromosome:_3	AUGUSTUS	intron	31133780	31133905	0.43	+	.	ID=g12821.t1.intron1;Parent=g12821.t1;
OY813000.1_Germaria_angustata_genome_assembly,_chromosome:_3	AUGUSTUS	CDS	31133906	31134462	0.43	+	2	ID=g12821.t1.CDS2;Parent=g12821.t1;
OY813000.1_Germaria_angustata_genome_assembly,_chromosome:_3	AUGUSTUS	exon	31133906	31134462	.	+	.	ID=g12821.t1.exon2;Parent=g12821.t1;
OY813000.1_Germaria_angustata_genome_assembly,_chromosome:_3	AUGUSTUS	stop_codon	31134460	31134462	.	+	0	ID=g12821.t1.stop1;Parent=g12821.t1;
OY813000.1_Germaria_angustata_genome_assembly,_chromosome:_3	GeneMark.hmm3	mRNA	31128988	31134462	.	+	.	ID=g12821.t2;Parent=g12821;
OY813000.1_Germaria_angustata_genome_assembly,_chromosome:_3	GeneMark.hmm3	CDS	31128988	31134462	.	+	0	ID=g12821.t2.CDS1;Parent=g12821.t2;
OY813000.1_Germaria_angustata_genome_assembly,_chromosome:_3	GeneMark.hmm3	exon	31128988	31134462	.	+	0	ID=g12821.t2.exon1;Parent=g12821.t2;
OY813000.1_Germaria_angustata_genome_assembly,_chromosome:_3	AUGUSTUS	gene	31143186	31144653	.	+	.	ID=g12822;
OY813000.1_Germaria_angustata_genome_assembly,_chromosome:_3	AUGUSTUS	mRNA	31144034	31144653	1	+	.	ID=g12822.t1;Parent=g12822;
OY813000.1_Germaria_angustata_genome_assembly,_chromosome:_3	AUGUSTUS	start_codon	31144034	31144036	.	+	0	ID=g12822.t1.start1;Parent=g12822.t1;
OY813000.1_Germaria_angustata_genome_assembly,_chromosome:_3	AUGUSTUS	CDS	31144034	31144123	1	+	0	ID=g12822.t1.CDS1;Parent=g12822.t1;
OY813000.1_Germaria_angustata_genome_assembly,_chromosome:_3	AUGUSTUS	exon	31144034	31144123	.	+	.	ID=g12822.t1.exon1;Parent=g12822.t1;
OY813000.1_Germaria_angustata_genome_assembly,_chromosome:_3	AUGUSTUS	intron	31144124	31144279	1	+	.	ID=g12822.t1.intron1;Parent=g12822.t1;
OY813000.1_Germaria_angustata_genome_assembly,_chromosome:_3	AUGUSTUS	CDS	31144280	31144405	1	+	0	ID=g12822.t1.CDS2;Parent=g12822.t1;
OY813000.1_Germaria_angustata_genome_assembly,_chromosome:_3	AUGUSTUS	exon	31144280	31144405	.	+	.	ID=g12822.t1.exon2;Parent=g12822.t1;
OY813000.1_Germaria_angustata_genome_assembly,_chromosome:_3	AUGUSTUS	intron	31144406	31144467	1	+	.	ID=g12822.t1.intron2;Parent=g12822.t1;
OY813000.1_Germaria_angustata_genome_assembly,_chromosome:_3	AUGUSTUS	CDS	31144468	31144653	1	+	0	ID=g12822.t1.CDS3;Parent=g12822.t1;
OY813000.1_Germaria_angustata_genome_assembly,_chromosome:_3	AUGUSTUS	exon	31144468	31144653	.	+	.	ID=g12822.t1.exon3;Parent=g12822.t1;
OY813000.1_Germaria_angustata_genome_assembly,_chromosome:_3	AUGUSTUS	stop_codon	31144651	31144653	.	+	0	ID=g12822.t1.stop1;Parent=g12822.t1;
OY813000.1_Germaria_angustata_genome_assembly,_chromosome:_3	AUGUSTUS	mRNA	31143186	31144653	0.73	+	.	ID=g12822.t2;Parent=g12822;
OY813000.1_Germaria_angustata_genome_assembly,_chromosome:_3	AUGUSTUS	start_codon	31143186	31143188	.	+	0	ID=g12822.t2.start1;Parent=g12822.t2;
OY813000.1_Germaria_angustata_genome_assembly,_chromosome:_3	AUGUSTUS	CDS	31143186	31143276	0.73	+	0	ID=g12822.t2.CDS1;Parent=g12822.t2;
OY813000.1_Germaria_angustata_genome_assembly,_chromosome:_3	AUGUSTUS	exon	31143186	31143276	.	+	.	ID=g12822.t2.exon1;Parent=g12822.t2;
OY813000.1_Germaria_angustata_genome_assembly,_chromosome:_3	AUGUSTUS	intron	31143277	31144004	0.74	+	.	ID=g12822.t2.intron1;Parent=g12822.t2;
OY813000.1_Germaria_angustata_genome_assembly,_chromosome:_3	AUGUSTUS	CDS	31144005	31144123	0.99	+	2	ID=g12822.t2.CDS2;Parent=g12822.t2;
OY813000.1_Germaria_angustata_genome_assembly,_chromosome:_3	AUGUSTUS	exon	31144005	31144123	.	+	.	ID=g12822.t2.exon2;Parent=g12822.t2;
OY813000.1_Germaria_angustata_genome_assembly,_chromosome:_3	AUGUSTUS	intron	31144124	31144279	1	+	.	ID=g12822.t2.intron2;Parent=g12822.t2;
OY813000.1_Germaria_angustata_genome_assembly,_chromosome:_3	AUGUSTUS	CDS	31144280	31144405	1	+	0	ID=g12822.t2.CDS3;Parent=g12822.t2;
OY813000.1_Germaria_angustata_genome_assembly,_chromosome:_3	AUGUSTUS	exon	31144280	31144405	.	+	.	ID=g12822.t2.exon3;Parent=g12822.t2;
OY813000.1_Germaria_angustata_genome_assembly,_chromosome:_3	AUGUSTUS	intron	31144406	31144467	1	+	.	ID=g12822.t2.intron3;Parent=g12822.t2;
OY813000.1_Germaria_angustata_genome_assembly,_chromosome:_3	AUGUSTUS	CDS	31144468	31144653	1	+	0	ID=g12822.t2.CDS4;Parent=g12822.t2;
OY813000.1_Germaria_angustata_genome_assembly,_chromosome:_3	AUGUSTUS	exon	31144468	31144653	.	+	.	ID=g12822.t2.exon4;Parent=g12822.t2;
OY813000.1_Germaria_angustata_genome_assembly,_chromosome:_3	AUGUSTUS	stop_codon	31144651	31144653	.	+	0	ID=g12822.t2.stop1;Parent=g12822.t2;
OY813000.1_Germaria_angustata_genome_assembly,_chromosome:_3	AUGUSTUS	gene	31154529	31171297	.	+	.	ID=g12823;
OY813000.1_Germaria_angustata_genome_assembly,_chromosome:_3	AUGUSTUS	mRNA	31154529	31171297	1	+	.	ID=g12823.t1;Parent=g12823;
OY813000.1_Germaria_angustata_genome_assembly,_chromosome:_3	AUGUSTUS	start_codon	31154529	31154531	.	+	0	ID=g12823.t1.start1;Parent=g12823.t1;
OY813000.1_Germaria_angustata_genome_assembly,_chromosome:_3	AUGUSTUS	CDS	31154529	31154933	1	+	0	ID=g12823.t1.CDS1;Parent=g12823.t1;
OY813000.1_Germaria_angustata_genome_assembly,_chromosome:_3	AUGUSTUS	exon	31154529	31154933	.	+	.	ID=g12823.t1.exon1;Parent=g12823.t1;
OY813000.1_Germaria_angustata_genome_assembly,_chromosome:_3	AUGUSTUS	intron	31154934	31160345	1	+	.	ID=g12823.t1.intron1;Parent=g12823.t1;
OY813000.1_Germaria_angustata_genome_assembly,_chromosome:_3	AUGUSTUS	CDS	31160346	31160507	1	+	0	ID=g12823.t1.CDS2;Parent=g12823.t1;
OY813000.1_Germaria_angustata_genome_assembly,_chromosome:_3	AUGUSTUS	exon	31160346	31160507	.	+	.	ID=g12823.t1.exon2;Parent=g12823.t1;
OY813000.1_Germaria_angustata_genome_assembly,_chromosome:_3	AUGUSTUS	intron	31160508	31160831	1	+	.	ID=g12823.t1.intron2;Parent=g12823.t1;
OY813000.1_Germaria_angustata_genome_assembly,_chromosome:_3	AUGUSTUS	CDS	31160832	31161206	1	+	0	ID=g12823.t1.CDS3;Parent=g12823.t1;
OY813000.1_Germaria_angustata_genome_assembly,_chromosome:_3	AUGUSTUS	exon	31160832	31161206	.	+	.	ID=g12823.t1.exon3;Parent=g12823.t1;
OY813000.1_Germaria_angustata_genome_assembly,_chromosome:_3	AUGUSTUS	intron	31161207	31164431	1	+	.	ID=g12823.t1.intron3;Parent=g12823.t1;
OY813000.1_Germaria_angustata_genome_assembly,_chromosome:_3	AUGUSTUS	CDS	31164432	31165055	1	+	0	ID=g12823.t1.CDS4;Parent=g12823.t1;
OY813000.1_Germaria_angustata_genome_assembly,_chromosome:_3	AUGUSTUS	exon	31164432	31165055	.	+	.	ID=g12823.t1.exon4;Parent=g12823.t1;
OY813000.1_Germaria_angustata_genome_assembly,_chromosome:_3	AUGUSTUS	intron	31165056	31167634	1	+	.	ID=g12823.t1.intron4;Parent=g12823.t1;
OY813000.1_Germaria_angustata_genome_assembly,_chromosome:_3	AUGUSTUS	CDS	31167635	31167748	1	+	0	ID=g12823.t1.CDS5;Parent=g12823.t1;
OY813000.1_Germaria_angustata_genome_assembly,_chromosome:_3	AUGUSTUS	exon	31167635	31167748	.	+	.	ID=g12823.t1.exon5;Parent=g12823.t1;
OY813000.1_Germaria_angustata_genome_assembly,_chromosome:_3	AUGUSTUS	intron	31167749	31167816	1	+	.	ID=g12823.t1.intron5;Parent=g12823.t1;
OY813000.1_Germaria_angustata_genome_assembly,_chromosome:_3	AUGUSTUS	CDS	31167817	31168068	1	+	0	ID=g12823.t1.CDS6;Parent=g12823.t1;
OY813000.1_Germaria_angustata_genome_assembly,_chromosome:_3	AUGUSTUS	exon	31167817	31168068	.	+	.	ID=g12823.t1.exon6;Parent=g12823.t1;
OY813000.1_Germaria_angustata_genome_assembly,_chromosome:_3	AUGUSTUS	intron	31168069	31168138	1	+	.	ID=g12823.t1.intron6;Parent=g12823.t1;
OY813000.1_Germaria_angustata_genome_assembly,_chromosome:_3	AUGUSTUS	CDS	31168139	31169164	1	+	0	ID=g12823.t1.CDS7;Parent=g12823.t1;
OY813000.1_Germaria_angustata_genome_assembly,_chromosome:_3	AUGUSTUS	exon	31168139	31169164	.	+	.	ID=g12823.t1.exon7;Parent=g12823.t1;
OY813000.1_Germaria_angustata_genome_assembly,_chromosome:_3	AUGUSTUS	intron	31169165	31169236	1	+	.	ID=g12823.t1.intron7;Parent=g12823.t1;
OY813000.1_Germaria_angustata_genome_assembly,_chromosome:_3	AUGUSTUS	CDS	31169237	31169410	1	+	0	ID=g12823.t1.CDS8;Parent=g12823.t1;
OY813000.1_Germaria_angustata_genome_assembly,_chromosome:_3	AUGUSTUS	exon	31169237	31169410	.	+	.	ID=g12823.t1.exon8;Parent=g12823.t1;
OY813000.1_Germaria_angustata_genome_assembly,_chromosome:_3	AUGUSTUS	intron	31169411	31170937	1	+	.	ID=g12823.t1.intron8;Parent=g12823.t1;
OY813000.1_Germaria_angustata_genome_assembly,_chromosome:_3	AUGUSTUS	CDS	31170938	31171063	1	+	0	ID=g12823.t1.CDS9;Parent=g12823.t1;
OY813000.1_Germaria_angustata_genome_assembly,_chromosome:_3	AUGUSTUS	exon	31170938	31171063	.	+	.	ID=g12823.t1.exon9;Parent=g12823.t1;
OY813000.1_Germaria_angustata_genome_assembly,_chromosome:_3	AUGUSTUS	intron	31171064	31171141	1	+	.	ID=g12823.t1.intron9;Parent=g12823.t1;
OY813000.1_Germaria_angustata_genome_assembly,_chromosome:_3	AUGUSTUS	CDS	31171142	31171297	1	+	0	ID=g12823.t1.CDS10;Parent=g12823.t1;
OY813000.1_Germaria_angustata_genome_assembly,_chromosome:_3	AUGUSTUS	exon	31171142	31171297	.	+	.	ID=g12823.t1.exon10;Parent=g12823.t1;
OY813000.1_Germaria_angustata_genome_assembly,_chromosome:_3	AUGUSTUS	stop_codon	31171295	31171297	.	+	0	ID=g12823.t1.stop1;Parent=g12823.t1;
OY813000.1_Germaria_angustata_genome_assembly,_chromosome:_3	AUGUSTUS	gene	31188335	31198797	.	-	.	ID=g12824;
OY813000.1_Germaria_angustata_genome_assembly,_chromosome:_3	AUGUSTUS	mRNA	31188335	31197399	0.98	-	.	ID=g12824.t1;Parent=g12824;
OY813000.1_Germaria_angustata_genome_assembly,_chromosome:_3	AUGUSTUS	stop_codon	31188335	31188337	.	-	0	ID=g12824.t1.stop1;Parent=g12824.t1;
OY813000.1_Germaria_angustata_genome_assembly,_chromosome:_3	AUGUSTUS	CDS	31188335	31188449	1	-	1	ID=g12824.t1.CDS1;Parent=g12824.t1;
OY813000.1_Germaria_angustata_genome_assembly,_chromosome:_3	AUGUSTUS	exon	31188335	31188449	.	-	.	ID=g12824.t1.exon1;Parent=g12824.t1;
OY813000.1_Germaria_angustata_genome_assembly,_chromosome:_3	AUGUSTUS	intron	31188450	31190842	1	-	.	ID=g12824.t1.intron1;Parent=g12824.t1;
OY813000.1_Germaria_angustata_genome_assembly,_chromosome:_3	AUGUSTUS	CDS	31190843	31191171	1	-	0	ID=g12824.t1.CDS2;Parent=g12824.t1;
OY813000.1_Germaria_angustata_genome_assembly,_chromosome:_3	AUGUSTUS	exon	31190843	31191171	.	-	.	ID=g12824.t1.exon2;Parent=g12824.t1;
OY813000.1_Germaria_angustata_genome_assembly,_chromosome:_3	AUGUSTUS	intron	31191172	31191231	1	-	.	ID=g12824.t1.intron2;Parent=g12824.t1;
OY813000.1_Germaria_angustata_genome_assembly,_chromosome:_3	AUGUSTUS	CDS	31191232	31191387	1	-	0	ID=g12824.t1.CDS3;Parent=g12824.t1;
OY813000.1_Germaria_angustata_genome_assembly,_chromosome:_3	AUGUSTUS	exon	31191232	31191387	.	-	.	ID=g12824.t1.exon3;Parent=g12824.t1;
OY813000.1_Germaria_angustata_genome_assembly,_chromosome:_3	AUGUSTUS	intron	31191388	31191548	1	-	.	ID=g12824.t1.intron3;Parent=g12824.t1;
OY813000.1_Germaria_angustata_genome_assembly,_chromosome:_3	AUGUSTUS	CDS	31191549	31191693	1	-	1	ID=g12824.t1.CDS4;Parent=g12824.t1;
OY813000.1_Germaria_angustata_genome_assembly,_chromosome:_3	AUGUSTUS	exon	31191549	31191693	.	-	.	ID=g12824.t1.exon4;Parent=g12824.t1;
OY813000.1_Germaria_angustata_genome_assembly,_chromosome:_3	AUGUSTUS	intron	31191694	31193367	1	-	.	ID=g12824.t1.intron4;Parent=g12824.t1;
OY813000.1_Germaria_angustata_genome_assembly,_chromosome:_3	AUGUSTUS	CDS	31193368	31193434	1	-	2	ID=g12824.t1.CDS5;Parent=g12824.t1;
OY813000.1_Germaria_angustata_genome_assembly,_chromosome:_3	AUGUSTUS	exon	31193368	31193434	.	-	.	ID=g12824.t1.exon5;Parent=g12824.t1;
OY813000.1_Germaria_angustata_genome_assembly,_chromosome:_3	AUGUSTUS	intron	31193435	31194731	1	-	.	ID=g12824.t1.intron5;Parent=g12824.t1;
OY813000.1_Germaria_angustata_genome_assembly,_chromosome:_3	AUGUSTUS	CDS	31194732	31194879	1	-	0	ID=g12824.t1.CDS6;Parent=g12824.t1;
OY813000.1_Germaria_angustata_genome_assembly,_chromosome:_3	AUGUSTUS	exon	31194732	31194879	.	-	.	ID=g12824.t1.exon6;Parent=g12824.t1;
OY813000.1_Germaria_angustata_genome_assembly,_chromosome:_3	AUGUSTUS	intron	31194880	31197321	1	-	.	ID=g12824.t1.intron6;Parent=g12824.t1;
OY813000.1_Germaria_angustata_genome_assembly,_chromosome:_3	AUGUSTUS	CDS	31197322	31197399	0.98	-	0	ID=g12824.t1.CDS7;Parent=g12824.t1;
OY813000.1_Germaria_angustata_genome_assembly,_chromosome:_3	AUGUSTUS	exon	31197322	31197399	.	-	.	ID=g12824.t1.exon7;Parent=g12824.t1;
OY813000.1_Germaria_angustata_genome_assembly,_chromosome:_3	AUGUSTUS	start_codon	31197397	31197399	.	-	0	ID=g12824.t1.start1;Parent=g12824.t1;
OY813000.1_Germaria_angustata_genome_assembly,_chromosome:_3	AUGUSTUS	mRNA	31188335	31198797	0.49	-	.	ID=g12824.t2;Parent=g12824;
OY813000.1_Germaria_angustata_genome_assembly,_chromosome:_3	AUGUSTUS	stop_codon	31188335	31188337	.	-	0	ID=g12824.t2.stop1;Parent=g12824.t2;
OY813000.1_Germaria_angustata_genome_assembly,_chromosome:_3	AUGUSTUS	CDS	31188335	31188449	1	-	1	ID=g12824.t2.CDS1;Parent=g12824.t2;
OY813000.1_Germaria_angustata_genome_assembly,_chromosome:_3	AUGUSTUS	exon	31188335	31188449	.	-	.	ID=g12824.t2.exon1;Parent=g12824.t2;
OY813000.1_Germaria_angustata_genome_assembly,_chromosome:_3	AUGUSTUS	intron	31188450	31190842	1	-	.	ID=g12824.t2.intron1;Parent=g12824.t2;
OY813000.1_Germaria_angustata_genome_assembly,_chromosome:_3	AUGUSTUS	CDS	31190843	31191171	1	-	0	ID=g12824.t2.CDS2;Parent=g12824.t2;
OY813000.1_Germaria_angustata_genome_assembly,_chromosome:_3	AUGUSTUS	exon	31190843	31191171	.	-	.	ID=g12824.t2.exon2;Parent=g12824.t2;
OY813000.1_Germaria_angustata_genome_assembly,_chromosome:_3	AUGUSTUS	intron	31191172	31191231	1	-	.	ID=g12824.t2.intron2;Parent=g12824.t2;
OY813000.1_Germaria_angustata_genome_assembly,_chromosome:_3	AUGUSTUS	CDS	31191232	31191387	1	-	0	ID=g12824.t2.CDS3;Parent=g12824.t2;
OY813000.1_Germaria_angustata_genome_assembly,_chromosome:_3	AUGUSTUS	exon	31191232	31191387	.	-	.	ID=g12824.t2.exon3;Parent=g12824.t2;
OY813000.1_Germaria_angustata_genome_assembly,_chromosome:_3	AUGUSTUS	intron	31191388	31191548	1	-	.	ID=g12824.t2.intron3;Parent=g12824.t2;
OY813000.1_Germaria_angustata_genome_assembly,_chromosome:_3	AUGUSTUS	CDS	31191549	31191693	1	-	1	ID=g12824.t2.CDS4;Parent=g12824.t2;
OY813000.1_Germaria_angustata_genome_assembly,_chromosome:_3	AUGUSTUS	exon	31191549	31191693	.	-	.	ID=g12824.t2.exon4;Parent=g12824.t2;
OY813000.1_Germaria_angustata_genome_assembly,_chromosome:_3	AUGUSTUS	intron	31191694	31193367	1	-	.	ID=g12824.t2.intron4;Parent=g12824.t2;
OY813000.1_Germaria_angustata_genome_assembly,_chromosome:_3	AUGUSTUS	CDS	31193368	31193434	1	-	2	ID=g12824.t2.CDS5;Parent=g12824.t2;
OY813000.1_Germaria_angustata_genome_assembly,_chromosome:_3	AUGUSTUS	exon	31193368	31193434	.	-	.	ID=g12824.t2.exon5;Parent=g12824.t2;
OY813000.1_Germaria_angustata_genome_assembly,_chromosome:_3	AUGUSTUS	intron	31193435	31194731	1	-	.	ID=g12824.t2.intron5;Parent=g12824.t2;
OY813000.1_Germaria_angustata_genome_assembly,_chromosome:_3	AUGUSTUS	CDS	31194732	31194879	1	-	0	ID=g12824.t2.CDS6;Parent=g12824.t2;
OY813000.1_Germaria_angustata_genome_assembly,_chromosome:_3	AUGUSTUS	exon	31194732	31194879	.	-	.	ID=g12824.t2.exon6;Parent=g12824.t2;
OY813000.1_Germaria_angustata_genome_assembly,_chromosome:_3	AUGUSTUS	intron	31194880	31197321	1	-	.	ID=g12824.t2.intron6;Parent=g12824.t2;
OY813000.1_Germaria_angustata_genome_assembly,_chromosome:_3	AUGUSTUS	CDS	31197322	31197450	1	-	0	ID=g12824.t2.CDS7;Parent=g12824.t2;
OY813000.1_Germaria_angustata_genome_assembly,_chromosome:_3	AUGUSTUS	exon	31197322	31197450	.	-	.	ID=g12824.t2.exon7;Parent=g12824.t2;
OY813000.1_Germaria_angustata_genome_assembly,_chromosome:_3	AUGUSTUS	intron	31197451	31198728	0.49	-	.	ID=g12824.t2.intron7;Parent=g12824.t2;
OY813000.1_Germaria_angustata_genome_assembly,_chromosome:_3	AUGUSTUS	CDS	31198729	31198797	0.49	-	0	ID=g12824.t2.CDS8;Parent=g12824.t2;
OY813000.1_Germaria_angustata_genome_assembly,_chromosome:_3	AUGUSTUS	exon	31198729	31198797	.	-	.	ID=g12824.t2.exon8;Parent=g12824.t2;
OY813000.1_Germaria_angustata_genome_assembly,_chromosome:_3	AUGUSTUS	start_codon	31198795	31198797	.	-	0	ID=g12824.t2.start1;Parent=g12824.t2;
OY813000.1_Germaria_angustata_genome_assembly,_chromosome:_3	AUGUSTUS	gene	31217162	31219102	.	+	.	ID=g12825;
OY813000.1_Germaria_angustata_genome_assembly,_chromosome:_3	AUGUSTUS	mRNA	31217162	31219102	1	+	.	ID=g12825.t1;Parent=g12825;
OY813000.1_Germaria_angustata_genome_assembly,_chromosome:_3	AUGUSTUS	start_codon	31217162	31217164	.	+	0	ID=g12825.t1.start1;Parent=g12825.t1;
OY813000.1_Germaria_angustata_genome_assembly,_chromosome:_3	AUGUSTUS	CDS	31217162	31217179	1	+	0	ID=g12825.t1.CDS1;Parent=g12825.t1;
OY813000.1_Germaria_angustata_genome_assembly,_chromosome:_3	AUGUSTUS	exon	31217162	31217179	.	+	.	ID=g12825.t1.exon1;Parent=g12825.t1;
OY813000.1_Germaria_angustata_genome_assembly,_chromosome:_3	AUGUSTUS	intron	31217180	31218379	1	+	.	ID=g12825.t1.intron1;Parent=g12825.t1;
OY813000.1_Germaria_angustata_genome_assembly,_chromosome:_3	AUGUSTUS	CDS	31218380	31218709	1	+	0	ID=g12825.t1.CDS2;Parent=g12825.t1;
OY813000.1_Germaria_angustata_genome_assembly,_chromosome:_3	AUGUSTUS	exon	31218380	31218709	.	+	.	ID=g12825.t1.exon2;Parent=g12825.t1;
OY813000.1_Germaria_angustata_genome_assembly,_chromosome:_3	AUGUSTUS	intron	31218710	31218784	1	+	.	ID=g12825.t1.intron2;Parent=g12825.t1;
OY813000.1_Germaria_angustata_genome_assembly,_chromosome:_3	AUGUSTUS	CDS	31218785	31219102	1	+	0	ID=g12825.t1.CDS3;Parent=g12825.t1;
OY813000.1_Germaria_angustata_genome_assembly,_chromosome:_3	AUGUSTUS	exon	31218785	31219102	.	+	.	ID=g12825.t1.exon3;Parent=g12825.t1;
OY813000.1_Germaria_angustata_genome_assembly,_chromosome:_3	AUGUSTUS	stop_codon	31219100	31219102	.	+	0	ID=g12825.t1.stop1;Parent=g12825.t1;
OY813000.1_Germaria_angustata_genome_assembly,_chromosome:_3	AUGUSTUS	gene	31221637	31225246	.	-	.	ID=g12826;
OY813000.1_Germaria_angustata_genome_assembly,_chromosome:_3	AUGUSTUS	mRNA	31221637	31225246	0.82	-	.	ID=g12826.t1;Parent=g12826;
OY813000.1_Germaria_angustata_genome_assembly,_chromosome:_3	AUGUSTUS	stop_codon	31221637	31221639	.	-	0	ID=g12826.t1.stop1;Parent=g12826.t1;
OY813000.1_Germaria_angustata_genome_assembly,_chromosome:_3	AUGUSTUS	CDS	31221637	31221780	1	-	0	ID=g12826.t1.CDS1;Parent=g12826.t1;
OY813000.1_Germaria_angustata_genome_assembly,_chromosome:_3	AUGUSTUS	exon	31221637	31221780	.	-	.	ID=g12826.t1.exon1;Parent=g12826.t1;
OY813000.1_Germaria_angustata_genome_assembly,_chromosome:_3	AUGUSTUS	intron	31221781	31221848	1	-	.	ID=g12826.t1.intron1;Parent=g12826.t1;
OY813000.1_Germaria_angustata_genome_assembly,_chromosome:_3	AUGUSTUS	CDS	31221849	31222019	1	-	0	ID=g12826.t1.CDS2;Parent=g12826.t1;
OY813000.1_Germaria_angustata_genome_assembly,_chromosome:_3	AUGUSTUS	exon	31221849	31222019	.	-	.	ID=g12826.t1.exon2;Parent=g12826.t1;
OY813000.1_Germaria_angustata_genome_assembly,_chromosome:_3	AUGUSTUS	intron	31222020	31222087	1	-	.	ID=g12826.t1.intron2;Parent=g12826.t1;
OY813000.1_Germaria_angustata_genome_assembly,_chromosome:_3	AUGUSTUS	CDS	31222088	31222671	1	-	2	ID=g12826.t1.CDS3;Parent=g12826.t1;
OY813000.1_Germaria_angustata_genome_assembly,_chromosome:_3	AUGUSTUS	exon	31222088	31222671	.	-	.	ID=g12826.t1.exon3;Parent=g12826.t1;
OY813000.1_Germaria_angustata_genome_assembly,_chromosome:_3	AUGUSTUS	intron	31222672	31222721	1	-	.	ID=g12826.t1.intron3;Parent=g12826.t1;
OY813000.1_Germaria_angustata_genome_assembly,_chromosome:_3	AUGUSTUS	CDS	31222722	31223108	0.96	-	2	ID=g12826.t1.CDS4;Parent=g12826.t1;
OY813000.1_Germaria_angustata_genome_assembly,_chromosome:_3	AUGUSTUS	exon	31222722	31223108	.	-	.	ID=g12826.t1.exon4;Parent=g12826.t1;
OY813000.1_Germaria_angustata_genome_assembly,_chromosome:_3	AUGUSTUS	intron	31223109	31225206	0.82	-	.	ID=g12826.t1.intron4;Parent=g12826.t1;
OY813000.1_Germaria_angustata_genome_assembly,_chromosome:_3	AUGUSTUS	CDS	31225207	31225246	0.82	-	0	ID=g12826.t1.CDS5;Parent=g12826.t1;
OY813000.1_Germaria_angustata_genome_assembly,_chromosome:_3	AUGUSTUS	exon	31225207	31225246	.	-	.	ID=g12826.t1.exon5;Parent=g12826.t1;
OY813000.1_Germaria_angustata_genome_assembly,_chromosome:_3	AUGUSTUS	start_codon	31225244	31225246	.	-	0	ID=g12826.t1.start1;Parent=g12826.t1;
OY813000.1_Germaria_angustata_genome_assembly,_chromosome:_3	AUGUSTUS	gene	31247511	31272994	.	+	.	ID=g12827;
OY813000.1_Germaria_angustata_genome_assembly,_chromosome:_3	AUGUSTUS	mRNA	31247511	31272994	1	+	.	ID=g12827.t1;Parent=g12827;
OY813000.1_Germaria_angustata_genome_assembly,_chromosome:_3	AUGUSTUS	start_codon	31247511	31247513	.	+	0	ID=g12827.t1.start1;Parent=g12827.t1;
OY813000.1_Germaria_angustata_genome_assembly,_chromosome:_3	AUGUSTUS	CDS	31247511	31247660	1	+	0	ID=g12827.t1.CDS1;Parent=g12827.t1;
OY813000.1_Germaria_angustata_genome_assembly,_chromosome:_3	AUGUSTUS	exon	31247511	31247660	.	+	.	ID=g12827.t1.exon1;Parent=g12827.t1;
OY813000.1_Germaria_angustata_genome_assembly,_chromosome:_3	AUGUSTUS	intron	31247661	31249169	1	+	.	ID=g12827.t1.intron1;Parent=g12827.t1;
OY813000.1_Germaria_angustata_genome_assembly,_chromosome:_3	AUGUSTUS	CDS	31249170	31249246	1	+	0	ID=g12827.t1.CDS2;Parent=g12827.t1;
OY813000.1_Germaria_angustata_genome_assembly,_chromosome:_3	AUGUSTUS	exon	31249170	31249246	.	+	.	ID=g12827.t1.exon2;Parent=g12827.t1;
OY813000.1_Germaria_angustata_genome_assembly,_chromosome:_3	AUGUSTUS	intron	31249247	31250429	1	+	.	ID=g12827.t1.intron2;Parent=g12827.t1;
OY813000.1_Germaria_angustata_genome_assembly,_chromosome:_3	AUGUSTUS	CDS	31250430	31250652	1	+	1	ID=g12827.t1.CDS3;Parent=g12827.t1;
OY813000.1_Germaria_angustata_genome_assembly,_chromosome:_3	AUGUSTUS	exon	31250430	31250652	.	+	.	ID=g12827.t1.exon3;Parent=g12827.t1;
OY813000.1_Germaria_angustata_genome_assembly,_chromosome:_3	AUGUSTUS	intron	31250653	31250708	1	+	.	ID=g12827.t1.intron3;Parent=g12827.t1;
OY813000.1_Germaria_angustata_genome_assembly,_chromosome:_3	AUGUSTUS	CDS	31250709	31250819	1	+	0	ID=g12827.t1.CDS4;Parent=g12827.t1;
OY813000.1_Germaria_angustata_genome_assembly,_chromosome:_3	AUGUSTUS	exon	31250709	31250819	.	+	.	ID=g12827.t1.exon4;Parent=g12827.t1;
OY813000.1_Germaria_angustata_genome_assembly,_chromosome:_3	AUGUSTUS	intron	31250820	31250889	1	+	.	ID=g12827.t1.intron4;Parent=g12827.t1;
OY813000.1_Germaria_angustata_genome_assembly,_chromosome:_3	AUGUSTUS	CDS	31250890	31253932	1	+	0	ID=g12827.t1.CDS5;Parent=g12827.t1;
OY813000.1_Germaria_angustata_genome_assembly,_chromosome:_3	AUGUSTUS	exon	31250890	31253932	.	+	.	ID=g12827.t1.exon5;Parent=g12827.t1;
OY813000.1_Germaria_angustata_genome_assembly,_chromosome:_3	AUGUSTUS	intron	31253933	31257337	1	+	.	ID=g12827.t1.intron5;Parent=g12827.t1;
OY813000.1_Germaria_angustata_genome_assembly,_chromosome:_3	AUGUSTUS	CDS	31257338	31258309	1	+	2	ID=g12827.t1.CDS6;Parent=g12827.t1;
OY813000.1_Germaria_angustata_genome_assembly,_chromosome:_3	AUGUSTUS	exon	31257338	31258309	.	+	.	ID=g12827.t1.exon6;Parent=g12827.t1;
OY813000.1_Germaria_angustata_genome_assembly,_chromosome:_3	AUGUSTUS	intron	31258310	31259796	1	+	.	ID=g12827.t1.intron6;Parent=g12827.t1;
OY813000.1_Germaria_angustata_genome_assembly,_chromosome:_3	AUGUSTUS	CDS	31259797	31260050	1	+	2	ID=g12827.t1.CDS7;Parent=g12827.t1;
OY813000.1_Germaria_angustata_genome_assembly,_chromosome:_3	AUGUSTUS	exon	31259797	31260050	.	+	.	ID=g12827.t1.exon7;Parent=g12827.t1;
OY813000.1_Germaria_angustata_genome_assembly,_chromosome:_3	AUGUSTUS	intron	31260051	31260123	1	+	.	ID=g12827.t1.intron7;Parent=g12827.t1;
OY813000.1_Germaria_angustata_genome_assembly,_chromosome:_3	AUGUSTUS	CDS	31260124	31261072	1	+	0	ID=g12827.t1.CDS8;Parent=g12827.t1;
OY813000.1_Germaria_angustata_genome_assembly,_chromosome:_3	AUGUSTUS	exon	31260124	31261072	.	+	.	ID=g12827.t1.exon8;Parent=g12827.t1;
OY813000.1_Germaria_angustata_genome_assembly,_chromosome:_3	AUGUSTUS	intron	31261073	31262614	1	+	.	ID=g12827.t1.intron8;Parent=g12827.t1;
OY813000.1_Germaria_angustata_genome_assembly,_chromosome:_3	AUGUSTUS	CDS	31262615	31262730	1	+	2	ID=g12827.t1.CDS9;Parent=g12827.t1;
OY813000.1_Germaria_angustata_genome_assembly,_chromosome:_3	AUGUSTUS	exon	31262615	31262730	.	+	.	ID=g12827.t1.exon9;Parent=g12827.t1;
OY813000.1_Germaria_angustata_genome_assembly,_chromosome:_3	AUGUSTUS	intron	31262731	31263964	1	+	.	ID=g12827.t1.intron9;Parent=g12827.t1;
OY813000.1_Germaria_angustata_genome_assembly,_chromosome:_3	AUGUSTUS	CDS	31263965	31265824	1	+	0	ID=g12827.t1.CDS10;Parent=g12827.t1;
OY813000.1_Germaria_angustata_genome_assembly,_chromosome:_3	AUGUSTUS	exon	31263965	31265824	.	+	.	ID=g12827.t1.exon10;Parent=g12827.t1;
OY813000.1_Germaria_angustata_genome_assembly,_chromosome:_3	AUGUSTUS	intron	31265825	31265878	1	+	.	ID=g12827.t1.intron10;Parent=g12827.t1;
OY813000.1_Germaria_angustata_genome_assembly,_chromosome:_3	AUGUSTUS	CDS	31265879	31266052	1	+	0	ID=g12827.t1.CDS11;Parent=g12827.t1;
OY813000.1_Germaria_angustata_genome_assembly,_chromosome:_3	AUGUSTUS	exon	31265879	31266052	.	+	.	ID=g12827.t1.exon11;Parent=g12827.t1;
OY813000.1_Germaria_angustata_genome_assembly,_chromosome:_3	AUGUSTUS	intron	31266053	31266127	1	+	.	ID=g12827.t1.intron11;Parent=g12827.t1;
OY813000.1_Germaria_angustata_genome_assembly,_chromosome:_3	AUGUSTUS	CDS	31266128	31266278	1	+	0	ID=g12827.t1.CDS12;Parent=g12827.t1;
OY813000.1_Germaria_angustata_genome_assembly,_chromosome:_3	AUGUSTUS	exon	31266128	31266278	.	+	.	ID=g12827.t1.exon12;Parent=g12827.t1;
OY813000.1_Germaria_angustata_genome_assembly,_chromosome:_3	AUGUSTUS	intron	31266279	31266906	1	+	.	ID=g12827.t1.intron12;Parent=g12827.t1;
OY813000.1_Germaria_angustata_genome_assembly,_chromosome:_3	AUGUSTUS	CDS	31266907	31267472	1	+	2	ID=g12827.t1.CDS13;Parent=g12827.t1;
OY813000.1_Germaria_angustata_genome_assembly,_chromosome:_3	AUGUSTUS	exon	31266907	31267472	.	+	.	ID=g12827.t1.exon13;Parent=g12827.t1;
OY813000.1_Germaria_angustata_genome_assembly,_chromosome:_3	AUGUSTUS	intron	31267473	31267598	1	+	.	ID=g12827.t1.intron13;Parent=g12827.t1;
OY813000.1_Germaria_angustata_genome_assembly,_chromosome:_3	AUGUSTUS	CDS	31267599	31267732	1	+	0	ID=g12827.t1.CDS14;Parent=g12827.t1;
OY813000.1_Germaria_angustata_genome_assembly,_chromosome:_3	AUGUSTUS	exon	31267599	31267732	.	+	.	ID=g12827.t1.exon14;Parent=g12827.t1;
OY813000.1_Germaria_angustata_genome_assembly,_chromosome:_3	AUGUSTUS	intron	31267733	31269501	1	+	.	ID=g12827.t1.intron14;Parent=g12827.t1;
OY813000.1_Germaria_angustata_genome_assembly,_chromosome:_3	AUGUSTUS	CDS	31269502	31270276	1	+	1	ID=g12827.t1.CDS15;Parent=g12827.t1;
OY813000.1_Germaria_angustata_genome_assembly,_chromosome:_3	AUGUSTUS	exon	31269502	31270276	.	+	.	ID=g12827.t1.exon15;Parent=g12827.t1;
OY813000.1_Germaria_angustata_genome_assembly,_chromosome:_3	AUGUSTUS	intron	31270277	31270341	1	+	.	ID=g12827.t1.intron15;Parent=g12827.t1;
OY813000.1_Germaria_angustata_genome_assembly,_chromosome:_3	AUGUSTUS	CDS	31270342	31270483	1	+	0	ID=g12827.t1.CDS16;Parent=g12827.t1;
OY813000.1_Germaria_angustata_genome_assembly,_chromosome:_3	AUGUSTUS	exon	31270342	31270483	.	+	.	ID=g12827.t1.exon16;Parent=g12827.t1;
OY813000.1_Germaria_angustata_genome_assembly,_chromosome:_3	AUGUSTUS	intron	31270484	31270544	1	+	.	ID=g12827.t1.intron16;Parent=g12827.t1;
OY813000.1_Germaria_angustata_genome_assembly,_chromosome:_3	AUGUSTUS	CDS	31270545	31270903	1	+	2	ID=g12827.t1.CDS17;Parent=g12827.t1;
OY813000.1_Germaria_angustata_genome_assembly,_chromosome:_3	AUGUSTUS	exon	31270545	31270903	.	+	.	ID=g12827.t1.exon17;Parent=g12827.t1;
OY813000.1_Germaria_angustata_genome_assembly,_chromosome:_3	AUGUSTUS	intron	31270904	31270966	1	+	.	ID=g12827.t1.intron17;Parent=g12827.t1;
OY813000.1_Germaria_angustata_genome_assembly,_chromosome:_3	AUGUSTUS	CDS	31270967	31271820	1	+	0	ID=g12827.t1.CDS18;Parent=g12827.t1;
OY813000.1_Germaria_angustata_genome_assembly,_chromosome:_3	AUGUSTUS	exon	31270967	31271820	.	+	.	ID=g12827.t1.exon18;Parent=g12827.t1;
OY813000.1_Germaria_angustata_genome_assembly,_chromosome:_3	AUGUSTUS	intron	31271821	31271900	1	+	.	ID=g12827.t1.intron18;Parent=g12827.t1;
OY813000.1_Germaria_angustata_genome_assembly,_chromosome:_3	AUGUSTUS	CDS	31271901	31272383	1	+	1	ID=g12827.t1.CDS19;Parent=g12827.t1;
OY813000.1_Germaria_angustata_genome_assembly,_chromosome:_3	AUGUSTUS	exon	31271901	31272383	.	+	.	ID=g12827.t1.exon19;Parent=g12827.t1;
OY813000.1_Germaria_angustata_genome_assembly,_chromosome:_3	AUGUSTUS	intron	31272384	31272873	1	+	.	ID=g12827.t1.intron19;Parent=g12827.t1;
OY813000.1_Germaria_angustata_genome_assembly,_chromosome:_3	AUGUSTUS	CDS	31272874	31272994	1	+	1	ID=g12827.t1.CDS20;Parent=g12827.t1;
OY813000.1_Germaria_angustata_genome_assembly,_chromosome:_3	AUGUSTUS	exon	31272874	31272994	.	+	.	ID=g12827.t1.exon20;Parent=g12827.t1;
OY813000.1_Germaria_angustata_genome_assembly,_chromosome:_3	AUGUSTUS	stop_codon	31272992	31272994	.	+	0	ID=g12827.t1.stop1;Parent=g12827.t1;
OY813000.1_Germaria_angustata_genome_assembly,_chromosome:_3	AUGUSTUS	mRNA	31247511	31272994	0.94	+	.	ID=g12827.t2;Parent=g12827;
OY813000.1_Germaria_angustata_genome_assembly,_chromosome:_3	AUGUSTUS	start_codon	31247511	31247513	.	+	0	ID=g12827.t2.start1;Parent=g12827.t2;
OY813000.1_Germaria_angustata_genome_assembly,_chromosome:_3	AUGUSTUS	CDS	31247511	31247660	1	+	0	ID=g12827.t2.CDS1;Parent=g12827.t2;
OY813000.1_Germaria_angustata_genome_assembly,_chromosome:_3	AUGUSTUS	exon	31247511	31247660	.	+	.	ID=g12827.t2.exon1;Parent=g12827.t2;
OY813000.1_Germaria_angustata_genome_assembly,_chromosome:_3	AUGUSTUS	intron	31247661	31249169	1	+	.	ID=g12827.t2.intron1;Parent=g12827.t2;
OY813000.1_Germaria_angustata_genome_assembly,_chromosome:_3	AUGUSTUS	CDS	31249170	31249246	1	+	0	ID=g12827.t2.CDS2;Parent=g12827.t2;
OY813000.1_Germaria_angustata_genome_assembly,_chromosome:_3	AUGUSTUS	exon	31249170	31249246	.	+	.	ID=g12827.t2.exon2;Parent=g12827.t2;
OY813000.1_Germaria_angustata_genome_assembly,_chromosome:_3	AUGUSTUS	intron	31249247	31250429	1	+	.	ID=g12827.t2.intron2;Parent=g12827.t2;
OY813000.1_Germaria_angustata_genome_assembly,_chromosome:_3	AUGUSTUS	CDS	31250430	31250652	1	+	1	ID=g12827.t2.CDS3;Parent=g12827.t2;
OY813000.1_Germaria_angustata_genome_assembly,_chromosome:_3	AUGUSTUS	exon	31250430	31250652	.	+	.	ID=g12827.t2.exon3;Parent=g12827.t2;
OY813000.1_Germaria_angustata_genome_assembly,_chromosome:_3	AUGUSTUS	intron	31250653	31250708	1	+	.	ID=g12827.t2.intron3;Parent=g12827.t2;
OY813000.1_Germaria_angustata_genome_assembly,_chromosome:_3	AUGUSTUS	CDS	31250709	31250819	1	+	0	ID=g12827.t2.CDS4;Parent=g12827.t2;
OY813000.1_Germaria_angustata_genome_assembly,_chromosome:_3	AUGUSTUS	exon	31250709	31250819	.	+	.	ID=g12827.t2.exon4;Parent=g12827.t2;
OY813000.1_Germaria_angustata_genome_assembly,_chromosome:_3	AUGUSTUS	intron	31250820	31250889	1	+	.	ID=g12827.t2.intron4;Parent=g12827.t2;
OY813000.1_Germaria_angustata_genome_assembly,_chromosome:_3	AUGUSTUS	CDS	31250890	31253932	0.94	+	0	ID=g12827.t2.CDS5;Parent=g12827.t2;
OY813000.1_Germaria_angustata_genome_assembly,_chromosome:_3	AUGUSTUS	exon	31250890	31253932	.	+	.	ID=g12827.t2.exon5;Parent=g12827.t2;
OY813000.1_Germaria_angustata_genome_assembly,_chromosome:_3	AUGUSTUS	intron	31253933	31257337	1	+	.	ID=g12827.t2.intron5;Parent=g12827.t2;
OY813000.1_Germaria_angustata_genome_assembly,_chromosome:_3	AUGUSTUS	CDS	31257338	31258309	1	+	2	ID=g12827.t2.CDS6;Parent=g12827.t2;
OY813000.1_Germaria_angustata_genome_assembly,_chromosome:_3	AUGUSTUS	exon	31257338	31258309	.	+	.	ID=g12827.t2.exon6;Parent=g12827.t2;
OY813000.1_Germaria_angustata_genome_assembly,_chromosome:_3	AUGUSTUS	intron	31258310	31259796	1	+	.	ID=g12827.t2.intron6;Parent=g12827.t2;
OY813000.1_Germaria_angustata_genome_assembly,_chromosome:_3	AUGUSTUS	CDS	31259797	31260041	1	+	2	ID=g12827.t2.CDS7;Parent=g12827.t2;
OY813000.1_Germaria_angustata_genome_assembly,_chromosome:_3	AUGUSTUS	exon	31259797	31260041	.	+	.	ID=g12827.t2.exon7;Parent=g12827.t2;
OY813000.1_Germaria_angustata_genome_assembly,_chromosome:_3	AUGUSTUS	intron	31260042	31260123	1	+	.	ID=g12827.t2.intron7;Parent=g12827.t2;
OY813000.1_Germaria_angustata_genome_assembly,_chromosome:_3	AUGUSTUS	CDS	31260124	31261072	1	+	0	ID=g12827.t2.CDS8;Parent=g12827.t2;
OY813000.1_Germaria_angustata_genome_assembly,_chromosome:_3	AUGUSTUS	exon	31260124	31261072	.	+	.	ID=g12827.t2.exon8;Parent=g12827.t2;
OY813000.1_Germaria_angustata_genome_assembly,_chromosome:_3	AUGUSTUS	intron	31261073	31262614	1	+	.	ID=g12827.t2.intron8;Parent=g12827.t2;
OY813000.1_Germaria_angustata_genome_assembly,_chromosome:_3	AUGUSTUS	CDS	31262615	31262730	1	+	2	ID=g12827.t2.CDS9;Parent=g12827.t2;
OY813000.1_Germaria_angustata_genome_assembly,_chromosome:_3	AUGUSTUS	exon	31262615	31262730	.	+	.	ID=g12827.t2.exon9;Parent=g12827.t2;
OY813000.1_Germaria_angustata_genome_assembly,_chromosome:_3	AUGUSTUS	intron	31262731	31263964	1	+	.	ID=g12827.t2.intron9;Parent=g12827.t2;
OY813000.1_Germaria_angustata_genome_assembly,_chromosome:_3	AUGUSTUS	CDS	31263965	31265824	1	+	0	ID=g12827.t2.CDS10;Parent=g12827.t2;
OY813000.1_Germaria_angustata_genome_assembly,_chromosome:_3	AUGUSTUS	exon	31263965	31265824	.	+	.	ID=g12827.t2.exon10;Parent=g12827.t2;
OY813000.1_Germaria_angustata_genome_assembly,_chromosome:_3	AUGUSTUS	intron	31265825	31265878	1	+	.	ID=g12827.t2.intron10;Parent=g12827.t2;
OY813000.1_Germaria_angustata_genome_assembly,_chromosome:_3	AUGUSTUS	CDS	31265879	31266052	1	+	0	ID=g12827.t2.CDS11;Parent=g12827.t2;
OY813000.1_Germaria_angustata_genome_assembly,_chromosome:_3	AUGUSTUS	exon	31265879	31266052	.	+	.	ID=g12827.t2.exon11;Parent=g12827.t2;
OY813000.1_Germaria_angustata_genome_assembly,_chromosome:_3	AUGUSTUS	intron	31266053	31266127	1	+	.	ID=g12827.t2.intron11;Parent=g12827.t2;
OY813000.1_Germaria_angustata_genome_assembly,_chromosome:_3	AUGUSTUS	CDS	31266128	31266278	1	+	0	ID=g12827.t2.CDS12;Parent=g12827.t2;
OY813000.1_Germaria_angustata_genome_assembly,_chromosome:_3	AUGUSTUS	exon	31266128	31266278	.	+	.	ID=g12827.t2.exon12;Parent=g12827.t2;
OY813000.1_Germaria_angustata_genome_assembly,_chromosome:_3	AUGUSTUS	intron	31266279	31266906	1	+	.	ID=g12827.t2.intron12;Parent=g12827.t2;
OY813000.1_Germaria_angustata_genome_assembly,_chromosome:_3	AUGUSTUS	CDS	31266907	31267472	1	+	2	ID=g12827.t2.CDS13;Parent=g12827.t2;
OY813000.1_Germaria_angustata_genome_assembly,_chromosome:_3	AUGUSTUS	exon	31266907	31267472	.	+	.	ID=g12827.t2.exon13;Parent=g12827.t2;
OY813000.1_Germaria_angustata_genome_assembly,_chromosome:_3	AUGUSTUS	intron	31267473	31267598	1	+	.	ID=g12827.t2.intron13;Parent=g12827.t2;
OY813000.1_Germaria_angustata_genome_assembly,_chromosome:_3	AUGUSTUS	CDS	31267599	31267732	1	+	0	ID=g12827.t2.CDS14;Parent=g12827.t2;
OY813000.1_Germaria_angustata_genome_assembly,_chromosome:_3	AUGUSTUS	exon	31267599	31267732	.	+	.	ID=g12827.t2.exon14;Parent=g12827.t2;
OY813000.1_Germaria_angustata_genome_assembly,_chromosome:_3	AUGUSTUS	intron	31267733	31269501	1	+	.	ID=g12827.t2.intron14;Parent=g12827.t2;
OY813000.1_Germaria_angustata_genome_assembly,_chromosome:_3	AUGUSTUS	CDS	31269502	31270276	1	+	1	ID=g12827.t2.CDS15;Parent=g12827.t2;
OY813000.1_Germaria_angustata_genome_assembly,_chromosome:_3	AUGUSTUS	exon	31269502	31270276	.	+	.	ID=g12827.t2.exon15;Parent=g12827.t2;
OY813000.1_Germaria_angustata_genome_assembly,_chromosome:_3	AUGUSTUS	intron	31270277	31270341	1	+	.	ID=g12827.t2.intron15;Parent=g12827.t2;
OY813000.1_Germaria_angustata_genome_assembly,_chromosome:_3	AUGUSTUS	CDS	31270342	31270483	1	+	0	ID=g12827.t2.CDS16;Parent=g12827.t2;
OY813000.1_Germaria_angustata_genome_assembly,_chromosome:_3	AUGUSTUS	exon	31270342	31270483	.	+	.	ID=g12827.t2.exon16;Parent=g12827.t2;
OY813000.1_Germaria_angustata_genome_assembly,_chromosome:_3	AUGUSTUS	intron	31270484	31270544	1	+	.	ID=g12827.t2.intron16;Parent=g12827.t2;
```
