## Supplemental File S2 for "The genome of *Istocheta aldrichi* (Diptera: Tachinidae), a parasitoid of the Japanese beetle, *Popillia japonica* (Coleoptera: Scarabaeidae)": CAVMIK010000004.1_Germaria_angustata.gff3 (part 26 of 50)

```
OY813000.1_Germaria_angustata_genome_assembly,_chromosome:_3	AUGUSTUS	CDS	31270545	31270903	1	+	2	ID=g12827.t2.CDS17;Parent=g12827.t2;
OY813000.1_Germaria_angustata_genome_assembly,_chromosome:_3	AUGUSTUS	exon	31270545	31270903	.	+	.	ID=g12827.t2.exon17;Parent=g12827.t2;
OY813000.1_Germaria_angustata_genome_assembly,_chromosome:_3	AUGUSTUS	intron	31270904	31270966	1	+	.	ID=g12827.t2.intron17;Parent=g12827.t2;
OY813000.1_Germaria_angustata_genome_assembly,_chromosome:_3	AUGUSTUS	CDS	31270967	31271820	1	+	0	ID=g12827.t2.CDS18;Parent=g12827.t2;
OY813000.1_Germaria_angustata_genome_assembly,_chromosome:_3	AUGUSTUS	exon	31270967	31271820	.	+	.	ID=g12827.t2.exon18;Parent=g12827.t2;
OY813000.1_Germaria_angustata_genome_assembly,_chromosome:_3	AUGUSTUS	intron	31271821	31271900	1	+	.	ID=g12827.t2.intron18;Parent=g12827.t2;
OY813000.1_Germaria_angustata_genome_assembly,_chromosome:_3	AUGUSTUS	CDS	31271901	31272383	1	+	1	ID=g12827.t2.CDS19;Parent=g12827.t2;
OY813000.1_Germaria_angustata_genome_assembly,_chromosome:_3	AUGUSTUS	exon	31271901	31272383	.	+	.	ID=g12827.t2.exon19;Parent=g12827.t2;
OY813000.1_Germaria_angustata_genome_assembly,_chromosome:_3	AUGUSTUS	intron	31272384	31272873	1	+	.	ID=g12827.t2.intron19;Parent=g12827.t2;
OY813000.1_Germaria_angustata_genome_assembly,_chromosome:_3	AUGUSTUS	CDS	31272874	31272994	1	+	1	ID=g12827.t2.CDS20;Parent=g12827.t2;
OY813000.1_Germaria_angustata_genome_assembly,_chromosome:_3	AUGUSTUS	exon	31272874	31272994	.	+	.	ID=g12827.t2.exon20;Parent=g12827.t2;
OY813000.1_Germaria_angustata_genome_assembly,_chromosome:_3	AUGUSTUS	stop_codon	31272992	31272994	.	+	0	ID=g12827.t2.stop1;Parent=g12827.t2;
OY813000.1_Germaria_angustata_genome_assembly,_chromosome:_3	AUGUSTUS	gene	31273527	31276841	.	-	.	ID=g12828;
OY813000.1_Germaria_angustata_genome_assembly,_chromosome:_3	AUGUSTUS	mRNA	31273527	31276841	1	-	.	ID=g12828.t1;Parent=g12828;
OY813000.1_Germaria_angustata_genome_assembly,_chromosome:_3	AUGUSTUS	stop_codon	31273527	31273529	.	-	0	ID=g12828.t1.stop1;Parent=g12828.t1;
OY813000.1_Germaria_angustata_genome_assembly,_chromosome:_3	AUGUSTUS	CDS	31273527	31273664	1	-	0	ID=g12828.t1.CDS1;Parent=g12828.t1;
OY813000.1_Germaria_angustata_genome_assembly,_chromosome:_3	AUGUSTUS	exon	31273527	31273664	.	-	.	ID=g12828.t1.exon1;Parent=g12828.t1;
OY813000.1_Germaria_angustata_genome_assembly,_chromosome:_3	AUGUSTUS	intron	31273665	31273732	1	-	.	ID=g12828.t1.intron1;Parent=g12828.t1;
OY813000.1_Germaria_angustata_genome_assembly,_chromosome:_3	AUGUSTUS	CDS	31273733	31274344	1	-	0	ID=g12828.t1.CDS2;Parent=g12828.t1;
OY813000.1_Germaria_angustata_genome_assembly,_chromosome:_3	AUGUSTUS	exon	31273733	31274344	.	-	.	ID=g12828.t1.exon2;Parent=g12828.t1;
OY813000.1_Germaria_angustata_genome_assembly,_chromosome:_3	AUGUSTUS	intron	31274345	31274756	1	-	.	ID=g12828.t1.intron2;Parent=g12828.t1;
OY813000.1_Germaria_angustata_genome_assembly,_chromosome:_3	AUGUSTUS	CDS	31274757	31274918	1	-	0	ID=g12828.t1.CDS3;Parent=g12828.t1;
OY813000.1_Germaria_angustata_genome_assembly,_chromosome:_3	AUGUSTUS	exon	31274757	31274918	.	-	.	ID=g12828.t1.exon3;Parent=g12828.t1;
OY813000.1_Germaria_angustata_genome_assembly,_chromosome:_3	AUGUSTUS	intron	31274919	31274977	1	-	.	ID=g12828.t1.intron3;Parent=g12828.t1;
OY813000.1_Germaria_angustata_genome_assembly,_chromosome:_3	AUGUSTUS	CDS	31274978	31275128	1	-	1	ID=g12828.t1.CDS4;Parent=g12828.t1;
OY813000.1_Germaria_angustata_genome_assembly,_chromosome:_3	AUGUSTUS	exon	31274978	31275128	.	-	.	ID=g12828.t1.exon4;Parent=g12828.t1;
OY813000.1_Germaria_angustata_genome_assembly,_chromosome:_3	AUGUSTUS	intron	31275129	31275204	1	-	.	ID=g12828.t1.intron4;Parent=g12828.t1;
OY813000.1_Germaria_angustata_genome_assembly,_chromosome:_3	AUGUSTUS	CDS	31275205	31275381	1	-	1	ID=g12828.t1.CDS5;Parent=g12828.t1;
OY813000.1_Germaria_angustata_genome_assembly,_chromosome:_3	AUGUSTUS	exon	31275205	31275381	.	-	.	ID=g12828.t1.exon5;Parent=g12828.t1;
OY813000.1_Germaria_angustata_genome_assembly,_chromosome:_3	AUGUSTUS	intron	31275382	31275726	1	-	.	ID=g12828.t1.intron5;Parent=g12828.t1;
OY813000.1_Germaria_angustata_genome_assembly,_chromosome:_3	AUGUSTUS	CDS	31275727	31276841	1	-	0	ID=g12828.t1.CDS6;Parent=g12828.t1;
OY813000.1_Germaria_angustata_genome_assembly,_chromosome:_3	AUGUSTUS	exon	31275727	31276841	.	-	.	ID=g12828.t1.exon6;Parent=g12828.t1;
OY813000.1_Germaria_angustata_genome_assembly,_chromosome:_3	AUGUSTUS	start_codon	31276839	31276841	.	-	0	ID=g12828.t1.start1;Parent=g12828.t1;
OY813000.1_Germaria_angustata_genome_assembly,_chromosome:_3	AUGUSTUS	gene	31277936	31295468	.	+	.	ID=g12829;
OY813000.1_Germaria_angustata_genome_assembly,_chromosome:_3	AUGUSTUS	mRNA	31277936	31295468	1	+	.	ID=g12829.t1;Parent=g12829;
OY813000.1_Germaria_angustata_genome_assembly,_chromosome:_3	AUGUSTUS	start_codon	31277936	31277938	.	+	0	ID=g12829.t1.start1;Parent=g12829.t1;
OY813000.1_Germaria_angustata_genome_assembly,_chromosome:_3	AUGUSTUS	CDS	31277936	31278085	1	+	0	ID=g12829.t1.CDS1;Parent=g12829.t1;
OY813000.1_Germaria_angustata_genome_assembly,_chromosome:_3	AUGUSTUS	exon	31277936	31278085	.	+	.	ID=g12829.t1.exon1;Parent=g12829.t1;
OY813000.1_Germaria_angustata_genome_assembly,_chromosome:_3	AUGUSTUS	intron	31278086	31294038	1	+	.	ID=g12829.t1.intron1;Parent=g12829.t1;
OY813000.1_Germaria_angustata_genome_assembly,_chromosome:_3	AUGUSTUS	CDS	31294039	31294177	1	+	0	ID=g12829.t1.CDS2;Parent=g12829.t1;
OY813000.1_Germaria_angustata_genome_assembly,_chromosome:_3	AUGUSTUS	exon	31294039	31294177	.	+	.	ID=g12829.t1.exon2;Parent=g12829.t1;
OY813000.1_Germaria_angustata_genome_assembly,_chromosome:_3	AUGUSTUS	intron	31294178	31294247	1	+	.	ID=g12829.t1.intron2;Parent=g12829.t1;
OY813000.1_Germaria_angustata_genome_assembly,_chromosome:_3	AUGUSTUS	CDS	31294248	31295212	1	+	2	ID=g12829.t1.CDS3;Parent=g12829.t1;
OY813000.1_Germaria_angustata_genome_assembly,_chromosome:_3	AUGUSTUS	exon	31294248	31295212	.	+	.	ID=g12829.t1.exon3;Parent=g12829.t1;
OY813000.1_Germaria_angustata_genome_assembly,_chromosome:_3	AUGUSTUS	intron	31295213	31295291	1	+	.	ID=g12829.t1.intron3;Parent=g12829.t1;
OY813000.1_Germaria_angustata_genome_assembly,_chromosome:_3	AUGUSTUS	CDS	31295292	31295468	1	+	0	ID=g12829.t1.CDS4;Parent=g12829.t1;
OY813000.1_Germaria_angustata_genome_assembly,_chromosome:_3	AUGUSTUS	exon	31295292	31295468	.	+	.	ID=g12829.t1.exon4;Parent=g12829.t1;
OY813000.1_Germaria_angustata_genome_assembly,_chromosome:_3	AUGUSTUS	stop_codon	31295466	31295468	.	+	0	ID=g12829.t1.stop1;Parent=g12829.t1;
OY813000.1_Germaria_angustata_genome_assembly,_chromosome:_3	AUGUSTUS	gene	31296095	31298365	.	-	.	ID=g12830;
OY813000.1_Germaria_angustata_genome_assembly,_chromosome:_3	AUGUSTUS	mRNA	31296095	31298365	1	-	.	ID=g12830.t1;Parent=g12830;
OY813000.1_Germaria_angustata_genome_assembly,_chromosome:_3	AUGUSTUS	stop_codon	31296095	31296097	.	-	0	ID=g12830.t1.stop1;Parent=g12830.t1;
OY813000.1_Germaria_angustata_genome_assembly,_chromosome:_3	AUGUSTUS	CDS	31296095	31296305	1	-	1	ID=g12830.t1.CDS1;Parent=g12830.t1;
OY813000.1_Germaria_angustata_genome_assembly,_chromosome:_3	AUGUSTUS	exon	31296095	31296305	.	-	.	ID=g12830.t1.exon1;Parent=g12830.t1;
OY813000.1_Germaria_angustata_genome_assembly,_chromosome:_3	AUGUSTUS	intron	31296306	31296362	1	-	.	ID=g12830.t1.intron1;Parent=g12830.t1;
OY813000.1_Germaria_angustata_genome_assembly,_chromosome:_3	AUGUSTUS	CDS	31296363	31296530	1	-	1	ID=g12830.t1.CDS2;Parent=g12830.t1;
OY813000.1_Germaria_angustata_genome_assembly,_chromosome:_3	AUGUSTUS	exon	31296363	31296530	.	-	.	ID=g12830.t1.exon2;Parent=g12830.t1;
OY813000.1_Germaria_angustata_genome_assembly,_chromosome:_3	AUGUSTUS	intron	31296531	31296586	1	-	.	ID=g12830.t1.intron2;Parent=g12830.t1;
OY813000.1_Germaria_angustata_genome_assembly,_chromosome:_3	AUGUSTUS	CDS	31296587	31296781	1	-	1	ID=g12830.t1.CDS3;Parent=g12830.t1;
OY813000.1_Germaria_angustata_genome_assembly,_chromosome:_3	AUGUSTUS	exon	31296587	31296781	.	-	.	ID=g12830.t1.exon3;Parent=g12830.t1;
OY813000.1_Germaria_angustata_genome_assembly,_chromosome:_3	AUGUSTUS	intron	31296782	31296843	1	-	.	ID=g12830.t1.intron3;Parent=g12830.t1;
OY813000.1_Germaria_angustata_genome_assembly,_chromosome:_3	AUGUSTUS	CDS	31296844	31296965	1	-	0	ID=g12830.t1.CDS4;Parent=g12830.t1;
OY813000.1_Germaria_angustata_genome_assembly,_chromosome:_3	AUGUSTUS	exon	31296844	31296965	.	-	.	ID=g12830.t1.exon4;Parent=g12830.t1;
OY813000.1_Germaria_angustata_genome_assembly,_chromosome:_3	AUGUSTUS	intron	31296966	31298155	1	-	.	ID=g12830.t1.intron4;Parent=g12830.t1;
OY813000.1_Germaria_angustata_genome_assembly,_chromosome:_3	AUGUSTUS	CDS	31298156	31298365	1	-	0	ID=g12830.t1.CDS5;Parent=g12830.t1;
OY813000.1_Germaria_angustata_genome_assembly,_chromosome:_3	AUGUSTUS	exon	31298156	31298365	.	-	.	ID=g12830.t1.exon5;Parent=g12830.t1;
OY813000.1_Germaria_angustata_genome_assembly,_chromosome:_3	AUGUSTUS	start_codon	31298363	31298365	.	-	0	ID=g12830.t1.start1;Parent=g12830.t1;
OY813000.1_Germaria_angustata_genome_assembly,_chromosome:_3	AUGUSTUS	gene	31298603	31300363	.	+	.	ID=g12831;
OY813000.1_Germaria_angustata_genome_assembly,_chromosome:_3	AUGUSTUS	mRNA	31298603	31300363	1	+	.	ID=g12831.t1;Parent=g12831;
OY813000.1_Germaria_angustata_genome_assembly,_chromosome:_3	AUGUSTUS	start_codon	31298603	31298605	.	+	0	ID=g12831.t1.start1;Parent=g12831.t1;
OY813000.1_Germaria_angustata_genome_assembly,_chromosome:_3	AUGUSTUS	CDS	31298603	31300363	1	+	0	ID=g12831.t1.CDS1;Parent=g12831.t1;
OY813000.1_Germaria_angustata_genome_assembly,_chromosome:_3	AUGUSTUS	exon	31298603	31300363	.	+	.	ID=g12831.t1.exon1;Parent=g12831.t1;
OY813000.1_Germaria_angustata_genome_assembly,_chromosome:_3	AUGUSTUS	stop_codon	31300361	31300363	.	+	0	ID=g12831.t1.stop1;Parent=g12831.t1;
OY813000.1_Germaria_angustata_genome_assembly,_chromosome:_3	AUGUSTUS	gene	31300425	31304918	.	-	.	ID=g12832;
OY813000.1_Germaria_angustata_genome_assembly,_chromosome:_3	AUGUSTUS	mRNA	31300425	31304918	1	-	.	ID=g12832.t1;Parent=g12832;
OY813000.1_Germaria_angustata_genome_assembly,_chromosome:_3	AUGUSTUS	stop_codon	31300425	31300427	.	-	0	ID=g12832.t1.stop1;Parent=g12832.t1;
OY813000.1_Germaria_angustata_genome_assembly,_chromosome:_3	AUGUSTUS	CDS	31300425	31300520	1	-	0	ID=g12832.t1.CDS1;Parent=g12832.t1;
OY813000.1_Germaria_angustata_genome_assembly,_chromosome:_3	AUGUSTUS	exon	31300425	31300520	.	-	.	ID=g12832.t1.exon1;Parent=g12832.t1;
OY813000.1_Germaria_angustata_genome_assembly,_chromosome:_3	AUGUSTUS	intron	31300521	31300579	1	-	.	ID=g12832.t1.intron1;Parent=g12832.t1;
OY813000.1_Germaria_angustata_genome_assembly,_chromosome:_3	AUGUSTUS	CDS	31300580	31300747	1	-	0	ID=g12832.t1.CDS2;Parent=g12832.t1;
OY813000.1_Germaria_angustata_genome_assembly,_chromosome:_3	AUGUSTUS	exon	31300580	31300747	.	-	.	ID=g12832.t1.exon2;Parent=g12832.t1;
OY813000.1_Germaria_angustata_genome_assembly,_chromosome:_3	AUGUSTUS	intron	31300748	31300820	1	-	.	ID=g12832.t1.intron2;Parent=g12832.t1;
OY813000.1_Germaria_angustata_genome_assembly,_chromosome:_3	AUGUSTUS	CDS	31300821	31300933	1	-	2	ID=g12832.t1.CDS3;Parent=g12832.t1;
OY813000.1_Germaria_angustata_genome_assembly,_chromosome:_3	AUGUSTUS	exon	31300821	31300933	.	-	.	ID=g12832.t1.exon3;Parent=g12832.t1;
OY813000.1_Germaria_angustata_genome_assembly,_chromosome:_3	AUGUSTUS	intron	31300934	31300991	1	-	.	ID=g12832.t1.intron3;Parent=g12832.t1;
OY813000.1_Germaria_angustata_genome_assembly,_chromosome:_3	AUGUSTUS	CDS	31300992	31301148	1	-	0	ID=g12832.t1.CDS4;Parent=g12832.t1;
OY813000.1_Germaria_angustata_genome_assembly,_chromosome:_3	AUGUSTUS	exon	31300992	31301148	.	-	.	ID=g12832.t1.exon4;Parent=g12832.t1;
OY813000.1_Germaria_angustata_genome_assembly,_chromosome:_3	AUGUSTUS	intron	31301149	31301217	1	-	.	ID=g12832.t1.intron4;Parent=g12832.t1;
OY813000.1_Germaria_angustata_genome_assembly,_chromosome:_3	AUGUSTUS	CDS	31301218	31301338	1	-	1	ID=g12832.t1.CDS5;Parent=g12832.t1;
OY813000.1_Germaria_angustata_genome_assembly,_chromosome:_3	AUGUSTUS	exon	31301218	31301338	.	-	.	ID=g12832.t1.exon5;Parent=g12832.t1;
OY813000.1_Germaria_angustata_genome_assembly,_chromosome:_3	AUGUSTUS	intron	31301339	31301403	1	-	.	ID=g12832.t1.intron5;Parent=g12832.t1;
OY813000.1_Germaria_angustata_genome_assembly,_chromosome:_3	AUGUSTUS	CDS	31301404	31301604	1	-	1	ID=g12832.t1.CDS6;Parent=g12832.t1;
OY813000.1_Germaria_angustata_genome_assembly,_chromosome:_3	AUGUSTUS	exon	31301404	31301604	.	-	.	ID=g12832.t1.exon6;Parent=g12832.t1;
OY813000.1_Germaria_angustata_genome_assembly,_chromosome:_3	AUGUSTUS	intron	31301605	31301663	1	-	.	ID=g12832.t1.intron6;Parent=g12832.t1;
OY813000.1_Germaria_angustata_genome_assembly,_chromosome:_3	AUGUSTUS	CDS	31301664	31301811	1	-	2	ID=g12832.t1.CDS7;Parent=g12832.t1;
OY813000.1_Germaria_angustata_genome_assembly,_chromosome:_3	AUGUSTUS	exon	31301664	31301811	.	-	.	ID=g12832.t1.exon7;Parent=g12832.t1;
OY813000.1_Germaria_angustata_genome_assembly,_chromosome:_3	AUGUSTUS	intron	31301812	31301868	1	-	.	ID=g12832.t1.intron7;Parent=g12832.t1;
OY813000.1_Germaria_angustata_genome_assembly,_chromosome:_3	AUGUSTUS	CDS	31301869	31302143	1	-	1	ID=g12832.t1.CDS8;Parent=g12832.t1;
OY813000.1_Germaria_angustata_genome_assembly,_chromosome:_3	AUGUSTUS	exon	31301869	31302143	.	-	.	ID=g12832.t1.exon8;Parent=g12832.t1;
OY813000.1_Germaria_angustata_genome_assembly,_chromosome:_3	AUGUSTUS	intron	31302144	31302201	1	-	.	ID=g12832.t1.intron8;Parent=g12832.t1;
OY813000.1_Germaria_angustata_genome_assembly,_chromosome:_3	AUGUSTUS	CDS	31302202	31302684	1	-	1	ID=g12832.t1.CDS9;Parent=g12832.t1;
OY813000.1_Germaria_angustata_genome_assembly,_chromosome:_3	AUGUSTUS	exon	31302202	31302684	.	-	.	ID=g12832.t1.exon9;Parent=g12832.t1;
OY813000.1_Germaria_angustata_genome_assembly,_chromosome:_3	AUGUSTUS	intron	31302685	31302851	1	-	.	ID=g12832.t1.intron9;Parent=g12832.t1;
OY813000.1_Germaria_angustata_genome_assembly,_chromosome:_3	AUGUSTUS	CDS	31302852	31303261	1	-	0	ID=g12832.t1.CDS10;Parent=g12832.t1;
OY813000.1_Germaria_angustata_genome_assembly,_chromosome:_3	AUGUSTUS	exon	31302852	31303261	.	-	.	ID=g12832.t1.exon10;Parent=g12832.t1;
OY813000.1_Germaria_angustata_genome_assembly,_chromosome:_3	AUGUSTUS	intron	31303262	31303321	1	-	.	ID=g12832.t1.intron10;Parent=g12832.t1;
OY813000.1_Germaria_angustata_genome_assembly,_chromosome:_3	AUGUSTUS	CDS	31303322	31304369	1	-	1	ID=g12832.t1.CDS11;Parent=g12832.t1;
OY813000.1_Germaria_angustata_genome_assembly,_chromosome:_3	AUGUSTUS	exon	31303322	31304369	.	-	.	ID=g12832.t1.exon11;Parent=g12832.t1;
OY813000.1_Germaria_angustata_genome_assembly,_chromosome:_3	AUGUSTUS	intron	31304370	31304430	1	-	.	ID=g12832.t1.intron11;Parent=g12832.t1;
OY813000.1_Germaria_angustata_genome_assembly,_chromosome:_3	AUGUSTUS	CDS	31304431	31304661	1	-	1	ID=g12832.t1.CDS12;Parent=g12832.t1;
OY813000.1_Germaria_angustata_genome_assembly,_chromosome:_3	AUGUSTUS	exon	31304431	31304661	.	-	.	ID=g12832.t1.exon12;Parent=g12832.t1;
OY813000.1_Germaria_angustata_genome_assembly,_chromosome:_3	AUGUSTUS	intron	31304662	31304850	1	-	.	ID=g12832.t1.intron12;Parent=g12832.t1;
OY813000.1_Germaria_angustata_genome_assembly,_chromosome:_3	AUGUSTUS	CDS	31304851	31304918	1	-	0	ID=g12832.t1.CDS13;Parent=g12832.t1;
OY813000.1_Germaria_angustata_genome_assembly,_chromosome:_3	AUGUSTUS	exon	31304851	31304918	.	-	.	ID=g12832.t1.exon13;Parent=g12832.t1;
OY813000.1_Germaria_angustata_genome_assembly,_chromosome:_3	AUGUSTUS	start_codon	31304916	31304918	.	-	0	ID=g12832.t1.start1;Parent=g12832.t1;
OY813000.1_Germaria_angustata_genome_assembly,_chromosome:_3	AUGUSTUS	gene	31306264	31308450	.	+	.	ID=g12833;
OY813000.1_Germaria_angustata_genome_assembly,_chromosome:_3	AUGUSTUS	mRNA	31306264	31308450	0.94	+	.	ID=g12833.t1;Parent=g12833;
OY813000.1_Germaria_angustata_genome_assembly,_chromosome:_3	AUGUSTUS	start_codon	31306264	31306266	.	+	0	ID=g12833.t1.start1;Parent=g12833.t1;
OY813000.1_Germaria_angustata_genome_assembly,_chromosome:_3	AUGUSTUS	CDS	31306264	31308450	0.94	+	0	ID=g12833.t1.CDS1;Parent=g12833.t1;
OY813000.1_Germaria_angustata_genome_assembly,_chromosome:_3	AUGUSTUS	exon	31306264	31308450	.	+	.	ID=g12833.t1.exon1;Parent=g12833.t1;
OY813000.1_Germaria_angustata_genome_assembly,_chromosome:_3	AUGUSTUS	stop_codon	31308448	31308450	.	+	0	ID=g12833.t1.stop1;Parent=g12833.t1;
OY813000.1_Germaria_angustata_genome_assembly,_chromosome:_3	AUGUSTUS	gene	31321828	31323075	.	+	.	ID=g12834;
OY813000.1_Germaria_angustata_genome_assembly,_chromosome:_3	AUGUSTUS	mRNA	31321828	31323075	1	+	.	ID=g12834.t1;Parent=g12834;
OY813000.1_Germaria_angustata_genome_assembly,_chromosome:_3	AUGUSTUS	start_codon	31321828	31321830	.	+	0	ID=g12834.t1.start1;Parent=g12834.t1;
OY813000.1_Germaria_angustata_genome_assembly,_chromosome:_3	AUGUSTUS	CDS	31321828	31323075	1	+	0	ID=g12834.t1.CDS1;Parent=g12834.t1;
OY813000.1_Germaria_angustata_genome_assembly,_chromosome:_3	AUGUSTUS	exon	31321828	31323075	.	+	.	ID=g12834.t1.exon1;Parent=g12834.t1;
OY813000.1_Germaria_angustata_genome_assembly,_chromosome:_3	AUGUSTUS	stop_codon	31323073	31323075	.	+	0	ID=g12834.t1.stop1;Parent=g12834.t1;
OY813000.1_Germaria_angustata_genome_assembly,_chromosome:_3	AUGUSTUS	gene	31327951	31328556	.	-	.	ID=g12835;
OY813000.1_Germaria_angustata_genome_assembly,_chromosome:_3	AUGUSTUS	mRNA	31327951	31328556	1	-	.	ID=g12835.t1;Parent=g12835;
OY813000.1_Germaria_angustata_genome_assembly,_chromosome:_3	AUGUSTUS	stop_codon	31327951	31327953	.	-	0	ID=g12835.t1.stop1;Parent=g12835.t1;
OY813000.1_Germaria_angustata_genome_assembly,_chromosome:_3	AUGUSTUS	CDS	31327951	31328328	1	-	0	ID=g12835.t1.CDS1;Parent=g12835.t1;
OY813000.1_Germaria_angustata_genome_assembly,_chromosome:_3	AUGUSTUS	exon	31327951	31328328	.	-	.	ID=g12835.t1.exon1;Parent=g12835.t1;
OY813000.1_Germaria_angustata_genome_assembly,_chromosome:_3	AUGUSTUS	intron	31328329	31328520	1	-	.	ID=g12835.t1.intron1;Parent=g12835.t1;
OY813000.1_Germaria_angustata_genome_assembly,_chromosome:_3	AUGUSTUS	CDS	31328521	31328556	1	-	0	ID=g12835.t1.CDS2;Parent=g12835.t1;
OY813000.1_Germaria_angustata_genome_assembly,_chromosome:_3	AUGUSTUS	exon	31328521	31328556	.	-	.	ID=g12835.t1.exon2;Parent=g12835.t1;
OY813000.1_Germaria_angustata_genome_assembly,_chromosome:_3	AUGUSTUS	start_codon	31328554	31328556	.	-	0	ID=g12835.t1.start1;Parent=g12835.t1;
OY813000.1_Germaria_angustata_genome_assembly,_chromosome:_3	AUGUSTUS	gene	31333288	31333743	.	-	.	ID=g12836;
OY813000.1_Germaria_angustata_genome_assembly,_chromosome:_3	AUGUSTUS	mRNA	31333288	31333743	1	-	.	ID=g12836.t1;Parent=g12836;
OY813000.1_Germaria_angustata_genome_assembly,_chromosome:_3	AUGUSTUS	stop_codon	31333288	31333290	.	-	0	ID=g12836.t1.stop1;Parent=g12836.t1;
OY813000.1_Germaria_angustata_genome_assembly,_chromosome:_3	AUGUSTUS	CDS	31333288	31333644	1	-	0	ID=g12836.t1.CDS1;Parent=g12836.t1;
OY813000.1_Germaria_angustata_genome_assembly,_chromosome:_3	AUGUSTUS	exon	31333288	31333644	.	-	.	ID=g12836.t1.exon1;Parent=g12836.t1;
OY813000.1_Germaria_angustata_genome_assembly,_chromosome:_3	AUGUSTUS	intron	31333645	31333719	1	-	.	ID=g12836.t1.intron1;Parent=g12836.t1;
OY813000.1_Germaria_angustata_genome_assembly,_chromosome:_3	AUGUSTUS	CDS	31333720	31333743	1	-	0	ID=g12836.t1.CDS2;Parent=g12836.t1;
OY813000.1_Germaria_angustata_genome_assembly,_chromosome:_3	AUGUSTUS	exon	31333720	31333743	.	-	.	ID=g12836.t1.exon2;Parent=g12836.t1;
OY813000.1_Germaria_angustata_genome_assembly,_chromosome:_3	AUGUSTUS	start_codon	31333741	31333743	.	-	0	ID=g12836.t1.start1;Parent=g12836.t1;
OY813000.1_Germaria_angustata_genome_assembly,_chromosome:_3	AUGUSTUS	gene	31342188	31342638	.	-	.	ID=g12837;
OY813000.1_Germaria_angustata_genome_assembly,_chromosome:_3	AUGUSTUS	mRNA	31342188	31342638	1	-	.	ID=g12837.t1;Parent=g12837;
OY813000.1_Germaria_angustata_genome_assembly,_chromosome:_3	AUGUSTUS	stop_codon	31342188	31342190	.	-	0	ID=g12837.t1.stop1;Parent=g12837.t1;
OY813000.1_Germaria_angustata_genome_assembly,_chromosome:_3	AUGUSTUS	CDS	31342188	31342550	1	-	0	ID=g12837.t1.CDS1;Parent=g12837.t1;
OY813000.1_Germaria_angustata_genome_assembly,_chromosome:_3	AUGUSTUS	exon	31342188	31342550	.	-	.	ID=g12837.t1.exon1;Parent=g12837.t1;
OY813000.1_Germaria_angustata_genome_assembly,_chromosome:_3	AUGUSTUS	intron	31342551	31342629	1	-	.	ID=g12837.t1.intron1;Parent=g12837.t1;
OY813000.1_Germaria_angustata_genome_assembly,_chromosome:_3	AUGUSTUS	CDS	31342630	31342638	1	-	0	ID=g12837.t1.CDS2;Parent=g12837.t1;
OY813000.1_Germaria_angustata_genome_assembly,_chromosome:_3	AUGUSTUS	exon	31342630	31342638	.	-	.	ID=g12837.t1.exon2;Parent=g12837.t1;
OY813000.1_Germaria_angustata_genome_assembly,_chromosome:_3	AUGUSTUS	start_codon	31342636	31342638	.	-	0	ID=g12837.t1.start1;Parent=g12837.t1;
OY813000.1_Germaria_angustata_genome_assembly,_chromosome:_3	AUGUSTUS	gene	31359992	31364751	.	+	.	ID=g12838;
OY813000.1_Germaria_angustata_genome_assembly,_chromosome:_3	AUGUSTUS	mRNA	31359992	31364751	0.52	+	.	ID=g12838.t1;Parent=g12838;
OY813000.1_Germaria_angustata_genome_assembly,_chromosome:_3	AUGUSTUS	start_codon	31359992	31359994	.	+	0	ID=g12838.t1.start1;Parent=g12838.t1;
OY813000.1_Germaria_angustata_genome_assembly,_chromosome:_3	AUGUSTUS	CDS	31359992	31360003	0.52	+	0	ID=g12838.t1.CDS1;Parent=g12838.t1;
OY813000.1_Germaria_angustata_genome_assembly,_chromosome:_3	AUGUSTUS	exon	31359992	31360003	.	+	.	ID=g12838.t1.exon1;Parent=g12838.t1;
OY813000.1_Germaria_angustata_genome_assembly,_chromosome:_3	AUGUSTUS	intron	31360004	31364397	0.52	+	.	ID=g12838.t1.intron1;Parent=g12838.t1;
OY813000.1_Germaria_angustata_genome_assembly,_chromosome:_3	AUGUSTUS	CDS	31364398	31364751	1	+	0	ID=g12838.t1.CDS2;Parent=g12838.t1;
OY813000.1_Germaria_angustata_genome_assembly,_chromosome:_3	AUGUSTUS	exon	31364398	31364751	.	+	.	ID=g12838.t1.exon2;Parent=g12838.t1;
OY813000.1_Germaria_angustata_genome_assembly,_chromosome:_3	AUGUSTUS	stop_codon	31364749	31364751	.	+	0	ID=g12838.t1.stop1;Parent=g12838.t1;
OY813000.1_Germaria_angustata_genome_assembly,_chromosome:_3	AUGUSTUS	gene	31367049	31368177	.	-	.	ID=g12839;
OY813000.1_Germaria_angustata_genome_assembly,_chromosome:_3	AUGUSTUS	mRNA	31367049	31368177	1	-	.	ID=g12839.t1;Parent=g12839;
OY813000.1_Germaria_angustata_genome_assembly,_chromosome:_3	AUGUSTUS	stop_codon	31367049	31367051	.	-	0	ID=g12839.t1.stop1;Parent=g12839.t1;
OY813000.1_Germaria_angustata_genome_assembly,_chromosome:_3	AUGUSTUS	CDS	31367049	31368005	1	-	0	ID=g12839.t1.CDS1;Parent=g12839.t1;
OY813000.1_Germaria_angustata_genome_assembly,_chromosome:_3	AUGUSTUS	exon	31367049	31368005	.	-	.	ID=g12839.t1.exon1;Parent=g12839.t1;
OY813000.1_Germaria_angustata_genome_assembly,_chromosome:_3	AUGUSTUS	intron	31368006	31368081	1	-	.	ID=g12839.t1.intron1;Parent=g12839.t1;
OY813000.1_Germaria_angustata_genome_assembly,_chromosome:_3	AUGUSTUS	CDS	31368082	31368177	1	-	0	ID=g12839.t1.CDS2;Parent=g12839.t1;
OY813000.1_Germaria_angustata_genome_assembly,_chromosome:_3	AUGUSTUS	exon	31368082	31368177	.	-	.	ID=g12839.t1.exon2;Parent=g12839.t1;
OY813000.1_Germaria_angustata_genome_assembly,_chromosome:_3	AUGUSTUS	start_codon	31368175	31368177	.	-	0	ID=g12839.t1.start1;Parent=g12839.t1;
OY813000.1_Germaria_angustata_genome_assembly,_chromosome:_3	AUGUSTUS	gene	31381144	31382445	.	-	.	ID=g12840;
OY813000.1_Germaria_angustata_genome_assembly,_chromosome:_3	AUGUSTUS	mRNA	31381144	31382445	1	-	.	ID=g12840.t1;Parent=g12840;
OY813000.1_Germaria_angustata_genome_assembly,_chromosome:_3	AUGUSTUS	stop_codon	31381144	31381146	.	-	0	ID=g12840.t1.stop1;Parent=g12840.t1;
OY813000.1_Germaria_angustata_genome_assembly,_chromosome:_3	AUGUSTUS	CDS	31381144	31382445	1	-	0	ID=g12840.t1.CDS1;Parent=g12840.t1;
OY813000.1_Germaria_angustata_genome_assembly,_chromosome:_3	AUGUSTUS	exon	31381144	31382445	.	-	.	ID=g12840.t1.exon1;Parent=g12840.t1;
OY813000.1_Germaria_angustata_genome_assembly,_chromosome:_3	AUGUSTUS	start_codon	31382443	31382445	.	-	0	ID=g12840.t1.start1;Parent=g12840.t1;
OY813000.1_Germaria_angustata_genome_assembly,_chromosome:_3	AUGUSTUS	gene	31386685	31387991	.	+	.	ID=g12841;
OY813000.1_Germaria_angustata_genome_assembly,_chromosome:_3	AUGUSTUS	mRNA	31386685	31387991	1	+	.	ID=g12841.t1;Parent=g12841;
OY813000.1_Germaria_angustata_genome_assembly,_chromosome:_3	AUGUSTUS	start_codon	31386685	31386687	.	+	0	ID=g12841.t1.start1;Parent=g12841.t1;
OY813000.1_Germaria_angustata_genome_assembly,_chromosome:_3	AUGUSTUS	CDS	31386685	31386807	1	+	0	ID=g12841.t1.CDS1;Parent=g12841.t1;
OY813000.1_Germaria_angustata_genome_assembly,_chromosome:_3	AUGUSTUS	exon	31386685	31386807	.	+	.	ID=g12841.t1.exon1;Parent=g12841.t1;
OY813000.1_Germaria_angustata_genome_assembly,_chromosome:_3	AUGUSTUS	intron	31386808	31387100	1	+	.	ID=g12841.t1.intron1;Parent=g12841.t1;
OY813000.1_Germaria_angustata_genome_assembly,_chromosome:_3	AUGUSTUS	CDS	31387101	31387991	1	+	0	ID=g12841.t1.CDS2;Parent=g12841.t1;
OY813000.1_Germaria_angustata_genome_assembly,_chromosome:_3	AUGUSTUS	exon	31387101	31387991	.	+	.	ID=g12841.t1.exon2;Parent=g12841.t1;
OY813000.1_Germaria_angustata_genome_assembly,_chromosome:_3	AUGUSTUS	stop_codon	31387989	31387991	.	+	0	ID=g12841.t1.stop1;Parent=g12841.t1;
OY813000.1_Germaria_angustata_genome_assembly,_chromosome:_3	AUGUSTUS	gene	31388131	31391305	.	-	.	ID=g12842;
OY813000.1_Germaria_angustata_genome_assembly,_chromosome:_3	AUGUSTUS	mRNA	31388131	31391305	1	-	.	ID=g12842.t1;Parent=g12842;
OY813000.1_Germaria_angustata_genome_assembly,_chromosome:_3	AUGUSTUS	stop_codon	31388131	31388133	.	-	0	ID=g12842.t1.stop1;Parent=g12842.t1;
OY813000.1_Germaria_angustata_genome_assembly,_chromosome:_3	AUGUSTUS	CDS	31388131	31388607	1	-	0	ID=g12842.t1.CDS1;Parent=g12842.t1;
OY813000.1_Germaria_angustata_genome_assembly,_chromosome:_3	AUGUSTUS	exon	31388131	31388607	.	-	.	ID=g12842.t1.exon1;Parent=g12842.t1;
OY813000.1_Germaria_angustata_genome_assembly,_chromosome:_3	AUGUSTUS	intron	31388608	31388678	1	-	.	ID=g12842.t1.intron1;Parent=g12842.t1;
OY813000.1_Germaria_angustata_genome_assembly,_chromosome:_3	AUGUSTUS	CDS	31388679	31388945	1	-	0	ID=g12842.t1.CDS2;Parent=g12842.t1;
OY813000.1_Germaria_angustata_genome_assembly,_chromosome:_3	AUGUSTUS	exon	31388679	31388945	.	-	.	ID=g12842.t1.exon2;Parent=g12842.t1;
OY813000.1_Germaria_angustata_genome_assembly,_chromosome:_3	AUGUSTUS	intron	31388946	31388999	1	-	.	ID=g12842.t1.intron2;Parent=g12842.t1;
OY813000.1_Germaria_angustata_genome_assembly,_chromosome:_3	AUGUSTUS	CDS	31389000	31389123	1	-	1	ID=g12842.t1.CDS3;Parent=g12842.t1;
OY813000.1_Germaria_angustata_genome_assembly,_chromosome:_3	AUGUSTUS	exon	31389000	31389123	.	-	.	ID=g12842.t1.exon3;Parent=g12842.t1;
OY813000.1_Germaria_angustata_genome_assembly,_chromosome:_3	AUGUSTUS	intron	31389124	31389294	1	-	.	ID=g12842.t1.intron3;Parent=g12842.t1;
OY813000.1_Germaria_angustata_genome_assembly,_chromosome:_3	AUGUSTUS	CDS	31389295	31390135	1	-	2	ID=g12842.t1.CDS4;Parent=g12842.t1;
OY813000.1_Germaria_angustata_genome_assembly,_chromosome:_3	AUGUSTUS	exon	31389295	31390135	.	-	.	ID=g12842.t1.exon4;Parent=g12842.t1;
OY813000.1_Germaria_angustata_genome_assembly,_chromosome:_3	AUGUSTUS	intron	31390136	31390193	1	-	.	ID=g12842.t1.intron4;Parent=g12842.t1;
OY813000.1_Germaria_angustata_genome_assembly,_chromosome:_3	AUGUSTUS	CDS	31390194	31390793	1	-	2	ID=g12842.t1.CDS5;Parent=g12842.t1;
OY813000.1_Germaria_angustata_genome_assembly,_chromosome:_3	AUGUSTUS	exon	31390194	31390793	.	-	.	ID=g12842.t1.exon5;Parent=g12842.t1;
OY813000.1_Germaria_angustata_genome_assembly,_chromosome:_3	AUGUSTUS	intron	31390794	31391199	1	-	.	ID=g12842.t1.intron5;Parent=g12842.t1;
OY813000.1_Germaria_angustata_genome_assembly,_chromosome:_3	AUGUSTUS	CDS	31391200	31391305	1	-	0	ID=g12842.t1.CDS6;Parent=g12842.t1;
OY813000.1_Germaria_angustata_genome_assembly,_chromosome:_3	AUGUSTUS	exon	31391200	31391305	.	-	.	ID=g12842.t1.exon6;Parent=g12842.t1;
OY813000.1_Germaria_angustata_genome_assembly,_chromosome:_3	AUGUSTUS	start_codon	31391303	31391305	.	-	0	ID=g12842.t1.start1;Parent=g12842.t1;
OY813000.1_Germaria_angustata_genome_assembly,_chromosome:_3	AUGUSTUS	gene	31485717	31486569	.	-	.	ID=g12843;
OY813000.1_Germaria_angustata_genome_assembly,_chromosome:_3	AUGUSTUS	mRNA	31485717	31486569	0.37	-	.	ID=g12843.t1;Parent=g12843;
OY813000.1_Germaria_angustata_genome_assembly,_chromosome:_3	AUGUSTUS	stop_codon	31485717	31485719	.	-	0	ID=g12843.t1.stop1;Parent=g12843.t1;
OY813000.1_Germaria_angustata_genome_assembly,_chromosome:_3	AUGUSTUS	CDS	31485717	31485768	1	-	1	ID=g12843.t1.CDS1;Parent=g12843.t1;
OY813000.1_Germaria_angustata_genome_assembly,_chromosome:_3	AUGUSTUS	exon	31485717	31485768	.	-	.	ID=g12843.t1.exon1;Parent=g12843.t1;
OY813000.1_Germaria_angustata_genome_assembly,_chromosome:_3	AUGUSTUS	intron	31485769	31485836	1	-	.	ID=g12843.t1.intron1;Parent=g12843.t1;
OY813000.1_Germaria_angustata_genome_assembly,_chromosome:_3	AUGUSTUS	CDS	31485837	31486039	1	-	0	ID=g12843.t1.CDS2;Parent=g12843.t1;
OY813000.1_Germaria_angustata_genome_assembly,_chromosome:_3	AUGUSTUS	exon	31485837	31486039	.	-	.	ID=g12843.t1.exon2;Parent=g12843.t1;
OY813000.1_Germaria_angustata_genome_assembly,_chromosome:_3	AUGUSTUS	intron	31486040	31486103	1	-	.	ID=g12843.t1.intron2;Parent=g12843.t1;
OY813000.1_Germaria_angustata_genome_assembly,_chromosome:_3	AUGUSTUS	CDS	31486104	31486298	1	-	0	ID=g12843.t1.CDS3;Parent=g12843.t1;
OY813000.1_Germaria_angustata_genome_assembly,_chromosome:_3	AUGUSTUS	exon	31486104	31486298	.	-	.	ID=g12843.t1.exon3;Parent=g12843.t1;
OY813000.1_Germaria_angustata_genome_assembly,_chromosome:_3	AUGUSTUS	intron	31486299	31486449	0.85	-	.	ID=g12843.t1.intron3;Parent=g12843.t1;
OY813000.1_Germaria_angustata_genome_assembly,_chromosome:_3	AUGUSTUS	CDS	31486450	31486569	0.37	-	0	ID=g12843.t1.CDS4;Parent=g12843.t1;
OY813000.1_Germaria_angustata_genome_assembly,_chromosome:_3	AUGUSTUS	exon	31486450	31486569	.	-	.	ID=g12843.t1.exon4;Parent=g12843.t1;
OY813000.1_Germaria_angustata_genome_assembly,_chromosome:_3	AUGUSTUS	start_codon	31486567	31486569	.	-	0	ID=g12843.t1.start1;Parent=g12843.t1;
OY813000.1_Germaria_angustata_genome_assembly,_chromosome:_3	AUGUSTUS	gene	31512827	31513911	.	+	.	ID=g12844;
OY813000.1_Germaria_angustata_genome_assembly,_chromosome:_3	AUGUSTUS	mRNA	31512827	31513911	1	+	.	ID=g12844.t1;Parent=g12844;
OY813000.1_Germaria_angustata_genome_assembly,_chromosome:_3	AUGUSTUS	start_codon	31512827	31512829	.	+	0	ID=g12844.t1.start1;Parent=g12844.t1;
OY813000.1_Germaria_angustata_genome_assembly,_chromosome:_3	AUGUSTUS	CDS	31512827	31513147	1	+	0	ID=g12844.t1.CDS1;Parent=g12844.t1;
OY813000.1_Germaria_angustata_genome_assembly,_chromosome:_3	AUGUSTUS	exon	31512827	31513147	.	+	.	ID=g12844.t1.exon1;Parent=g12844.t1;
OY813000.1_Germaria_angustata_genome_assembly,_chromosome:_3	AUGUSTUS	intron	31513148	31513213	1	+	.	ID=g12844.t1.intron1;Parent=g12844.t1;
OY813000.1_Germaria_angustata_genome_assembly,_chromosome:_3	AUGUSTUS	CDS	31513214	31513712	1	+	0	ID=g12844.t1.CDS2;Parent=g12844.t1;
OY813000.1_Germaria_angustata_genome_assembly,_chromosome:_3	AUGUSTUS	exon	31513214	31513712	.	+	.	ID=g12844.t1.exon2;Parent=g12844.t1;
OY813000.1_Germaria_angustata_genome_assembly,_chromosome:_3	AUGUSTUS	intron	31513713	31513882	1	+	.	ID=g12844.t1.intron2;Parent=g12844.t1;
OY813000.1_Germaria_angustata_genome_assembly,_chromosome:_3	AUGUSTUS	CDS	31513883	31513911	1	+	2	ID=g12844.t1.CDS3;Parent=g12844.t1;
OY813000.1_Germaria_angustata_genome_assembly,_chromosome:_3	AUGUSTUS	exon	31513883	31513911	.	+	.	ID=g12844.t1.exon3;Parent=g12844.t1;
OY813000.1_Germaria_angustata_genome_assembly,_chromosome:_3	AUGUSTUS	stop_codon	31513909	31513911	.	+	0	ID=g12844.t1.stop1;Parent=g12844.t1;
OY813000.1_Germaria_angustata_genome_assembly,_chromosome:_3	AUGUSTUS	gene	31521052	31521799	.	-	.	ID=g12845;
OY813000.1_Germaria_angustata_genome_assembly,_chromosome:_3	AUGUSTUS	mRNA	31521052	31521799	0.7	-	.	ID=g12845.t1;Parent=g12845;
OY813000.1_Germaria_angustata_genome_assembly,_chromosome:_3	AUGUSTUS	stop_codon	31521052	31521054	.	-	0	ID=g12845.t1.stop1;Parent=g12845.t1;
OY813000.1_Germaria_angustata_genome_assembly,_chromosome:_3	AUGUSTUS	CDS	31521052	31521325	0.7	-	1	ID=g12845.t1.CDS1;Parent=g12845.t1;
OY813000.1_Germaria_angustata_genome_assembly,_chromosome:_3	AUGUSTUS	exon	31521052	31521325	.	-	.	ID=g12845.t1.exon1;Parent=g12845.t1;
OY813000.1_Germaria_angustata_genome_assembly,_chromosome:_3	AUGUSTUS	intron	31521326	31521392	1	-	.	ID=g12845.t1.intron1;Parent=g12845.t1;
OY813000.1_Germaria_angustata_genome_assembly,_chromosome:_3	AUGUSTUS	CDS	31521393	31521664	1	-	0	ID=g12845.t1.CDS2;Parent=g12845.t1;
OY813000.1_Germaria_angustata_genome_assembly,_chromosome:_3	AUGUSTUS	exon	31521393	31521664	.	-	.	ID=g12845.t1.exon2;Parent=g12845.t1;
OY813000.1_Germaria_angustata_genome_assembly,_chromosome:_3	AUGUSTUS	intron	31521665	31521724	1	-	.	ID=g12845.t1.intron2;Parent=g12845.t1;
OY813000.1_Germaria_angustata_genome_assembly,_chromosome:_3	AUGUSTUS	CDS	31521725	31521799	1	-	0	ID=g12845.t1.CDS3;Parent=g12845.t1;
OY813000.1_Germaria_angustata_genome_assembly,_chromosome:_3	AUGUSTUS	exon	31521725	31521799	.	-	.	ID=g12845.t1.exon3;Parent=g12845.t1;
OY813000.1_Germaria_angustata_genome_assembly,_chromosome:_3	AUGUSTUS	start_codon	31521797	31521799	.	-	0	ID=g12845.t1.start1;Parent=g12845.t1;
OY813000.1_Germaria_angustata_genome_assembly,_chromosome:_3	AUGUSTUS	gene	31548888	31549274	.	-	.	ID=g12846;
OY813000.1_Germaria_angustata_genome_assembly,_chromosome:_3	AUGUSTUS	mRNA	31548888	31549274	0.89	-	.	ID=g12846.t1;Parent=g12846;
OY813000.1_Germaria_angustata_genome_assembly,_chromosome:_3	AUGUSTUS	stop_codon	31548888	31548890	.	-	0	ID=g12846.t1.stop1;Parent=g12846.t1;
OY813000.1_Germaria_angustata_genome_assembly,_chromosome:_3	AUGUSTUS	CDS	31548888	31549274	0.89	-	0	ID=g12846.t1.CDS1;Parent=g12846.t1;
OY813000.1_Germaria_angustata_genome_assembly,_chromosome:_3	AUGUSTUS	exon	31548888	31549274	.	-	.	ID=g12846.t1.exon1;Parent=g12846.t1;
OY813000.1_Germaria_angustata_genome_assembly,_chromosome:_3	AUGUSTUS	start_codon	31549272	31549274	.	-	0	ID=g12846.t1.start1;Parent=g12846.t1;
OY813000.1_Germaria_angustata_genome_assembly,_chromosome:_3	AUGUSTUS	gene	31555587	31561517	.	+	.	ID=g12847;
OY813000.1_Germaria_angustata_genome_assembly,_chromosome:_3	AUGUSTUS	mRNA	31555587	31561517	1	+	.	ID=g12847.t1;Parent=g12847;
OY813000.1_Germaria_angustata_genome_assembly,_chromosome:_3	AUGUSTUS	start_codon	31555587	31555589	.	+	0	ID=g12847.t1.start1;Parent=g12847.t1;
OY813000.1_Germaria_angustata_genome_assembly,_chromosome:_3	AUGUSTUS	CDS	31555587	31555958	1	+	0	ID=g12847.t1.CDS1;Parent=g12847.t1;
OY813000.1_Germaria_angustata_genome_assembly,_chromosome:_3	AUGUSTUS	exon	31555587	31555958	.	+	.	ID=g12847.t1.exon1;Parent=g12847.t1;
OY813000.1_Germaria_angustata_genome_assembly,_chromosome:_3	AUGUSTUS	intron	31555959	31561385	1	+	.	ID=g12847.t1.intron1;Parent=g12847.t1;
OY813000.1_Germaria_angustata_genome_assembly,_chromosome:_3	AUGUSTUS	CDS	31561386	31561517	1	+	0	ID=g12847.t1.CDS2;Parent=g12847.t1;
OY813000.1_Germaria_angustata_genome_assembly,_chromosome:_3	AUGUSTUS	exon	31561386	31561517	.	+	.	ID=g12847.t1.exon2;Parent=g12847.t1;
OY813000.1_Germaria_angustata_genome_assembly,_chromosome:_3	AUGUSTUS	stop_codon	31561515	31561517	.	+	0	ID=g12847.t1.stop1;Parent=g12847.t1;
OY813000.1_Germaria_angustata_genome_assembly,_chromosome:_3	AUGUSTUS	gene	31573307	31589650	.	+	.	ID=g12848;
OY813000.1_Germaria_angustata_genome_assembly,_chromosome:_3	AUGUSTUS	mRNA	31573307	31589650	0.52	+	.	ID=g12848.t1;Parent=g12848;
OY813000.1_Germaria_angustata_genome_assembly,_chromosome:_3	AUGUSTUS	start_codon	31573307	31573309	.	+	0	ID=g12848.t1.start1;Parent=g12848.t1;
OY813000.1_Germaria_angustata_genome_assembly,_chromosome:_3	AUGUSTUS	CDS	31573307	31573332	0.52	+	0	ID=g12848.t1.CDS1;Parent=g12848.t1;
OY813000.1_Germaria_angustata_genome_assembly,_chromosome:_3	AUGUSTUS	exon	31573307	31573332	.	+	.	ID=g12848.t1.exon1;Parent=g12848.t1;
OY813000.1_Germaria_angustata_genome_assembly,_chromosome:_3	AUGUSTUS	intron	31573333	31577327	0.52	+	.	ID=g12848.t1.intron1;Parent=g12848.t1;
OY813000.1_Germaria_angustata_genome_assembly,_chromosome:_3	AUGUSTUS	CDS	31577328	31578414	1	+	1	ID=g12848.t1.CDS2;Parent=g12848.t1;
OY813000.1_Germaria_angustata_genome_assembly,_chromosome:_3	AUGUSTUS	exon	31577328	31578414	.	+	.	ID=g12848.t1.exon2;Parent=g12848.t1;
OY813000.1_Germaria_angustata_genome_assembly,_chromosome:_3	AUGUSTUS	intron	31578415	31582489	1	+	.	ID=g12848.t1.intron2;Parent=g12848.t1;
OY813000.1_Germaria_angustata_genome_assembly,_chromosome:_3	AUGUSTUS	CDS	31582490	31582662	1	+	0	ID=g12848.t1.CDS3;Parent=g12848.t1;
OY813000.1_Germaria_angustata_genome_assembly,_chromosome:_3	AUGUSTUS	exon	31582490	31582662	.	+	.	ID=g12848.t1.exon3;Parent=g12848.t1;
OY813000.1_Germaria_angustata_genome_assembly,_chromosome:_3	AUGUSTUS	intron	31582663	31582740	1	+	.	ID=g12848.t1.intron3;Parent=g12848.t1;
OY813000.1_Germaria_angustata_genome_assembly,_chromosome:_3	AUGUSTUS	CDS	31582741	31583904	1	+	1	ID=g12848.t1.CDS4;Parent=g12848.t1;
OY813000.1_Germaria_angustata_genome_assembly,_chromosome:_3	AUGUSTUS	exon	31582741	31583904	.	+	.	ID=g12848.t1.exon4;Parent=g12848.t1;
OY813000.1_Germaria_angustata_genome_assembly,_chromosome:_3	AUGUSTUS	intron	31583905	31583962	1	+	.	ID=g12848.t1.intron4;Parent=g12848.t1;
OY813000.1_Germaria_angustata_genome_assembly,_chromosome:_3	AUGUSTUS	CDS	31583963	31584093	1	+	1	ID=g12848.t1.CDS5;Parent=g12848.t1;
OY813000.1_Germaria_angustata_genome_assembly,_chromosome:_3	AUGUSTUS	exon	31583963	31584093	.	+	.	ID=g12848.t1.exon5;Parent=g12848.t1;
OY813000.1_Germaria_angustata_genome_assembly,_chromosome:_3	AUGUSTUS	intron	31584094	31584157	1	+	.	ID=g12848.t1.intron5;Parent=g12848.t1;
OY813000.1_Germaria_angustata_genome_assembly,_chromosome:_3	AUGUSTUS	CDS	31584158	31584516	1	+	2	ID=g12848.t1.CDS6;Parent=g12848.t1;
OY813000.1_Germaria_angustata_genome_assembly,_chromosome:_3	AUGUSTUS	exon	31584158	31584516	.	+	.	ID=g12848.t1.exon6;Parent=g12848.t1;
OY813000.1_Germaria_angustata_genome_assembly,_chromosome:_3	AUGUSTUS	intron	31584517	31584582	1	+	.	ID=g12848.t1.intron6;Parent=g12848.t1;
OY813000.1_Germaria_angustata_genome_assembly,_chromosome:_3	AUGUSTUS	CDS	31584583	31584728	1	+	0	ID=g12848.t1.CDS7;Parent=g12848.t1;
OY813000.1_Germaria_angustata_genome_assembly,_chromosome:_3	AUGUSTUS	exon	31584583	31584728	.	+	.	ID=g12848.t1.exon7;Parent=g12848.t1;
OY813000.1_Germaria_angustata_genome_assembly,_chromosome:_3	AUGUSTUS	intron	31584729	31585630	1	+	.	ID=g12848.t1.intron7;Parent=g12848.t1;
OY813000.1_Germaria_angustata_genome_assembly,_chromosome:_3	AUGUSTUS	CDS	31585631	31585740	1	+	1	ID=g12848.t1.CDS8;Parent=g12848.t1;
OY813000.1_Germaria_angustata_genome_assembly,_chromosome:_3	AUGUSTUS	exon	31585631	31585740	.	+	.	ID=g12848.t1.exon8;Parent=g12848.t1;
OY813000.1_Germaria_angustata_genome_assembly,_chromosome:_3	AUGUSTUS	intron	31585741	31586180	1	+	.	ID=g12848.t1.intron8;Parent=g12848.t1;
OY813000.1_Germaria_angustata_genome_assembly,_chromosome:_3	AUGUSTUS	CDS	31586181	31586314	1	+	2	ID=g12848.t1.CDS9;Parent=g12848.t1;
OY813000.1_Germaria_angustata_genome_assembly,_chromosome:_3	AUGUSTUS	exon	31586181	31586314	.	+	.	ID=g12848.t1.exon9;Parent=g12848.t1;
OY813000.1_Germaria_angustata_genome_assembly,_chromosome:_3	AUGUSTUS	intron	31586315	31586405	1	+	.	ID=g12848.t1.intron9;Parent=g12848.t1;
OY813000.1_Germaria_angustata_genome_assembly,_chromosome:_3	AUGUSTUS	CDS	31586406	31586737	1	+	0	ID=g12848.t1.CDS10;Parent=g12848.t1;
OY813000.1_Germaria_angustata_genome_assembly,_chromosome:_3	AUGUSTUS	exon	31586406	31586737	.	+	.	ID=g12848.t1.exon10;Parent=g12848.t1;
OY813000.1_Germaria_angustata_genome_assembly,_chromosome:_3	AUGUSTUS	intron	31586738	31586800	1	+	.	ID=g12848.t1.intron10;Parent=g12848.t1;
OY813000.1_Germaria_angustata_genome_assembly,_chromosome:_3	AUGUSTUS	CDS	31586801	31588288	1	+	1	ID=g12848.t1.CDS11;Parent=g12848.t1;
OY813000.1_Germaria_angustata_genome_assembly,_chromosome:_3	AUGUSTUS	exon	31586801	31588288	.	+	.	ID=g12848.t1.exon11;Parent=g12848.t1;
OY813000.1_Germaria_angustata_genome_assembly,_chromosome:_3	AUGUSTUS	intron	31588289	31588496	1	+	.	ID=g12848.t1.intron11;Parent=g12848.t1;
OY813000.1_Germaria_angustata_genome_assembly,_chromosome:_3	AUGUSTUS	CDS	31588497	31588814	1	+	1	ID=g12848.t1.CDS12;Parent=g12848.t1;
OY813000.1_Germaria_angustata_genome_assembly,_chromosome:_3	AUGUSTUS	exon	31588497	31588814	.	+	.	ID=g12848.t1.exon12;Parent=g12848.t1;
OY813000.1_Germaria_angustata_genome_assembly,_chromosome:_3	AUGUSTUS	intron	31588815	31589092	1	+	.	ID=g12848.t1.intron12;Parent=g12848.t1;
OY813000.1_Germaria_angustata_genome_assembly,_chromosome:_3	AUGUSTUS	CDS	31589093	31589433	1	+	1	ID=g12848.t1.CDS13;Parent=g12848.t1;
OY813000.1_Germaria_angustata_genome_assembly,_chromosome:_3	AUGUSTUS	exon	31589093	31589433	.	+	.	ID=g12848.t1.exon13;Parent=g12848.t1;
OY813000.1_Germaria_angustata_genome_assembly,_chromosome:_3	AUGUSTUS	intron	31589434	31589507	1	+	.	ID=g12848.t1.intron13;Parent=g12848.t1;
OY813000.1_Germaria_angustata_genome_assembly,_chromosome:_3	AUGUSTUS	CDS	31589508	31589650	1	+	2	ID=g12848.t1.CDS14;Parent=g12848.t1;
OY813000.1_Germaria_angustata_genome_assembly,_chromosome:_3	AUGUSTUS	exon	31589508	31589650	.	+	.	ID=g12848.t1.exon14;Parent=g12848.t1;
OY813000.1_Germaria_angustata_genome_assembly,_chromosome:_3	AUGUSTUS	stop_codon	31589648	31589650	.	+	0	ID=g12848.t1.stop1;Parent=g12848.t1;
OY813000.1_Germaria_angustata_genome_assembly,_chromosome:_3	AUGUSTUS	gene	31597669	31598184	.	-	.	ID=g12849;
OY813000.1_Germaria_angustata_genome_assembly,_chromosome:_3	AUGUSTUS	mRNA	31597669	31598184	1	-	.	ID=g12849.t1;Parent=g12849;
OY813000.1_Germaria_angustata_genome_assembly,_chromosome:_3	AUGUSTUS	stop_codon	31597669	31597671	.	-	0	ID=g12849.t1.stop1;Parent=g12849.t1;
OY813000.1_Germaria_angustata_genome_assembly,_chromosome:_3	AUGUSTUS	CDS	31597669	31598048	1	-	2	ID=g12849.t1.CDS1;Parent=g12849.t1;
OY813000.1_Germaria_angustata_genome_assembly,_chromosome:_3	AUGUSTUS	exon	31597669	31598048	.	-	.	ID=g12849.t1.exon1;Parent=g12849.t1;
OY813000.1_Germaria_angustata_genome_assembly,_chromosome:_3	AUGUSTUS	intron	31598049	31598105	1	-	.	ID=g12849.t1.intron1;Parent=g12849.t1;
OY813000.1_Germaria_angustata_genome_assembly,_chromosome:_3	AUGUSTUS	CDS	31598106	31598184	1	-	0	ID=g12849.t1.CDS2;Parent=g12849.t1;
OY813000.1_Germaria_angustata_genome_assembly,_chromosome:_3	AUGUSTUS	exon	31598106	31598184	.	-	.	ID=g12849.t1.exon2;Parent=g12849.t1;
OY813000.1_Germaria_angustata_genome_assembly,_chromosome:_3	AUGUSTUS	start_codon	31598182	31598184	.	-	0	ID=g12849.t1.start1;Parent=g12849.t1;
OY813000.1_Germaria_angustata_genome_assembly,_chromosome:_3	AUGUSTUS	gene	31599481	31600009	.	+	.	ID=g12850;
OY813000.1_Germaria_angustata_genome_assembly,_chromosome:_3	AUGUSTUS	mRNA	31599481	31600009	1	+	.	ID=g12850.t1;Parent=g12850;
OY813000.1_Germaria_angustata_genome_assembly,_chromosome:_3	AUGUSTUS	start_codon	31599481	31599483	.	+	0	ID=g12850.t1.start1;Parent=g12850.t1;
OY813000.1_Germaria_angustata_genome_assembly,_chromosome:_3	AUGUSTUS	CDS	31599481	31599534	1	+	0	ID=g12850.t1.CDS1;Parent=g12850.t1;
OY813000.1_Germaria_angustata_genome_assembly,_chromosome:_3	AUGUSTUS	exon	31599481	31599534	.	+	.	ID=g12850.t1.exon1;Parent=g12850.t1;
OY813000.1_Germaria_angustata_genome_assembly,_chromosome:_3	AUGUSTUS	intron	31599535	31599617	1	+	.	ID=g12850.t1.intron1;Parent=g12850.t1;
OY813000.1_Germaria_angustata_genome_assembly,_chromosome:_3	AUGUSTUS	CDS	31599618	31599746	1	+	0	ID=g12850.t1.CDS2;Parent=g12850.t1;
OY813000.1_Germaria_angustata_genome_assembly,_chromosome:_3	AUGUSTUS	exon	31599618	31599746	.	+	.	ID=g12850.t1.exon2;Parent=g12850.t1;
OY813000.1_Germaria_angustata_genome_assembly,_chromosome:_3	AUGUSTUS	intron	31599747	31599820	1	+	.	ID=g12850.t1.intron2;Parent=g12850.t1;
OY813000.1_Germaria_angustata_genome_assembly,_chromosome:_3	AUGUSTUS	CDS	31599821	31600009	1	+	0	ID=g12850.t1.CDS3;Parent=g12850.t1;
OY813000.1_Germaria_angustata_genome_assembly,_chromosome:_3	AUGUSTUS	exon	31599821	31600009	.	+	.	ID=g12850.t1.exon3;Parent=g12850.t1;
OY813000.1_Germaria_angustata_genome_assembly,_chromosome:_3	AUGUSTUS	stop_codon	31600007	31600009	.	+	0	ID=g12850.t1.stop1;Parent=g12850.t1;
OY813000.1_Germaria_angustata_genome_assembly,_chromosome:_3	AUGUSTUS	gene	31601687	31602317	.	-	.	ID=g12851;
OY813000.1_Germaria_angustata_genome_assembly,_chromosome:_3	AUGUSTUS	mRNA	31601687	31602317	1	-	.	ID=g12851.t1;Parent=g12851;
OY813000.1_Germaria_angustata_genome_assembly,_chromosome:_3	AUGUSTUS	stop_codon	31601687	31601689	.	-	0	ID=g12851.t1.stop1;Parent=g12851.t1;
OY813000.1_Germaria_angustata_genome_assembly,_chromosome:_3	AUGUSTUS	CDS	31601687	31601884	1	-	0	ID=g12851.t1.CDS1;Parent=g12851.t1;
OY813000.1_Germaria_angustata_genome_assembly,_chromosome:_3	AUGUSTUS	exon	31601687	31601884	.	-	.	ID=g12851.t1.exon1;Parent=g12851.t1;
OY813000.1_Germaria_angustata_genome_assembly,_chromosome:_3	AUGUSTUS	intron	31601885	31601942	1	-	.	ID=g12851.t1.intron1;Parent=g12851.t1;
OY813000.1_Germaria_angustata_genome_assembly,_chromosome:_3	AUGUSTUS	CDS	31601943	31602317	1	-	0	ID=g12851.t1.CDS2;Parent=g12851.t1;
OY813000.1_Germaria_angustata_genome_assembly,_chromosome:_3	AUGUSTUS	exon	31601943	31602317	.	-	.	ID=g12851.t1.exon2;Parent=g12851.t1;
OY813000.1_Germaria_angustata_genome_assembly,_chromosome:_3	AUGUSTUS	start_codon	31602315	31602317	.	-	0	ID=g12851.t1.start1;Parent=g12851.t1;
OY813000.1_Germaria_angustata_genome_assembly,_chromosome:_3	AUGUSTUS	gene	31708457	31714557	.	+	.	ID=g12852;
OY813000.1_Germaria_angustata_genome_assembly,_chromosome:_3	AUGUSTUS	mRNA	31708457	31714557	1	+	.	ID=g12852.t1;Parent=g12852;
OY813000.1_Germaria_angustata_genome_assembly,_chromosome:_3	AUGUSTUS	start_codon	31708457	31708459	.	+	0	ID=g12852.t1.start1;Parent=g12852.t1;
OY813000.1_Germaria_angustata_genome_assembly,_chromosome:_3	AUGUSTUS	CDS	31708457	31709424	1	+	0	ID=g12852.t1.CDS1;Parent=g12852.t1;
OY813000.1_Germaria_angustata_genome_assembly,_chromosome:_3	AUGUSTUS	exon	31708457	31709424	.	+	.	ID=g12852.t1.exon1;Parent=g12852.t1;
OY813000.1_Germaria_angustata_genome_assembly,_chromosome:_3	AUGUSTUS	intron	31709425	31709496	1	+	.	ID=g12852.t1.intron1;Parent=g12852.t1;
OY813000.1_Germaria_angustata_genome_assembly,_chromosome:_3	AUGUSTUS	CDS	31709497	31709806	1	+	1	ID=g12852.t1.CDS2;Parent=g12852.t1;
OY813000.1_Germaria_angustata_genome_assembly,_chromosome:_3	AUGUSTUS	exon	31709497	31709806	.	+	.	ID=g12852.t1.exon2;Parent=g12852.t1;
OY813000.1_Germaria_angustata_genome_assembly,_chromosome:_3	AUGUSTUS	intron	31709807	31711518	1	+	.	ID=g12852.t1.intron2;Parent=g12852.t1;
OY813000.1_Germaria_angustata_genome_assembly,_chromosome:_3	AUGUSTUS	CDS	31711519	31711626	1	+	0	ID=g12852.t1.CDS3;Parent=g12852.t1;
OY813000.1_Germaria_angustata_genome_assembly,_chromosome:_3	AUGUSTUS	exon	31711519	31711626	.	+	.	ID=g12852.t1.exon3;Parent=g12852.t1;
OY813000.1_Germaria_angustata_genome_assembly,_chromosome:_3	AUGUSTUS	intron	31711627	31711697	1	+	.	ID=g12852.t1.intron3;Parent=g12852.t1;
OY813000.1_Germaria_angustata_genome_assembly,_chromosome:_3	AUGUSTUS	CDS	31711698	31711799	1	+	0	ID=g12852.t1.CDS4;Parent=g12852.t1;
OY813000.1_Germaria_angustata_genome_assembly,_chromosome:_3	AUGUSTUS	exon	31711698	31711799	.	+	.	ID=g12852.t1.exon4;Parent=g12852.t1;
OY813000.1_Germaria_angustata_genome_assembly,_chromosome:_3	AUGUSTUS	intron	31711800	31711935	1	+	.	ID=g12852.t1.intron4;Parent=g12852.t1;
OY813000.1_Germaria_angustata_genome_assembly,_chromosome:_3	AUGUSTUS	CDS	31711936	31712137	1	+	0	ID=g12852.t1.CDS5;Parent=g12852.t1;
OY813000.1_Germaria_angustata_genome_assembly,_chromosome:_3	AUGUSTUS	exon	31711936	31712137	.	+	.	ID=g12852.t1.exon5;Parent=g12852.t1;
OY813000.1_Germaria_angustata_genome_assembly,_chromosome:_3	AUGUSTUS	intron	31712138	31712203	1	+	.	ID=g12852.t1.intron5;Parent=g12852.t1;
OY813000.1_Germaria_angustata_genome_assembly,_chromosome:_3	AUGUSTUS	CDS	31712204	31713184	1	+	2	ID=g12852.t1.CDS6;Parent=g12852.t1;
OY813000.1_Germaria_angustata_genome_assembly,_chromosome:_3	AUGUSTUS	exon	31712204	31713184	.	+	.	ID=g12852.t1.exon6;Parent=g12852.t1;
OY813000.1_Germaria_angustata_genome_assembly,_chromosome:_3	AUGUSTUS	intron	31713185	31714207	1	+	.	ID=g12852.t1.intron6;Parent=g12852.t1;
OY813000.1_Germaria_angustata_genome_assembly,_chromosome:_3	AUGUSTUS	CDS	31714208	31714309	1	+	2	ID=g12852.t1.CDS7;Parent=g12852.t1;
OY813000.1_Germaria_angustata_genome_assembly,_chromosome:_3	AUGUSTUS	exon	31714208	31714309	.	+	.	ID=g12852.t1.exon7;Parent=g12852.t1;
OY813000.1_Germaria_angustata_genome_assembly,_chromosome:_3	AUGUSTUS	intron	31714310	31714378	1	+	.	ID=g12852.t1.intron7;Parent=g12852.t1;
OY813000.1_Germaria_angustata_genome_assembly,_chromosome:_3	AUGUSTUS	CDS	31714379	31714557	1	+	2	ID=g12852.t1.CDS8;Parent=g12852.t1;
OY813000.1_Germaria_angustata_genome_assembly,_chromosome:_3	AUGUSTUS	exon	31714379	31714557	.	+	.	ID=g12852.t1.exon8;Parent=g12852.t1;
OY813000.1_Germaria_angustata_genome_assembly,_chromosome:_3	AUGUSTUS	stop_codon	31714555	31714557	.	+	0	ID=g12852.t1.stop1;Parent=g12852.t1;
OY813000.1_Germaria_angustata_genome_assembly,_chromosome:_3	AUGUSTUS	mRNA	31708457	31714557	1	+	.	ID=g12852.t2;Parent=g12852;
OY813000.1_Germaria_angustata_genome_assembly,_chromosome:_3	AUGUSTUS	start_codon	31708457	31708459	.	+	0	ID=g12852.t2.start1;Parent=g12852.t2;
OY813000.1_Germaria_angustata_genome_assembly,_chromosome:_3	AUGUSTUS	CDS	31708457	31709424	1	+	0	ID=g12852.t2.CDS1;Parent=g12852.t2;
OY813000.1_Germaria_angustata_genome_assembly,_chromosome:_3	AUGUSTUS	exon	31708457	31709424	.	+	.	ID=g12852.t2.exon1;Parent=g12852.t2;
OY813000.1_Germaria_angustata_genome_assembly,_chromosome:_3	AUGUSTUS	intron	31709425	31709496	1	+	.	ID=g12852.t2.intron1;Parent=g12852.t2;
OY813000.1_Germaria_angustata_genome_assembly,_chromosome:_3	AUGUSTUS	CDS	31709497	31709806	1	+	1	ID=g12852.t2.CDS2;Parent=g12852.t2;
OY813000.1_Germaria_angustata_genome_assembly,_chromosome:_3	AUGUSTUS	exon	31709497	31709806	.	+	.	ID=g12852.t2.exon2;Parent=g12852.t2;
OY813000.1_Germaria_angustata_genome_assembly,_chromosome:_3	AUGUSTUS	intron	31709807	31711542	1	+	.	ID=g12852.t2.intron2;Parent=g12852.t2;
OY813000.1_Germaria_angustata_genome_assembly,_chromosome:_3	AUGUSTUS	CDS	31711543	31711626	1	+	0	ID=g12852.t2.CDS3;Parent=g12852.t2;
OY813000.1_Germaria_angustata_genome_assembly,_chromosome:_3	AUGUSTUS	exon	31711543	31711626	.	+	.	ID=g12852.t2.exon3;Parent=g12852.t2;
OY813000.1_Germaria_angustata_genome_assembly,_chromosome:_3	AUGUSTUS	intron	31711627	31711697	1	+	.	ID=g12852.t2.intron3;Parent=g12852.t2;
OY813000.1_Germaria_angustata_genome_assembly,_chromosome:_3	AUGUSTUS	CDS	31711698	31711799	1	+	0	ID=g12852.t2.CDS4;Parent=g12852.t2;
OY813000.1_Germaria_angustata_genome_assembly,_chromosome:_3	AUGUSTUS	exon	31711698	31711799	.	+	.	ID=g12852.t2.exon4;Parent=g12852.t2;
OY813000.1_Germaria_angustata_genome_assembly,_chromosome:_3	AUGUSTUS	intron	31711800	31711935	1	+	.	ID=g12852.t2.intron4;Parent=g12852.t2;
OY813000.1_Germaria_angustata_genome_assembly,_chromosome:_3	AUGUSTUS	CDS	31711936	31712137	1	+	0	ID=g12852.t2.CDS5;Parent=g12852.t2;
OY813000.1_Germaria_angustata_genome_assembly,_chromosome:_3	AUGUSTUS	exon	31711936	31712137	.	+	.	ID=g12852.t2.exon5;Parent=g12852.t2;
OY813000.1_Germaria_angustata_genome_assembly,_chromosome:_3	AUGUSTUS	intron	31712138	31712203	1	+	.	ID=g12852.t2.intron5;Parent=g12852.t2;
OY813000.1_Germaria_angustata_genome_assembly,_chromosome:_3	AUGUSTUS	CDS	31712204	31713184	1	+	2	ID=g12852.t2.CDS6;Parent=g12852.t2;
OY813000.1_Germaria_angustata_genome_assembly,_chromosome:_3	AUGUSTUS	exon	31712204	31713184	.	+	.	ID=g12852.t2.exon6;Parent=g12852.t2;
OY813000.1_Germaria_angustata_genome_assembly,_chromosome:_3	AUGUSTUS	intron	31713185	31714207	1	+	.	ID=g12852.t2.intron6;Parent=g12852.t2;
OY813000.1_Germaria_angustata_genome_assembly,_chromosome:_3	AUGUSTUS	CDS	31714208	31714309	1	+	2	ID=g12852.t2.CDS7;Parent=g12852.t2;
OY813000.1_Germaria_angustata_genome_assembly,_chromosome:_3	AUGUSTUS	exon	31714208	31714309	.	+	.	ID=g12852.t2.exon7;Parent=g12852.t2;
OY813000.1_Germaria_angustata_genome_assembly,_chromosome:_3	AUGUSTUS	intron	31714310	31714378	1	+	.	ID=g12852.t2.intron7;Parent=g12852.t2;
OY813000.1_Germaria_angustata_genome_assembly,_chromosome:_3	AUGUSTUS	CDS	31714379	31714557	1	+	2	ID=g12852.t2.CDS8;Parent=g12852.t2;
OY813000.1_Germaria_angustata_genome_assembly,_chromosome:_3	AUGUSTUS	exon	31714379	31714557	.	+	.	ID=g12852.t2.exon8;Parent=g12852.t2;
OY813000.1_Germaria_angustata_genome_assembly,_chromosome:_3	AUGUSTUS	stop_codon	31714555	31714557	.	+	0	ID=g12852.t2.stop1;Parent=g12852.t2;
OY813000.1_Germaria_angustata_genome_assembly,_chromosome:_3	AUGUSTUS	mRNA	31708457	31714557	1	+	.	ID=g12852.t3;Parent=g12852;
OY813000.1_Germaria_angustata_genome_assembly,_chromosome:_3	AUGUSTUS	start_codon	31708457	31708459	.	+	0	ID=g12852.t3.start1;Parent=g12852.t3;
OY813000.1_Germaria_angustata_genome_assembly,_chromosome:_3	AUGUSTUS	CDS	31708457	31709424	1	+	0	ID=g12852.t3.CDS1;Parent=g12852.t3;
OY813000.1_Germaria_angustata_genome_assembly,_chromosome:_3	AUGUSTUS	exon	31708457	31709424	.	+	.	ID=g12852.t3.exon1;Parent=g12852.t3;
OY813000.1_Germaria_angustata_genome_assembly,_chromosome:_3	AUGUSTUS	intron	31709425	31709496	1	+	.	ID=g12852.t3.intron1;Parent=g12852.t3;
OY813000.1_Germaria_angustata_genome_assembly,_chromosome:_3	AUGUSTUS	CDS	31709497	31709806	1	+	1	ID=g12852.t3.CDS2;Parent=g12852.t3;
OY813000.1_Germaria_angustata_genome_assembly,_chromosome:_3	AUGUSTUS	exon	31709497	31709806	.	+	.	ID=g12852.t3.exon2;Parent=g12852.t3;
OY813000.1_Germaria_angustata_genome_assembly,_chromosome:_3	AUGUSTUS	intron	31709807	31711515	1	+	.	ID=g12852.t3.intron2;Parent=g12852.t3;
OY813000.1_Germaria_angustata_genome_assembly,_chromosome:_3	AUGUSTUS	CDS	31711516	31711626	1	+	0	ID=g12852.t3.CDS3;Parent=g12852.t3;
OY813000.1_Germaria_angustata_genome_assembly,_chromosome:_3	AUGUSTUS	exon	31711516	31711626	.	+	.	ID=g12852.t3.exon3;Parent=g12852.t3;
OY813000.1_Germaria_angustata_genome_assembly,_chromosome:_3	AUGUSTUS	intron	31711627	31711697	1	+	.	ID=g12852.t3.intron3;Parent=g12852.t3;
OY813000.1_Germaria_angustata_genome_assembly,_chromosome:_3	AUGUSTUS	CDS	31711698	31711799	1	+	0	ID=g12852.t3.CDS4;Parent=g12852.t3;
OY813000.1_Germaria_angustata_genome_assembly,_chromosome:_3	AUGUSTUS	exon	31711698	31711799	.	+	.	ID=g12852.t3.exon4;Parent=g12852.t3;
OY813000.1_Germaria_angustata_genome_assembly,_chromosome:_3	AUGUSTUS	intron	31711800	31711935	1	+	.	ID=g12852.t3.intron4;Parent=g12852.t3;
OY813000.1_Germaria_angustata_genome_assembly,_chromosome:_3	AUGUSTUS	CDS	31711936	31712137	1	+	0	ID=g12852.t3.CDS5;Parent=g12852.t3;
OY813000.1_Germaria_angustata_genome_assembly,_chromosome:_3	AUGUSTUS	exon	31711936	31712137	.	+	.	ID=g12852.t3.exon5;Parent=g12852.t3;
OY813000.1_Germaria_angustata_genome_assembly,_chromosome:_3	AUGUSTUS	intron	31712138	31712203	1	+	.	ID=g12852.t3.intron5;Parent=g12852.t3;
OY813000.1_Germaria_angustata_genome_assembly,_chromosome:_3	AUGUSTUS	CDS	31712204	31713184	1	+	2	ID=g12852.t3.CDS6;Parent=g12852.t3;
OY813000.1_Germaria_angustata_genome_assembly,_chromosome:_3	AUGUSTUS	exon	31712204	31713184	.	+	.	ID=g12852.t3.exon6;Parent=g12852.t3;
OY813000.1_Germaria_angustata_genome_assembly,_chromosome:_3	AUGUSTUS	intron	31713185	31714207	1	+	.	ID=g12852.t3.intron6;Parent=g12852.t3;
OY813000.1_Germaria_angustata_genome_assembly,_chromosome:_3	AUGUSTUS	CDS	31714208	31714309	1	+	2	ID=g12852.t3.CDS7;Parent=g12852.t3;
OY813000.1_Germaria_angustata_genome_assembly,_chromosome:_3	AUGUSTUS	exon	31714208	31714309	.	+	.	ID=g12852.t3.exon7;Parent=g12852.t3;
OY813000.1_Germaria_angustata_genome_assembly,_chromosome:_3	AUGUSTUS	intron	31714310	31714378	1	+	.	ID=g12852.t3.intron7;Parent=g12852.t3;
OY813000.1_Germaria_angustata_genome_assembly,_chromosome:_3	AUGUSTUS	CDS	31714379	31714557	1	+	2	ID=g12852.t3.CDS8;Parent=g12852.t3;
OY813000.1_Germaria_angustata_genome_assembly,_chromosome:_3	AUGUSTUS	exon	31714379	31714557	.	+	.	ID=g12852.t3.exon8;Parent=g12852.t3;
OY813000.1_Germaria_angustata_genome_assembly,_chromosome:_3	AUGUSTUS	stop_codon	31714555	31714557	.	+	0	ID=g12852.t3.stop1;Parent=g12852.t3;
OY813000.1_Germaria_angustata_genome_assembly,_chromosome:_3	AUGUSTUS	gene	31726449	31726862	.	-	.	ID=g12853;
OY813000.1_Germaria_angustata_genome_assembly,_chromosome:_3	AUGUSTUS	mRNA	31726449	31726862	1	-	.	ID=g12853.t1;Parent=g12853;
OY813000.1_Germaria_angustata_genome_assembly,_chromosome:_3	AUGUSTUS	stop_codon	31726449	31726451	.	-	0	ID=g12853.t1.stop1;Parent=g12853.t1;
OY813000.1_Germaria_angustata_genome_assembly,_chromosome:_3	AUGUSTUS	CDS	31726449	31726495	1	-	2	ID=g12853.t1.CDS1;Parent=g12853.t1;
OY813000.1_Germaria_angustata_genome_assembly,_chromosome:_3	AUGUSTUS	exon	31726449	31726495	.	-	.	ID=g12853.t1.exon1;Parent=g12853.t1;
OY813000.1_Germaria_angustata_genome_assembly,_chromosome:_3	AUGUSTUS	intron	31726496	31726597	1	-	.	ID=g12853.t1.intron1;Parent=g12853.t1;
OY813000.1_Germaria_angustata_genome_assembly,_chromosome:_3	AUGUSTUS	CDS	31726598	31726862	1	-	0	ID=g12853.t1.CDS2;Parent=g12853.t1;
OY813000.1_Germaria_angustata_genome_assembly,_chromosome:_3	AUGUSTUS	exon	31726598	31726862	.	-	.	ID=g12853.t1.exon2;Parent=g12853.t1;
OY813000.1_Germaria_angustata_genome_assembly,_chromosome:_3	AUGUSTUS	start_codon	31726860	31726862	.	-	0	ID=g12853.t1.start1;Parent=g12853.t1;
OY813000.1_Germaria_angustata_genome_assembly,_chromosome:_3	AUGUSTUS	gene	31727726	31728355	.	-	.	ID=g12854;
OY813000.1_Germaria_angustata_genome_assembly,_chromosome:_3	AUGUSTUS	mRNA	31727726	31728355	1	-	.	ID=g12854.t1;Parent=g12854;
OY813000.1_Germaria_angustata_genome_assembly,_chromosome:_3	AUGUSTUS	stop_codon	31727726	31727728	.	-	0	ID=g12854.t1.stop1;Parent=g12854.t1;
OY813000.1_Germaria_angustata_genome_assembly,_chromosome:_3	AUGUSTUS	CDS	31727726	31727917	1	-	0	ID=g12854.t1.CDS1;Parent=g12854.t1;
OY813000.1_Germaria_angustata_genome_assembly,_chromosome:_3	AUGUSTUS	exon	31727726	31727917	.	-	.	ID=g12854.t1.exon1;Parent=g12854.t1;
OY813000.1_Germaria_angustata_genome_assembly,_chromosome:_3	AUGUSTUS	intron	31727918	31727995	1	-	.	ID=g12854.t1.intron1;Parent=g12854.t1;
OY813000.1_Germaria_angustata_genome_assembly,_chromosome:_3	AUGUSTUS	CDS	31727996	31728157	1	-	0	ID=g12854.t1.CDS2;Parent=g12854.t1;
OY813000.1_Germaria_angustata_genome_assembly,_chromosome:_3	AUGUSTUS	exon	31727996	31728157	.	-	.	ID=g12854.t1.exon2;Parent=g12854.t1;
OY813000.1_Germaria_angustata_genome_assembly,_chromosome:_3	AUGUSTUS	intron	31728158	31728334	1	-	.	ID=g12854.t1.intron2;Parent=g12854.t1;
OY813000.1_Germaria_angustata_genome_assembly,_chromosome:_3	AUGUSTUS	CDS	31728335	31728355	1	-	0	ID=g12854.t1.CDS3;Parent=g12854.t1;
OY813000.1_Germaria_angustata_genome_assembly,_chromosome:_3	AUGUSTUS	exon	31728335	31728355	.	-	.	ID=g12854.t1.exon3;Parent=g12854.t1;
OY813000.1_Germaria_angustata_genome_assembly,_chromosome:_3	AUGUSTUS	start_codon	31728353	31728355	.	-	0	ID=g12854.t1.start1;Parent=g12854.t1;
OY813000.1_Germaria_angustata_genome_assembly,_chromosome:_3	AUGUSTUS	gene	31731355	31737638	.	+	.	ID=g12855;
OY813000.1_Germaria_angustata_genome_assembly,_chromosome:_3	AUGUSTUS	mRNA	31731355	31737638	1	+	.	ID=g12855.t1;Parent=g12855;
OY813000.1_Germaria_angustata_genome_assembly,_chromosome:_3	AUGUSTUS	start_codon	31731355	31731357	.	+	0	ID=g12855.t1.start1;Parent=g12855.t1;
OY813000.1_Germaria_angustata_genome_assembly,_chromosome:_3	AUGUSTUS	CDS	31731355	31731597	1	+	0	ID=g12855.t1.CDS1;Parent=g12855.t1;
OY813000.1_Germaria_angustata_genome_assembly,_chromosome:_3	AUGUSTUS	exon	31731355	31731597	.	+	.	ID=g12855.t1.exon1;Parent=g12855.t1;
OY813000.1_Germaria_angustata_genome_assembly,_chromosome:_3	AUGUSTUS	intron	31731598	31736674	1	+	.	ID=g12855.t1.intron1;Parent=g12855.t1;
OY813000.1_Germaria_angustata_genome_assembly,_chromosome:_3	AUGUSTUS	CDS	31736675	31736965	1	+	0	ID=g12855.t1.CDS2;Parent=g12855.t1;
OY813000.1_Germaria_angustata_genome_assembly,_chromosome:_3	AUGUSTUS	exon	31736675	31736965	.	+	.	ID=g12855.t1.exon2;Parent=g12855.t1;
OY813000.1_Germaria_angustata_genome_assembly,_chromosome:_3	AUGUSTUS	intron	31736966	31737116	1	+	.	ID=g12855.t1.intron2;Parent=g12855.t1;
OY813000.1_Germaria_angustata_genome_assembly,_chromosome:_3	AUGUSTUS	CDS	31737117	31737638	1	+	0	ID=g12855.t1.CDS3;Parent=g12855.t1;
OY813000.1_Germaria_angustata_genome_assembly,_chromosome:_3	AUGUSTUS	exon	31737117	31737638	.	+	.	ID=g12855.t1.exon3;Parent=g12855.t1;
OY813000.1_Germaria_angustata_genome_assembly,_chromosome:_3	AUGUSTUS	stop_codon	31737636	31737638	.	+	0	ID=g12855.t1.stop1;Parent=g12855.t1;
OY813000.1_Germaria_angustata_genome_assembly,_chromosome:_3	AUGUSTUS	gene	31740368	31740843	.	-	.	ID=g12856;
OY813000.1_Germaria_angustata_genome_assembly,_chromosome:_3	AUGUSTUS	mRNA	31740368	31740843	1	-	.	ID=g12856.t1;Parent=g12856;
OY813000.1_Germaria_angustata_genome_assembly,_chromosome:_3	AUGUSTUS	stop_codon	31740368	31740370	.	-	0	ID=g12856.t1.stop1;Parent=g12856.t1;
OY813000.1_Germaria_angustata_genome_assembly,_chromosome:_3	AUGUSTUS	CDS	31740368	31740700	1	-	0	ID=g12856.t1.CDS1;Parent=g12856.t1;
OY813000.1_Germaria_angustata_genome_assembly,_chromosome:_3	AUGUSTUS	exon	31740368	31740700	.	-	.	ID=g12856.t1.exon1;Parent=g12856.t1;
OY813000.1_Germaria_angustata_genome_assembly,_chromosome:_3	AUGUSTUS	intron	31740701	31740756	1	-	.	ID=g12856.t1.intron1;Parent=g12856.t1;
OY813000.1_Germaria_angustata_genome_assembly,_chromosome:_3	AUGUSTUS	CDS	31740757	31740843	1	-	0	ID=g12856.t1.CDS2;Parent=g12856.t1;
OY813000.1_Germaria_angustata_genome_assembly,_chromosome:_3	AUGUSTUS	exon	31740757	31740843	.	-	.	ID=g12856.t1.exon2;Parent=g12856.t1;
OY813000.1_Germaria_angustata_genome_assembly,_chromosome:_3	AUGUSTUS	start_codon	31740841	31740843	.	-	0	ID=g12856.t1.start1;Parent=g12856.t1;
OY813000.1_Germaria_angustata_genome_assembly,_chromosome:_3	AUGUSTUS	gene	31742321	31747946	.	+	.	ID=g12857;
OY813000.1_Germaria_angustata_genome_assembly,_chromosome:_3	AUGUSTUS	mRNA	31742321	31747946	1	+	.	ID=g12857.t1;Parent=g12857;
OY813000.1_Germaria_angustata_genome_assembly,_chromosome:_3	AUGUSTUS	start_codon	31742321	31742323	.	+	0	ID=g12857.t1.start1;Parent=g12857.t1;
OY813000.1_Germaria_angustata_genome_assembly,_chromosome:_3	AUGUSTUS	CDS	31742321	31742548	1	+	0	ID=g12857.t1.CDS1;Parent=g12857.t1;
OY813000.1_Germaria_angustata_genome_assembly,_chromosome:_3	AUGUSTUS	exon	31742321	31742548	.	+	.	ID=g12857.t1.exon1;Parent=g12857.t1;
OY813000.1_Germaria_angustata_genome_assembly,_chromosome:_3	AUGUSTUS	intron	31742549	31745479	1	+	.	ID=g12857.t1.intron1;Parent=g12857.t1;
OY813000.1_Germaria_angustata_genome_assembly,_chromosome:_3	AUGUSTUS	CDS	31745480	31745978	1	+	0	ID=g12857.t1.CDS2;Parent=g12857.t1;
OY813000.1_Germaria_angustata_genome_assembly,_chromosome:_3	AUGUSTUS	exon	31745480	31745978	.	+	.	ID=g12857.t1.exon2;Parent=g12857.t1;
OY813000.1_Germaria_angustata_genome_assembly,_chromosome:_3	AUGUSTUS	intron	31745979	31747015	1	+	.	ID=g12857.t1.intron2;Parent=g12857.t1;
OY813000.1_Germaria_angustata_genome_assembly,_chromosome:_3	AUGUSTUS	CDS	31747016	31747353	1	+	2	ID=g12857.t1.CDS3;Parent=g12857.t1;
OY813000.1_Germaria_angustata_genome_assembly,_chromosome:_3	AUGUSTUS	exon	31747016	31747353	.	+	.	ID=g12857.t1.exon3;Parent=g12857.t1;
OY813000.1_Germaria_angustata_genome_assembly,_chromosome:_3	AUGUSTUS	intron	31747354	31747415	1	+	.	ID=g12857.t1.intron3;Parent=g12857.t1;
OY813000.1_Germaria_angustata_genome_assembly,_chromosome:_3	AUGUSTUS	CDS	31747416	31747946	1	+	0	ID=g12857.t1.CDS4;Parent=g12857.t1;
OY813000.1_Germaria_angustata_genome_assembly,_chromosome:_3	AUGUSTUS	exon	31747416	31747946	.	+	.	ID=g12857.t1.exon4;Parent=g12857.t1;
OY813000.1_Germaria_angustata_genome_assembly,_chromosome:_3	AUGUSTUS	stop_codon	31747944	31747946	.	+	0	ID=g12857.t1.stop1;Parent=g12857.t1;
OY813000.1_Germaria_angustata_genome_assembly,_chromosome:_3	AUGUSTUS	gene	31750410	31753892	.	-	.	ID=g12858;
OY813000.1_Germaria_angustata_genome_assembly,_chromosome:_3	AUGUSTUS	mRNA	31750410	31753892	1	-	.	ID=g12858.t1;Parent=g12858;
OY813000.1_Germaria_angustata_genome_assembly,_chromosome:_3	AUGUSTUS	stop_codon	31750410	31750412	.	-	0	ID=g12858.t1.stop1;Parent=g12858.t1;
OY813000.1_Germaria_angustata_genome_assembly,_chromosome:_3	AUGUSTUS	CDS	31750410	31750649	1	-	0	ID=g12858.t1.CDS1;Parent=g12858.t1;
OY813000.1_Germaria_angustata_genome_assembly,_chromosome:_3	AUGUSTUS	exon	31750410	31750649	.	-	.	ID=g12858.t1.exon1;Parent=g12858.t1;
OY813000.1_Germaria_angustata_genome_assembly,_chromosome:_3	AUGUSTUS	intron	31750650	31750722	1	-	.	ID=g12858.t1.intron1;Parent=g12858.t1;
OY813000.1_Germaria_angustata_genome_assembly,_chromosome:_3	AUGUSTUS	CDS	31750723	31750929	1	-	0	ID=g12858.t1.CDS2;Parent=g12858.t1;
OY813000.1_Germaria_angustata_genome_assembly,_chromosome:_3	AUGUSTUS	exon	31750723	31750929	.	-	.	ID=g12858.t1.exon2;Parent=g12858.t1;
OY813000.1_Germaria_angustata_genome_assembly,_chromosome:_3	AUGUSTUS	intron	31750930	31750986	1	-	.	ID=g12858.t1.intron2;Parent=g12858.t1;
OY813000.1_Germaria_angustata_genome_assembly,_chromosome:_3	AUGUSTUS	CDS	31750987	31751058	1	-	0	ID=g12858.t1.CDS3;Parent=g12858.t1;
OY813000.1_Germaria_angustata_genome_assembly,_chromosome:_3	AUGUSTUS	exon	31750987	31751058	.	-	.	ID=g12858.t1.exon3;Parent=g12858.t1;
OY813000.1_Germaria_angustata_genome_assembly,_chromosome:_3	AUGUSTUS	intron	31751059	31751123	1	-	.	ID=g12858.t1.intron3;Parent=g12858.t1;
OY813000.1_Germaria_angustata_genome_assembly,_chromosome:_3	AUGUSTUS	CDS	31751124	31753892	1	-	0	ID=g12858.t1.CDS4;Parent=g12858.t1;
OY813000.1_Germaria_angustata_genome_assembly,_chromosome:_3	AUGUSTUS	exon	31751124	31753892	.	-	.	ID=g12858.t1.exon4;Parent=g12858.t1;
OY813000.1_Germaria_angustata_genome_assembly,_chromosome:_3	AUGUSTUS	start_codon	31753890	31753892	.	-	0	ID=g12858.t1.start1;Parent=g12858.t1;
OY813000.1_Germaria_angustata_genome_assembly,_chromosome:_3	AUGUSTUS	gene	31754874	31758085	.	-	.	ID=g12859;
OY813000.1_Germaria_angustata_genome_assembly,_chromosome:_3	AUGUSTUS	mRNA	31754874	31758085	0.87	-	.	ID=g12859.t1;Parent=g12859;
OY813000.1_Germaria_angustata_genome_assembly,_chromosome:_3	AUGUSTUS	stop_codon	31754874	31754876	.	-	0	ID=g12859.t1.stop1;Parent=g12859.t1;
OY813000.1_Germaria_angustata_genome_assembly,_chromosome:_3	AUGUSTUS	CDS	31754874	31755037	0.87	-	2	ID=g12859.t1.CDS1;Parent=g12859.t1;
OY813000.1_Germaria_angustata_genome_assembly,_chromosome:_3	AUGUSTUS	exon	31754874	31755037	.	-	.	ID=g12859.t1.exon1;Parent=g12859.t1;
OY813000.1_Germaria_angustata_genome_assembly,_chromosome:_3	AUGUSTUS	intron	31755038	31757849	1	-	.	ID=g12859.t1.intron1;Parent=g12859.t1;
OY813000.1_Germaria_angustata_genome_assembly,_chromosome:_3	AUGUSTUS	CDS	31757850	31757965	1	-	1	ID=g12859.t1.CDS2;Parent=g12859.t1;
OY813000.1_Germaria_angustata_genome_assembly,_chromosome:_3	AUGUSTUS	exon	31757850	31757965	.	-	.	ID=g12859.t1.exon2;Parent=g12859.t1;
OY813000.1_Germaria_angustata_genome_assembly,_chromosome:_3	AUGUSTUS	intron	31757966	31758038	1	-	.	ID=g12859.t1.intron2;Parent=g12859.t1;
OY813000.1_Germaria_angustata_genome_assembly,_chromosome:_3	AUGUSTUS	CDS	31758039	31758085	1	-	0	ID=g12859.t1.CDS3;Parent=g12859.t1;
OY813000.1_Germaria_angustata_genome_assembly,_chromosome:_3	AUGUSTUS	exon	31758039	31758085	.	-	.	ID=g12859.t1.exon3;Parent=g12859.t1;
OY813000.1_Germaria_angustata_genome_assembly,_chromosome:_3	AUGUSTUS	start_codon	31758083	31758085	.	-	0	ID=g12859.t1.start1;Parent=g12859.t1;
OY813000.1_Germaria_angustata_genome_assembly,_chromosome:_3	AUGUSTUS	gene	31762420	31762715	.	-	.	ID=g12860;
OY813000.1_Germaria_angustata_genome_assembly,_chromosome:_3	AUGUSTUS	mRNA	31762420	31762715	1	-	.	ID=g12860.t1;Parent=g12860;
OY813000.1_Germaria_angustata_genome_assembly,_chromosome:_3	AUGUSTUS	stop_codon	31762420	31762422	.	-	0	ID=g12860.t1.stop1;Parent=g12860.t1;
OY813000.1_Germaria_angustata_genome_assembly,_chromosome:_3	AUGUSTUS	CDS	31762420	31762509	1	-	0	ID=g12860.t1.CDS1;Parent=g12860.t1;
OY813000.1_Germaria_angustata_genome_assembly,_chromosome:_3	AUGUSTUS	exon	31762420	31762509	.	-	.	ID=g12860.t1.exon1;Parent=g12860.t1;
OY813000.1_Germaria_angustata_genome_assembly,_chromosome:_3	AUGUSTUS	intron	31762510	31762571	1	-	.	ID=g12860.t1.intron1;Parent=g12860.t1;
OY813000.1_Germaria_angustata_genome_assembly,_chromosome:_3	AUGUSTUS	CDS	31762572	31762715	1	-	0	ID=g12860.t1.CDS2;Parent=g12860.t1;
OY813000.1_Germaria_angustata_genome_assembly,_chromosome:_3	AUGUSTUS	exon	31762572	31762715	.	-	.	ID=g12860.t1.exon2;Parent=g12860.t1;
OY813000.1_Germaria_angustata_genome_assembly,_chromosome:_3	AUGUSTUS	start_codon	31762713	31762715	.	-	0	ID=g12860.t1.start1;Parent=g12860.t1;
OY813000.1_Germaria_angustata_genome_assembly,_chromosome:_3	AUGUSTUS	gene	31788428	31794811	.	-	.	ID=g12861;
OY813000.1_Germaria_angustata_genome_assembly,_chromosome:_3	AUGUSTUS	mRNA	31788428	31794811	1	-	.	ID=g12861.t1;Parent=g12861;
OY813000.1_Germaria_angustata_genome_assembly,_chromosome:_3	AUGUSTUS	stop_codon	31788428	31788430	.	-	0	ID=g12861.t1.stop1;Parent=g12861.t1;
OY813000.1_Germaria_angustata_genome_assembly,_chromosome:_3	AUGUSTUS	CDS	31788428	31789384	1	-	0	ID=g12861.t1.CDS1;Parent=g12861.t1;
OY813000.1_Germaria_angustata_genome_assembly,_chromosome:_3	AUGUSTUS	exon	31788428	31789384	.	-	.	ID=g12861.t1.exon1;Parent=g12861.t1;
OY813000.1_Germaria_angustata_genome_assembly,_chromosome:_3	AUGUSTUS	intron	31789385	31790563	1	-	.	ID=g12861.t1.intron1;Parent=g12861.t1;
OY813000.1_Germaria_angustata_genome_assembly,_chromosome:_3	AUGUSTUS	CDS	31790564	31790691	1	-	2	ID=g12861.t1.CDS2;Parent=g12861.t1;
OY813000.1_Germaria_angustata_genome_assembly,_chromosome:_3	AUGUSTUS	exon	31790564	31790691	.	-	.	ID=g12861.t1.exon2;Parent=g12861.t1;
OY813000.1_Germaria_angustata_genome_assembly,_chromosome:_3	AUGUSTUS	intron	31790692	31791035	1	-	.	ID=g12861.t1.intron2;Parent=g12861.t1;
OY813000.1_Germaria_angustata_genome_assembly,_chromosome:_3	AUGUSTUS	CDS	31791036	31791189	1	-	0	ID=g12861.t1.CDS3;Parent=g12861.t1;
OY813000.1_Germaria_angustata_genome_assembly,_chromosome:_3	AUGUSTUS	exon	31791036	31791189	.	-	.	ID=g12861.t1.exon3;Parent=g12861.t1;
OY813000.1_Germaria_angustata_genome_assembly,_chromosome:_3	AUGUSTUS	intron	31791190	31794481	1	-	.	ID=g12861.t1.intron3;Parent=g12861.t1;
OY813000.1_Germaria_angustata_genome_assembly,_chromosome:_3	AUGUSTUS	CDS	31794482	31794811	1	-	0	ID=g12861.t1.CDS4;Parent=g12861.t1;
OY813000.1_Germaria_angustata_genome_assembly,_chromosome:_3	AUGUSTUS	exon	31794482	31794811	.	-	.	ID=g12861.t1.exon4;Parent=g12861.t1;
OY813000.1_Germaria_angustata_genome_assembly,_chromosome:_3	AUGUSTUS	start_codon	31794809	31794811	.	-	0	ID=g12861.t1.start1;Parent=g12861.t1;
OY813000.1_Germaria_angustata_genome_assembly,_chromosome:_3	AUGUSTUS	gene	31855317	31927636	.	-	.	ID=g12862;
OY813000.1_Germaria_angustata_genome_assembly,_chromosome:_3	AUGUSTUS	mRNA	31855317	31927636	0.49	-	.	ID=g12862.t1;Parent=g12862;
OY813000.1_Germaria_angustata_genome_assembly,_chromosome:_3	AUGUSTUS	stop_codon	31855317	31855319	.	-	0	ID=g12862.t1.stop1;Parent=g12862.t1;
OY813000.1_Germaria_angustata_genome_assembly,_chromosome:_3	AUGUSTUS	CDS	31855317	31855463	1	-	0	ID=g12862.t1.CDS1;Parent=g12862.t1;
OY813000.1_Germaria_angustata_genome_assembly,_chromosome:_3	AUGUSTUS	exon	31855317	31855463	.	-	.	ID=g12862.t1.exon1;Parent=g12862.t1;
OY813000.1_Germaria_angustata_genome_assembly,_chromosome:_3	AUGUSTUS	intron	31855464	31855596	1	-	.	ID=g12862.t1.intron1;Parent=g12862.t1;
OY813000.1_Germaria_angustata_genome_assembly,_chromosome:_3	AUGUSTUS	CDS	31855597	31855710	1	-	0	ID=g12862.t1.CDS2;Parent=g12862.t1;
OY813000.1_Germaria_angustata_genome_assembly,_chromosome:_3	AUGUSTUS	exon	31855597	31855710	.	-	.	ID=g12862.t1.exon2;Parent=g12862.t1;
OY813000.1_Germaria_angustata_genome_assembly,_chromosome:_3	AUGUSTUS	intron	31855711	31873005	1	-	.	ID=g12862.t1.intron2;Parent=g12862.t1;
OY813000.1_Germaria_angustata_genome_assembly,_chromosome:_3	AUGUSTUS	CDS	31873006	31873638	0.94	-	0	ID=g12862.t1.CDS3;Parent=g12862.t1;
OY813000.1_Germaria_angustata_genome_assembly,_chromosome:_3	AUGUSTUS	exon	31873006	31873638	.	-	.	ID=g12862.t1.exon3;Parent=g12862.t1;
OY813000.1_Germaria_angustata_genome_assembly,_chromosome:_3	AUGUSTUS	intron	31873639	31891852	0.93	-	.	ID=g12862.t1.intron3;Parent=g12862.t1;
OY813000.1_Germaria_angustata_genome_assembly,_chromosome:_3	AUGUSTUS	CDS	31891853	31892067	1	-	2	ID=g12862.t1.CDS4;Parent=g12862.t1;
OY813000.1_Germaria_angustata_genome_assembly,_chromosome:_3	AUGUSTUS	exon	31891853	31892067	.	-	.	ID=g12862.t1.exon4;Parent=g12862.t1;
OY813000.1_Germaria_angustata_genome_assembly,_chromosome:_3	AUGUSTUS	intron	31892068	31896414	1	-	.	ID=g12862.t1.intron4;Parent=g12862.t1;
OY813000.1_Germaria_angustata_genome_assembly,_chromosome:_3	AUGUSTUS	CDS	31896415	31896567	1	-	2	ID=g12862.t1.CDS5;Parent=g12862.t1;
OY813000.1_Germaria_angustata_genome_assembly,_chromosome:_3	AUGUSTUS	exon	31896415	31896567	.	-	.	ID=g12862.t1.exon5;Parent=g12862.t1;
OY813000.1_Germaria_angustata_genome_assembly,_chromosome:_3	AUGUSTUS	intron	31896568	31901638	1	-	.	ID=g12862.t1.intron5;Parent=g12862.t1;
OY813000.1_Germaria_angustata_genome_assembly,_chromosome:_3	AUGUSTUS	CDS	31901639	31901791	1	-	2	ID=g12862.t1.CDS6;Parent=g12862.t1;
OY813000.1_Germaria_angustata_genome_assembly,_chromosome:_3	AUGUSTUS	exon	31901639	31901791	.	-	.	ID=g12862.t1.exon6;Parent=g12862.t1;
OY813000.1_Germaria_angustata_genome_assembly,_chromosome:_3	AUGUSTUS	intron	31901792	31905218	1	-	.	ID=g12862.t1.intron6;Parent=g12862.t1;
OY813000.1_Germaria_angustata_genome_assembly,_chromosome:_3	AUGUSTUS	CDS	31905219	31905356	1	-	2	ID=g12862.t1.CDS7;Parent=g12862.t1;
OY813000.1_Germaria_angustata_genome_assembly,_chromosome:_3	AUGUSTUS	exon	31905219	31905356	.	-	.	ID=g12862.t1.exon7;Parent=g12862.t1;
OY813000.1_Germaria_angustata_genome_assembly,_chromosome:_3	AUGUSTUS	intron	31905357	31908031	1	-	.	ID=g12862.t1.intron7;Parent=g12862.t1;
OY813000.1_Germaria_angustata_genome_assembly,_chromosome:_3	AUGUSTUS	CDS	31908032	31908114	1	-	1	ID=g12862.t1.CDS8;Parent=g12862.t1;
OY813000.1_Germaria_angustata_genome_assembly,_chromosome:_3	AUGUSTUS	exon	31908032	31908114	.	-	.	ID=g12862.t1.exon8;Parent=g12862.t1;
OY813000.1_Germaria_angustata_genome_assembly,_chromosome:_3	AUGUSTUS	intron	31908115	31913868	1	-	.	ID=g12862.t1.intron8;Parent=g12862.t1;
OY813000.1_Germaria_angustata_genome_assembly,_chromosome:_3	AUGUSTUS	CDS	31913869	31914089	1	-	0	ID=g12862.t1.CDS9;Parent=g12862.t1;
OY813000.1_Germaria_angustata_genome_assembly,_chromosome:_3	AUGUSTUS	exon	31913869	31914089	.	-	.	ID=g12862.t1.exon9;Parent=g12862.t1;
OY813000.1_Germaria_angustata_genome_assembly,_chromosome:_3	AUGUSTUS	intron	31914090	31914227	1	-	.	ID=g12862.t1.intron9;Parent=g12862.t1;
OY813000.1_Germaria_angustata_genome_assembly,_chromosome:_3	AUGUSTUS	CDS	31914228	31914292	1	-	2	ID=g12862.t1.CDS10;Parent=g12862.t1;
OY813000.1_Germaria_angustata_genome_assembly,_chromosome:_3	AUGUSTUS	exon	31914228	31914292	.	-	.	ID=g12862.t1.exon10;Parent=g12862.t1;
OY813000.1_Germaria_angustata_genome_assembly,_chromosome:_3	AUGUSTUS	intron	31914293	31917834	1	-	.	ID=g12862.t1.intron10;Parent=g12862.t1;
OY813000.1_Germaria_angustata_genome_assembly,_chromosome:_3	AUGUSTUS	CDS	31917835	31917909	1	-	2	ID=g12862.t1.CDS11;Parent=g12862.t1;
OY813000.1_Germaria_angustata_genome_assembly,_chromosome:_3	AUGUSTUS	exon	31917835	31917909	.	-	.	ID=g12862.t1.exon11;Parent=g12862.t1;
OY813000.1_Germaria_angustata_genome_assembly,_chromosome:_3	AUGUSTUS	intron	31917910	31922831	1	-	.	ID=g12862.t1.intron11;Parent=g12862.t1;
OY813000.1_Germaria_angustata_genome_assembly,_chromosome:_3	AUGUSTUS	CDS	31922832	31922920	1	-	1	ID=g12862.t1.CDS12;Parent=g12862.t1;
OY813000.1_Germaria_angustata_genome_assembly,_chromosome:_3	AUGUSTUS	exon	31922832	31922920	.	-	.	ID=g12862.t1.exon12;Parent=g12862.t1;
OY813000.1_Germaria_angustata_genome_assembly,_chromosome:_3	AUGUSTUS	intron	31922921	31926116	0.85	-	.	ID=g12862.t1.intron12;Parent=g12862.t1;
OY813000.1_Germaria_angustata_genome_assembly,_chromosome:_3	AUGUSTUS	CDS	31926117	31926320	0.62	-	1	ID=g12862.t1.CDS13;Parent=g12862.t1;
OY813000.1_Germaria_angustata_genome_assembly,_chromosome:_3	AUGUSTUS	exon	31926117	31926320	.	-	.	ID=g12862.t1.exon13;Parent=g12862.t1;
OY813000.1_Germaria_angustata_genome_assembly,_chromosome:_3	AUGUSTUS	intron	31926321	31926689	0.62	-	.	ID=g12862.t1.intron13;Parent=g12862.t1;
OY813000.1_Germaria_angustata_genome_assembly,_chromosome:_3	AUGUSTUS	CDS	31926690	31927636	0.73	-	0	ID=g12862.t1.CDS14;Parent=g12862.t1;
OY813000.1_Germaria_angustata_genome_assembly,_chromosome:_3	AUGUSTUS	exon	31926690	31927636	.	-	.	ID=g12862.t1.exon14;Parent=g12862.t1;
OY813000.1_Germaria_angustata_genome_assembly,_chromosome:_3	AUGUSTUS	start_codon	31927634	31927636	.	-	0	ID=g12862.t1.start1;Parent=g12862.t1;
OY813000.1_Germaria_angustata_genome_assembly,_chromosome:_3	AUGUSTUS	gene	32041531	32060587	.	-	.	ID=g12863;
OY813000.1_Germaria_angustata_genome_assembly,_chromosome:_3	AUGUSTUS	mRNA	32041531	32060587	1	-	.	ID=g12863.t1;Parent=g12863;
OY813000.1_Germaria_angustata_genome_assembly,_chromosome:_3	AUGUSTUS	stop_codon	32041531	32041533	.	-	0	ID=g12863.t1.stop1;Parent=g12863.t1;
OY813000.1_Germaria_angustata_genome_assembly,_chromosome:_3	AUGUSTUS	CDS	32041531	32041615	1	-	1	ID=g12863.t1.CDS1;Parent=g12863.t1;
OY813000.1_Germaria_angustata_genome_assembly,_chromosome:_3	AUGUSTUS	exon	32041531	32041615	.	-	.	ID=g12863.t1.exon1;Parent=g12863.t1;
OY813000.1_Germaria_angustata_genome_assembly,_chromosome:_3	AUGUSTUS	intron	32041616	32041787	1	-	.	ID=g12863.t1.intron1;Parent=g12863.t1;
OY813000.1_Germaria_angustata_genome_assembly,_chromosome:_3	AUGUSTUS	CDS	32041788	32041921	1	-	0	ID=g12863.t1.CDS2;Parent=g12863.t1;
OY813000.1_Germaria_angustata_genome_assembly,_chromosome:_3	AUGUSTUS	exon	32041788	32041921	.	-	.	ID=g12863.t1.exon2;Parent=g12863.t1;
OY813000.1_Germaria_angustata_genome_assembly,_chromosome:_3	AUGUSTUS	intron	32041922	32042009	1	-	.	ID=g12863.t1.intron2;Parent=g12863.t1;
OY813000.1_Germaria_angustata_genome_assembly,_chromosome:_3	AUGUSTUS	CDS	32042010	32042179	1	-	2	ID=g12863.t1.CDS3;Parent=g12863.t1;
OY813000.1_Germaria_angustata_genome_assembly,_chromosome:_3	AUGUSTUS	exon	32042010	32042179	.	-	.	ID=g12863.t1.exon3;Parent=g12863.t1;
OY813000.1_Germaria_angustata_genome_assembly,_chromosome:_3	AUGUSTUS	intron	32042180	32042244	1	-	.	ID=g12863.t1.intron3;Parent=g12863.t1;
OY813000.1_Germaria_angustata_genome_assembly,_chromosome:_3	AUGUSTUS	CDS	32042245	32042320	1	-	0	ID=g12863.t1.CDS4;Parent=g12863.t1;
OY813000.1_Germaria_angustata_genome_assembly,_chromosome:_3	AUGUSTUS	exon	32042245	32042320	.	-	.	ID=g12863.t1.exon4;Parent=g12863.t1;
OY813000.1_Germaria_angustata_genome_assembly,_chromosome:_3	AUGUSTUS	intron	32042321	32044808	1	-	.	ID=g12863.t1.intron4;Parent=g12863.t1;
OY813000.1_Germaria_angustata_genome_assembly,_chromosome:_3	AUGUSTUS	CDS	32044809	32044913	1	-	0	ID=g12863.t1.CDS5;Parent=g12863.t1;
OY813000.1_Germaria_angustata_genome_assembly,_chromosome:_3	AUGUSTUS	exon	32044809	32044913	.	-	.	ID=g12863.t1.exon5;Parent=g12863.t1;
OY813000.1_Germaria_angustata_genome_assembly,_chromosome:_3	AUGUSTUS	intron	32044914	32044989	1	-	.	ID=g12863.t1.intron5;Parent=g12863.t1;
OY813000.1_Germaria_angustata_genome_assembly,_chromosome:_3	AUGUSTUS	CDS	32044990	32045156	1	-	2	ID=g12863.t1.CDS6;Parent=g12863.t1;
OY813000.1_Germaria_angustata_genome_assembly,_chromosome:_3	AUGUSTUS	exon	32044990	32045156	.	-	.	ID=g12863.t1.exon6;Parent=g12863.t1;
OY813000.1_Germaria_angustata_genome_assembly,_chromosome:_3	AUGUSTUS	intron	32045157	32045231	1	-	.	ID=g12863.t1.intron6;Parent=g12863.t1;
OY813000.1_Germaria_angustata_genome_assembly,_chromosome:_3	AUGUSTUS	CDS	32045232	32045390	1	-	2	ID=g12863.t1.CDS7;Parent=g12863.t1;
OY813000.1_Germaria_angustata_genome_assembly,_chromosome:_3	AUGUSTUS	exon	32045232	32045390	.	-	.	ID=g12863.t1.exon7;Parent=g12863.t1;
OY813000.1_Germaria_angustata_genome_assembly,_chromosome:_3	AUGUSTUS	intron	32045391	32045455	1	-	.	ID=g12863.t1.intron7;Parent=g12863.t1;
OY813000.1_Germaria_angustata_genome_assembly,_chromosome:_3	AUGUSTUS	CDS	32045456	32045940	1	-	1	ID=g12863.t1.CDS8;Parent=g12863.t1;
OY813000.1_Germaria_angustata_genome_assembly,_chromosome:_3	AUGUSTUS	exon	32045456	32045940	.	-	.	ID=g12863.t1.exon8;Parent=g12863.t1;
OY813000.1_Germaria_angustata_genome_assembly,_chromosome:_3	AUGUSTUS	intron	32045941	32048294	1	-	.	ID=g12863.t1.intron8;Parent=g12863.t1;
OY813000.1_Germaria_angustata_genome_assembly,_chromosome:_3	AUGUSTUS	CDS	32048295	32048519	1	-	1	ID=g12863.t1.CDS9;Parent=g12863.t1;
OY813000.1_Germaria_angustata_genome_assembly,_chromosome:_3	AUGUSTUS	exon	32048295	32048519	.	-	.	ID=g12863.t1.exon9;Parent=g12863.t1;
OY813000.1_Germaria_angustata_genome_assembly,_chromosome:_3	AUGUSTUS	intron	32048520	32048593	1	-	.	ID=g12863.t1.intron9;Parent=g12863.t1;
OY813000.1_Germaria_angustata_genome_assembly,_chromosome:_3	AUGUSTUS	CDS	32048594	32048793	1	-	0	ID=g12863.t1.CDS10;Parent=g12863.t1;
OY813000.1_Germaria_angustata_genome_assembly,_chromosome:_3	AUGUSTUS	exon	32048594	32048793	.	-	.	ID=g12863.t1.exon10;Parent=g12863.t1;
OY813000.1_Germaria_angustata_genome_assembly,_chromosome:_3	AUGUSTUS	intron	32048794	32049986	1	-	.	ID=g12863.t1.intron10;Parent=g12863.t1;
OY813000.1_Germaria_angustata_genome_assembly,_chromosome:_3	AUGUSTUS	CDS	32049987	32050202	1	-	0	ID=g12863.t1.CDS11;Parent=g12863.t1;
OY813000.1_Germaria_angustata_genome_assembly,_chromosome:_3	AUGUSTUS	exon	32049987	32050202	.	-	.	ID=g12863.t1.exon11;Parent=g12863.t1;
OY813000.1_Germaria_angustata_genome_assembly,_chromosome:_3	AUGUSTUS	intron	32050203	32050542	1	-	.	ID=g12863.t1.intron11;Parent=g12863.t1;
OY813000.1_Germaria_angustata_genome_assembly,_chromosome:_3	AUGUSTUS	CDS	32050543	32050693	1	-	1	ID=g12863.t1.CDS12;Parent=g12863.t1;
OY813000.1_Germaria_angustata_genome_assembly,_chromosome:_3	AUGUSTUS	exon	32050543	32050693	.	-	.	ID=g12863.t1.exon12;Parent=g12863.t1;
OY813000.1_Germaria_angustata_genome_assembly,_chromosome:_3	AUGUSTUS	intron	32050694	32050764	1	-	.	ID=g12863.t1.intron12;Parent=g12863.t1;
OY813000.1_Germaria_angustata_genome_assembly,_chromosome:_3	AUGUSTUS	CDS	32050765	32050991	1	-	0	ID=g12863.t1.CDS13;Parent=g12863.t1;
OY813000.1_Germaria_angustata_genome_assembly,_chromosome:_3	AUGUSTUS	exon	32050765	32050991	.	-	.	ID=g12863.t1.exon13;Parent=g12863.t1;
OY813000.1_Germaria_angustata_genome_assembly,_chromosome:_3	AUGUSTUS	intron	32050992	32057307	1	-	.	ID=g12863.t1.intron13;Parent=g12863.t1;
OY813000.1_Germaria_angustata_genome_assembly,_chromosome:_3	AUGUSTUS	CDS	32057308	32057402	1	-	2	ID=g12863.t1.CDS14;Parent=g12863.t1;
OY813000.1_Germaria_angustata_genome_assembly,_chromosome:_3	AUGUSTUS	exon	32057308	32057402	.	-	.	ID=g12863.t1.exon14;Parent=g12863.t1;
OY813000.1_Germaria_angustata_genome_assembly,_chromosome:_3	AUGUSTUS	intron	32057403	32060499	1	-	.	ID=g12863.t1.intron14;Parent=g12863.t1;
OY813000.1_Germaria_angustata_genome_assembly,_chromosome:_3	AUGUSTUS	CDS	32060500	32060587	1	-	0	ID=g12863.t1.CDS15;Parent=g12863.t1;
OY813000.1_Germaria_angustata_genome_assembly,_chromosome:_3	AUGUSTUS	exon	32060500	32060587	.	-	.	ID=g12863.t1.exon15;Parent=g12863.t1;
OY813000.1_Germaria_angustata_genome_assembly,_chromosome:_3	AUGUSTUS	start_codon	32060585	32060587	.	-	0	ID=g12863.t1.start1;Parent=g12863.t1;
OY813000.1_Germaria_angustata_genome_assembly,_chromosome:_3	AUGUSTUS	gene	32090274	32135654	.	-	.	ID=g12864;
OY813000.1_Germaria_angustata_genome_assembly,_chromosome:_3	AUGUSTUS	mRNA	32090274	32135654	0.25	-	.	ID=g12864.t1;Parent=g12864;
OY813000.1_Germaria_angustata_genome_assembly,_chromosome:_3	AUGUSTUS	stop_codon	32090274	32090276	.	-	0	ID=g12864.t1.stop1;Parent=g12864.t1;
OY813000.1_Germaria_angustata_genome_assembly,_chromosome:_3	AUGUSTUS	CDS	32090274	32090399	1	-	0	ID=g12864.t1.CDS1;Parent=g12864.t1;
OY813000.1_Germaria_angustata_genome_assembly,_chromosome:_3	AUGUSTUS	exon	32090274	32090399	.	-	.	ID=g12864.t1.exon1;Parent=g12864.t1;
OY813000.1_Germaria_angustata_genome_assembly,_chromosome:_3	AUGUSTUS	intron	32090400	32098628	1	-	.	ID=g12864.t1.intron1;Parent=g12864.t1;
OY813000.1_Germaria_angustata_genome_assembly,_chromosome:_3	AUGUSTUS	CDS	32098629	32098706	1	-	0	ID=g12864.t1.CDS2;Parent=g12864.t1;
OY813000.1_Germaria_angustata_genome_assembly,_chromosome:_3	AUGUSTUS	exon	32098629	32098706	.	-	.	ID=g12864.t1.exon2;Parent=g12864.t1;
OY813000.1_Germaria_angustata_genome_assembly,_chromosome:_3	AUGUSTUS	intron	32098707	32102221	1	-	.	ID=g12864.t1.intron2;Parent=g12864.t1;
OY813000.1_Germaria_angustata_genome_assembly,_chromosome:_3	AUGUSTUS	CDS	32102222	32102403	1	-	2	ID=g12864.t1.CDS3;Parent=g12864.t1;
OY813000.1_Germaria_angustata_genome_assembly,_chromosome:_3	AUGUSTUS	exon	32102222	32102403	.	-	.	ID=g12864.t1.exon3;Parent=g12864.t1;
OY813000.1_Germaria_angustata_genome_assembly,_chromosome:_3	AUGUSTUS	intron	32102404	32102478	1	-	.	ID=g12864.t1.intron3;Parent=g12864.t1;
OY813000.1_Germaria_angustata_genome_assembly,_chromosome:_3	AUGUSTUS	CDS	32102479	32102724	1	-	2	ID=g12864.t1.CDS4;Parent=g12864.t1;
OY813000.1_Germaria_angustata_genome_assembly,_chromosome:_3	AUGUSTUS	exon	32102479	32102724	.	-	.	ID=g12864.t1.exon4;Parent=g12864.t1;
OY813000.1_Germaria_angustata_genome_assembly,_chromosome:_3	AUGUSTUS	intron	32102725	32104804	1	-	.	ID=g12864.t1.intron4;Parent=g12864.t1;
OY813000.1_Germaria_angustata_genome_assembly,_chromosome:_3	AUGUSTUS	CDS	32104805	32104914	1	-	1	ID=g12864.t1.CDS5;Parent=g12864.t1;
OY813000.1_Germaria_angustata_genome_assembly,_chromosome:_3	AUGUSTUS	exon	32104805	32104914	.	-	.	ID=g12864.t1.exon5;Parent=g12864.t1;
OY813000.1_Germaria_angustata_genome_assembly,_chromosome:_3	AUGUSTUS	intron	32104915	32108698	1	-	.	ID=g12864.t1.intron5;Parent=g12864.t1;
OY813000.1_Germaria_angustata_genome_assembly,_chromosome:_3	AUGUSTUS	CDS	32108699	32108867	1	-	2	ID=g12864.t1.CDS6;Parent=g12864.t1;
OY813000.1_Germaria_angustata_genome_assembly,_chromosome:_3	AUGUSTUS	exon	32108699	32108867	.	-	.	ID=g12864.t1.exon6;Parent=g12864.t1;
OY813000.1_Germaria_angustata_genome_assembly,_chromosome:_3	AUGUSTUS	intron	32108868	32135179	0.33	-	.	ID=g12864.t1.intron6;Parent=g12864.t1;
OY813000.1_Germaria_angustata_genome_assembly,_chromosome:_3	AUGUSTUS	CDS	32135180	32135654	0.62	-	0	ID=g12864.t1.CDS7;Parent=g12864.t1;
OY813000.1_Germaria_angustata_genome_assembly,_chromosome:_3	AUGUSTUS	exon	32135180	32135654	.	-	.	ID=g12864.t1.exon7;Parent=g12864.t1;
OY813000.1_Germaria_angustata_genome_assembly,_chromosome:_3	AUGUSTUS	start_codon	32135652	32135654	.	-	0	ID=g12864.t1.start1;Parent=g12864.t1;
OY813000.1_Germaria_angustata_genome_assembly,_chromosome:_3	AUGUSTUS	gene	32167439	32168720	.	+	.	ID=g12865;
OY813000.1_Germaria_angustata_genome_assembly,_chromosome:_3	AUGUSTUS	mRNA	32167439	32168720	1	+	.	ID=g12865.t1;Parent=g12865;
OY813000.1_Germaria_angustata_genome_assembly,_chromosome:_3	AUGUSTUS	start_codon	32167439	32167441	.	+	0	ID=g12865.t1.start1;Parent=g12865.t1;
OY813000.1_Germaria_angustata_genome_assembly,_chromosome:_3	AUGUSTUS	CDS	32167439	32167685	1	+	0	ID=g12865.t1.CDS1;Parent=g12865.t1;
OY813000.1_Germaria_angustata_genome_assembly,_chromosome:_3	AUGUSTUS	exon	32167439	32167685	.	+	.	ID=g12865.t1.exon1;Parent=g12865.t1;
OY813000.1_Germaria_angustata_genome_assembly,_chromosome:_3	AUGUSTUS	intron	32167686	32168265	1	+	.	ID=g12865.t1.intron1;Parent=g12865.t1;
OY813000.1_Germaria_angustata_genome_assembly,_chromosome:_3	AUGUSTUS	CDS	32168266	32168720	1	+	2	ID=g12865.t1.CDS2;Parent=g12865.t1;
OY813000.1_Germaria_angustata_genome_assembly,_chromosome:_3	AUGUSTUS	exon	32168266	32168720	.	+	.	ID=g12865.t1.exon2;Parent=g12865.t1;
OY813000.1_Germaria_angustata_genome_assembly,_chromosome:_3	AUGUSTUS	stop_codon	32168718	32168720	.	+	0	ID=g12865.t1.stop1;Parent=g12865.t1;
OY813000.1_Germaria_angustata_genome_assembly,_chromosome:_3	AUGUSTUS	gene	32178781	32179166	.	-	.	ID=g12866;
OY813000.1_Germaria_angustata_genome_assembly,_chromosome:_3	AUGUSTUS	mRNA	32178781	32179166	0.59	-	.	ID=g12866.t1;Parent=g12866;
OY813000.1_Germaria_angustata_genome_assembly,_chromosome:_3	AUGUSTUS	stop_codon	32178781	32178783	.	-	0	ID=g12866.t1.stop1;Parent=g12866.t1;
OY813000.1_Germaria_angustata_genome_assembly,_chromosome:_3	AUGUSTUS	CDS	32178781	32178854	0.99	-	2	ID=g12866.t1.CDS1;Parent=g12866.t1;
OY813000.1_Germaria_angustata_genome_assembly,_chromosome:_3	AUGUSTUS	exon	32178781	32178854	.	-	.	ID=g12866.t1.exon1;Parent=g12866.t1;
OY813000.1_Germaria_angustata_genome_assembly,_chromosome:_3	AUGUSTUS	intron	32178855	32178913	0.98	-	.	ID=g12866.t1.intron1;Parent=g12866.t1;
OY813000.1_Germaria_angustata_genome_assembly,_chromosome:_3	AUGUSTUS	CDS	32178914	32179166	0.59	-	0	ID=g12866.t1.CDS2;Parent=g12866.t1;
OY813000.1_Germaria_angustata_genome_assembly,_chromosome:_3	AUGUSTUS	exon	32178914	32179166	.	-	.	ID=g12866.t1.exon2;Parent=g12866.t1;
OY813000.1_Germaria_angustata_genome_assembly,_chromosome:_3	AUGUSTUS	start_codon	32179164	32179166	.	-	0	ID=g12866.t1.start1;Parent=g12866.t1;
OY813000.1_Germaria_angustata_genome_assembly,_chromosome:_3	AUGUSTUS	gene	32397375	32443170	.	+	.	ID=g12867;
OY813000.1_Germaria_angustata_genome_assembly,_chromosome:_3	AUGUSTUS	mRNA	32397375	32443170	0.46	+	.	ID=g12867.t1;Parent=g12867;
OY813000.1_Germaria_angustata_genome_assembly,_chromosome:_3	AUGUSTUS	start_codon	32397375	32397377	.	+	0	ID=g12867.t1.start1;Parent=g12867.t1;
OY813000.1_Germaria_angustata_genome_assembly,_chromosome:_3	AUGUSTUS	CDS	32397375	32397458	0.68	+	0	ID=g12867.t1.CDS1;Parent=g12867.t1;
OY813000.1_Germaria_angustata_genome_assembly,_chromosome:_3	AUGUSTUS	exon	32397375	32397458	.	+	.	ID=g12867.t1.exon1;Parent=g12867.t1;
OY813000.1_Germaria_angustata_genome_assembly,_chromosome:_3	AUGUSTUS	intron	32397459	32417546	0.68	+	.	ID=g12867.t1.intron1;Parent=g12867.t1;
OY813000.1_Germaria_angustata_genome_assembly,_chromosome:_3	AUGUSTUS	CDS	32417547	32417603	1	+	0	ID=g12867.t1.CDS2;Parent=g12867.t1;
OY813000.1_Germaria_angustata_genome_assembly,_chromosome:_3	AUGUSTUS	exon	32417547	32417603	.	+	.	ID=g12867.t1.exon2;Parent=g12867.t1;
OY813000.1_Germaria_angustata_genome_assembly,_chromosome:_3	AUGUSTUS	intron	32417604	32417942	1	+	.	ID=g12867.t1.intron2;Parent=g12867.t1;
OY813000.1_Germaria_angustata_genome_assembly,_chromosome:_3	AUGUSTUS	CDS	32417943	32418059	1	+	0	ID=g12867.t1.CDS3;Parent=g12867.t1;
OY813000.1_Germaria_angustata_genome_assembly,_chromosome:_3	AUGUSTUS	exon	32417943	32418059	.	+	.	ID=g12867.t1.exon3;Parent=g12867.t1;
OY813000.1_Germaria_angustata_genome_assembly,_chromosome:_3	AUGUSTUS	intron	32418060	32418124	1	+	.	ID=g12867.t1.intron3;Parent=g12867.t1;
OY813000.1_Germaria_angustata_genome_assembly,_chromosome:_3	AUGUSTUS	CDS	32418125	32418221	1	+	0	ID=g12867.t1.CDS4;Parent=g12867.t1;
OY813000.1_Germaria_angustata_genome_assembly,_chromosome:_3	AUGUSTUS	exon	32418125	32418221	.	+	.	ID=g12867.t1.exon4;Parent=g12867.t1;
OY813000.1_Germaria_angustata_genome_assembly,_chromosome:_3	AUGUSTUS	intron	32418222	32418326	1	+	.	ID=g12867.t1.intron4;Parent=g12867.t1;
OY813000.1_Germaria_angustata_genome_assembly,_chromosome:_3	AUGUSTUS	CDS	32418327	32418490	1	+	2	ID=g12867.t1.CDS5;Parent=g12867.t1;
OY813000.1_Germaria_angustata_genome_assembly,_chromosome:_3	AUGUSTUS	exon	32418327	32418490	.	+	.	ID=g12867.t1.exon5;Parent=g12867.t1;
OY813000.1_Germaria_angustata_genome_assembly,_chromosome:_3	AUGUSTUS	intron	32418491	32418627	1	+	.	ID=g12867.t1.intron5;Parent=g12867.t1;
OY813000.1_Germaria_angustata_genome_assembly,_chromosome:_3	AUGUSTUS	CDS	32418628	32418747	1	+	0	ID=g12867.t1.CDS6;Parent=g12867.t1;
OY813000.1_Germaria_angustata_genome_assembly,_chromosome:_3	AUGUSTUS	exon	32418628	32418747	.	+	.	ID=g12867.t1.exon6;Parent=g12867.t1;
OY813000.1_Germaria_angustata_genome_assembly,_chromosome:_3	AUGUSTUS	intron	32418748	32431969	0.99	+	.	ID=g12867.t1.intron6;Parent=g12867.t1;
OY813000.1_Germaria_angustata_genome_assembly,_chromosome:_3	AUGUSTUS	CDS	32431970	32432107	1	+	0	ID=g12867.t1.CDS7;Parent=g12867.t1;
OY813000.1_Germaria_angustata_genome_assembly,_chromosome:_3	AUGUSTUS	exon	32431970	32432107	.	+	.	ID=g12867.t1.exon7;Parent=g12867.t1;
OY813000.1_Germaria_angustata_genome_assembly,_chromosome:_3	AUGUSTUS	intron	32432108	32436592	0.97	+	.	ID=g12867.t1.intron7;Parent=g12867.t1;
OY813000.1_Germaria_angustata_genome_assembly,_chromosome:_3	AUGUSTUS	CDS	32436593	32436677	1	+	0	ID=g12867.t1.CDS8;Parent=g12867.t1;
OY813000.1_Germaria_angustata_genome_assembly,_chromosome:_3	AUGUSTUS	exon	32436593	32436677	.	+	.	ID=g12867.t1.exon8;Parent=g12867.t1;
OY813000.1_Germaria_angustata_genome_assembly,_chromosome:_3	AUGUSTUS	intron	32436678	32436746	1	+	.	ID=g12867.t1.intron8;Parent=g12867.t1;
OY813000.1_Germaria_angustata_genome_assembly,_chromosome:_3	AUGUSTUS	CDS	32436747	32437014	1	+	2	ID=g12867.t1.CDS9;Parent=g12867.t1;
OY813000.1_Germaria_angustata_genome_assembly,_chromosome:_3	AUGUSTUS	exon	32436747	32437014	.	+	.	ID=g12867.t1.exon9;Parent=g12867.t1;
OY813000.1_Germaria_angustata_genome_assembly,_chromosome:_3	AUGUSTUS	intron	32437015	32442596	0.72	+	.	ID=g12867.t1.intron9;Parent=g12867.t1;
OY813000.1_Germaria_angustata_genome_assembly,_chromosome:_3	AUGUSTUS	CDS	32442597	32443170	1	+	1	ID=g12867.t1.CDS10;Parent=g12867.t1;
OY813000.1_Germaria_angustata_genome_assembly,_chromosome:_3	AUGUSTUS	exon	32442597	32443170	.	+	.	ID=g12867.t1.exon10;Parent=g12867.t1;
OY813000.1_Germaria_angustata_genome_assembly,_chromosome:_3	AUGUSTUS	stop_codon	32443168	32443170	.	+	0	ID=g12867.t1.stop1;Parent=g12867.t1;
OY813000.1_Germaria_angustata_genome_assembly,_chromosome:_3	AUGUSTUS	gene	32496849	32497537	.	+	.	ID=g12868;
OY813000.1_Germaria_angustata_genome_assembly,_chromosome:_3	AUGUSTUS	mRNA	32496849	32497537	0.14	+	.	ID=g12868.t1;Parent=g12868;
OY813000.1_Germaria_angustata_genome_assembly,_chromosome:_3	AUGUSTUS	start_codon	32496849	32496851	.	+	0	ID=g12868.t1.start1;Parent=g12868.t1;
OY813000.1_Germaria_angustata_genome_assembly,_chromosome:_3	AUGUSTUS	CDS	32496849	32497078	1	+	0	ID=g12868.t1.CDS1;Parent=g12868.t1;
OY813000.1_Germaria_angustata_genome_assembly,_chromosome:_3	AUGUSTUS	exon	32496849	32497078	.	+	.	ID=g12868.t1.exon1;Parent=g12868.t1;
OY813000.1_Germaria_angustata_genome_assembly,_chromosome:_3	AUGUSTUS	intron	32497079	32497170	1	+	.	ID=g12868.t1.intron1;Parent=g12868.t1;
OY813000.1_Germaria_angustata_genome_assembly,_chromosome:_3	AUGUSTUS	CDS	32497171	32497537	0.14	+	1	ID=g12868.t1.CDS2;Parent=g12868.t1;
OY813000.1_Germaria_angustata_genome_assembly,_chromosome:_3	AUGUSTUS	exon	32497171	32497537	.	+	.	ID=g12868.t1.exon2;Parent=g12868.t1;
OY813000.1_Germaria_angustata_genome_assembly,_chromosome:_3	AUGUSTUS	stop_codon	32497535	32497537	.	+	0	ID=g12868.t1.stop1;Parent=g12868.t1;
OY813000.1_Germaria_angustata_genome_assembly,_chromosome:_3	AUGUSTUS	gene	32521580	32525870	.	+	.	ID=g12869;
OY813000.1_Germaria_angustata_genome_assembly,_chromosome:_3	AUGUSTUS	mRNA	32521580	32525870	0.5	+	.	ID=g12869.t1;Parent=g12869;
OY813000.1_Germaria_angustata_genome_assembly,_chromosome:_3	AUGUSTUS	start_codon	32521580	32521582	.	+	0	ID=g12869.t1.start1;Parent=g12869.t1;
OY813000.1_Germaria_angustata_genome_assembly,_chromosome:_3	AUGUSTUS	CDS	32521580	32521933	0.61	+	0	ID=g12869.t1.CDS1;Parent=g12869.t1;
OY813000.1_Germaria_angustata_genome_assembly,_chromosome:_3	AUGUSTUS	exon	32521580	32521933	.	+	.	ID=g12869.t1.exon1;Parent=g12869.t1;
OY813000.1_Germaria_angustata_genome_assembly,_chromosome:_3	AUGUSTUS	intron	32521934	32521999	0.61	+	.	ID=g12869.t1.intron1;Parent=g12869.t1;
OY813000.1_Germaria_angustata_genome_assembly,_chromosome:_3	AUGUSTUS	CDS	32522000	32522629	0.84	+	0	ID=g12869.t1.CDS2;Parent=g12869.t1;
OY813000.1_Germaria_angustata_genome_assembly,_chromosome:_3	AUGUSTUS	exon	32522000	32522629	.	+	.	ID=g12869.t1.exon2;Parent=g12869.t1;
OY813000.1_Germaria_angustata_genome_assembly,_chromosome:_3	AUGUSTUS	intron	32522630	32522888	0.84	+	.	ID=g12869.t1.intron2;Parent=g12869.t1;
OY813000.1_Germaria_angustata_genome_assembly,_chromosome:_3	AUGUSTUS	CDS	32522889	32525870	0.98	+	0	ID=g12869.t1.CDS3;Parent=g12869.t1;
OY813000.1_Germaria_angustata_genome_assembly,_chromosome:_3	AUGUSTUS	exon	32522889	32525870	.	+	.	ID=g12869.t1.exon3;Parent=g12869.t1;
OY813000.1_Germaria_angustata_genome_assembly,_chromosome:_3	AUGUSTUS	stop_codon	32525868	32525870	.	+	0	ID=g12869.t1.stop1;Parent=g12869.t1;
OY813000.1_Germaria_angustata_genome_assembly,_chromosome:_3	AUGUSTUS	gene	32529280	32530424	.	+	.	ID=g12870;
OY813000.1_Germaria_angustata_genome_assembly,_chromosome:_3	AUGUSTUS	mRNA	32529280	32530424	1	+	.	ID=g12870.t1;Parent=g12870;
OY813000.1_Germaria_angustata_genome_assembly,_chromosome:_3	AUGUSTUS	start_codon	32529280	32529282	.	+	0	ID=g12870.t1.start1;Parent=g12870.t1;
OY813000.1_Germaria_angustata_genome_assembly,_chromosome:_3	AUGUSTUS	CDS	32529280	32529934	1	+	0	ID=g12870.t1.CDS1;Parent=g12870.t1;
OY813000.1_Germaria_angustata_genome_assembly,_chromosome:_3	AUGUSTUS	exon	32529280	32529934	.	+	.	ID=g12870.t1.exon1;Parent=g12870.t1;
OY813000.1_Germaria_angustata_genome_assembly,_chromosome:_3	AUGUSTUS	intron	32529935	32529990	1	+	.	ID=g12870.t1.intron1;Parent=g12870.t1;
OY813000.1_Germaria_angustata_genome_assembly,_chromosome:_3	AUGUSTUS	CDS	32529991	32530172	1	+	2	ID=g12870.t1.CDS2;Parent=g12870.t1;
OY813000.1_Germaria_angustata_genome_assembly,_chromosome:_3	AUGUSTUS	exon	32529991	32530172	.	+	.	ID=g12870.t1.exon2;Parent=g12870.t1;
OY813000.1_Germaria_angustata_genome_assembly,_chromosome:_3	AUGUSTUS	intron	32530173	32530238	1	+	.	ID=g12870.t1.intron2;Parent=g12870.t1;
OY813000.1_Germaria_angustata_genome_assembly,_chromosome:_3	AUGUSTUS	CDS	32530239	32530424	1	+	0	ID=g12870.t1.CDS3;Parent=g12870.t1;
OY813000.1_Germaria_angustata_genome_assembly,_chromosome:_3	AUGUSTUS	exon	32530239	32530424	.	+	.	ID=g12870.t1.exon3;Parent=g12870.t1;
OY813000.1_Germaria_angustata_genome_assembly,_chromosome:_3	AUGUSTUS	stop_codon	32530422	32530424	.	+	0	ID=g12870.t1.stop1;Parent=g12870.t1;
OY813000.1_Germaria_angustata_genome_assembly,_chromosome:_3	AUGUSTUS	gene	32536569	32538986	.	-	.	ID=g12871;
OY813000.1_Germaria_angustata_genome_assembly,_chromosome:_3	AUGUSTUS	mRNA	32536569	32538986	1	-	.	ID=g12871.t1;Parent=g12871;
OY813000.1_Germaria_angustata_genome_assembly,_chromosome:_3	AUGUSTUS	stop_codon	32536569	32536571	.	-	0	ID=g12871.t1.stop1;Parent=g12871.t1;
OY813000.1_Germaria_angustata_genome_assembly,_chromosome:_3	AUGUSTUS	CDS	32536569	32538707	1	-	0	ID=g12871.t1.CDS1;Parent=g12871.t1;
OY813000.1_Germaria_angustata_genome_assembly,_chromosome:_3	AUGUSTUS	exon	32536569	32538707	.	-	.	ID=g12871.t1.exon1;Parent=g12871.t1;
OY813000.1_Germaria_angustata_genome_assembly,_chromosome:_3	AUGUSTUS	intron	32538708	32538776	1	-	.	ID=g12871.t1.intron1;Parent=g12871.t1;
OY813000.1_Germaria_angustata_genome_assembly,_chromosome:_3	AUGUSTUS	CDS	32538777	32538986	1	-	0	ID=g12871.t1.CDS2;Parent=g12871.t1;
OY813000.1_Germaria_angustata_genome_assembly,_chromosome:_3	AUGUSTUS	exon	32538777	32538986	.	-	.	ID=g12871.t1.exon2;Parent=g12871.t1;
OY813000.1_Germaria_angustata_genome_assembly,_chromosome:_3	AUGUSTUS	start_codon	32538984	32538986	.	-	0	ID=g12871.t1.start1;Parent=g12871.t1;
OY813000.1_Germaria_angustata_genome_assembly,_chromosome:_3	AUGUSTUS	gene	32543327	32547473	.	-	.	ID=g12872;
OY813000.1_Germaria_angustata_genome_assembly,_chromosome:_3	AUGUSTUS	mRNA	32543327	32547473	1	-	.	ID=g12872.t1;Parent=g12872;
OY813000.1_Germaria_angustata_genome_assembly,_chromosome:_3	AUGUSTUS	stop_codon	32543327	32543329	.	-	0	ID=g12872.t1.stop1;Parent=g12872.t1;
OY813000.1_Germaria_angustata_genome_assembly,_chromosome:_3	AUGUSTUS	CDS	32543327	32545085	1	-	1	ID=g12872.t1.CDS1;Parent=g12872.t1;
OY813000.1_Germaria_angustata_genome_assembly,_chromosome:_3	AUGUSTUS	exon	32543327	32545085	.	-	.	ID=g12872.t1.exon1;Parent=g12872.t1;
OY813000.1_Germaria_angustata_genome_assembly,_chromosome:_3	AUGUSTUS	intron	32545086	32546350	1	-	.	ID=g12872.t1.intron1;Parent=g12872.t1;
OY813000.1_Germaria_angustata_genome_assembly,_chromosome:_3	AUGUSTUS	CDS	32546351	32546850	1	-	0	ID=g12872.t1.CDS2;Parent=g12872.t1;
OY813000.1_Germaria_angustata_genome_assembly,_chromosome:_3	AUGUSTUS	exon	32546351	32546850	.	-	.	ID=g12872.t1.exon2;Parent=g12872.t1;
OY813000.1_Germaria_angustata_genome_assembly,_chromosome:_3	AUGUSTUS	intron	32546851	32546911	1	-	.	ID=g12872.t1.intron2;Parent=g12872.t1;
OY813000.1_Germaria_angustata_genome_assembly,_chromosome:_3	AUGUSTUS	CDS	32546912	32547179	1	-	1	ID=g12872.t1.CDS3;Parent=g12872.t1;
OY813000.1_Germaria_angustata_genome_assembly,_chromosome:_3	AUGUSTUS	exon	32546912	32547179	.	-	.	ID=g12872.t1.exon3;Parent=g12872.t1;
OY813000.1_Germaria_angustata_genome_assembly,_chromosome:_3	AUGUSTUS	intron	32547180	32547236	1	-	.	ID=g12872.t1.intron3;Parent=g12872.t1;
OY813000.1_Germaria_angustata_genome_assembly,_chromosome:_3	AUGUSTUS	CDS	32547237	32547306	1	-	2	ID=g12872.t1.CDS4;Parent=g12872.t1;
OY813000.1_Germaria_angustata_genome_assembly,_chromosome:_3	AUGUSTUS	exon	32547237	32547306	.	-	.	ID=g12872.t1.exon4;Parent=g12872.t1;
OY813000.1_Germaria_angustata_genome_assembly,_chromosome:_3	AUGUSTUS	intron	32547307	32547367	1	-	.	ID=g12872.t1.intron4;Parent=g12872.t1;
OY813000.1_Germaria_angustata_genome_assembly,_chromosome:_3	AUGUSTUS	CDS	32547368	32547473	1	-	0	ID=g12872.t1.CDS5;Parent=g12872.t1;
OY813000.1_Germaria_angustata_genome_assembly,_chromosome:_3	AUGUSTUS	exon	32547368	32547473	.	-	.	ID=g12872.t1.exon5;Parent=g12872.t1;
OY813000.1_Germaria_angustata_genome_assembly,_chromosome:_3	AUGUSTUS	start_codon	32547471	32547473	.	-	0	ID=g12872.t1.start1;Parent=g12872.t1;
OY813000.1_Germaria_angustata_genome_assembly,_chromosome:_3	AUGUSTUS	gene	32556971	32565411	.	+	.	ID=g12873;
OY813000.1_Germaria_angustata_genome_assembly,_chromosome:_3	AUGUSTUS	mRNA	32556971	32565411	1	+	.	ID=g12873.t1;Parent=g12873;
OY813000.1_Germaria_angustata_genome_assembly,_chromosome:_3	AUGUSTUS	start_codon	32556971	32556973	.	+	0	ID=g12873.t1.start1;Parent=g12873.t1;
OY813000.1_Germaria_angustata_genome_assembly,_chromosome:_3	AUGUSTUS	CDS	32556971	32557292	1	+	0	ID=g12873.t1.CDS1;Parent=g12873.t1;
OY813000.1_Germaria_angustata_genome_assembly,_chromosome:_3	AUGUSTUS	exon	32556971	32557292	.	+	.	ID=g12873.t1.exon1;Parent=g12873.t1;
OY813000.1_Germaria_angustata_genome_assembly,_chromosome:_3	AUGUSTUS	intron	32557293	32557373	1	+	.	ID=g12873.t1.intron1;Parent=g12873.t1;
OY813000.1_Germaria_angustata_genome_assembly,_chromosome:_3	AUGUSTUS	CDS	32557374	32557669	1	+	2	ID=g12873.t1.CDS2;Parent=g12873.t1;
OY813000.1_Germaria_angustata_genome_assembly,_chromosome:_3	AUGUSTUS	exon	32557374	32557669	.	+	.	ID=g12873.t1.exon2;Parent=g12873.t1;
OY813000.1_Germaria_angustata_genome_assembly,_chromosome:_3	AUGUSTUS	intron	32557670	32559364	1	+	.	ID=g12873.t1.intron2;Parent=g12873.t1;
OY813000.1_Germaria_angustata_genome_assembly,_chromosome:_3	AUGUSTUS	CDS	32559365	32560048	1	+	0	ID=g12873.t1.CDS3;Parent=g12873.t1;
OY813000.1_Germaria_angustata_genome_assembly,_chromosome:_3	AUGUSTUS	exon	32559365	32560048	.	+	.	ID=g12873.t1.exon3;Parent=g12873.t1;
OY813000.1_Germaria_angustata_genome_assembly,_chromosome:_3	AUGUSTUS	intron	32560049	32560102	1	+	.	ID=g12873.t1.intron3;Parent=g12873.t1;
OY813000.1_Germaria_angustata_genome_assembly,_chromosome:_3	AUGUSTUS	CDS	32560103	32560460	1	+	0	ID=g12873.t1.CDS4;Parent=g12873.t1;
OY813000.1_Germaria_angustata_genome_assembly,_chromosome:_3	AUGUSTUS	exon	32560103	32560460	.	+	.	ID=g12873.t1.exon4;Parent=g12873.t1;
OY813000.1_Germaria_angustata_genome_assembly,_chromosome:_3	AUGUSTUS	intron	32560461	32560529	1	+	.	ID=g12873.t1.intron4;Parent=g12873.t1;
OY813000.1_Germaria_angustata_genome_assembly,_chromosome:_3	AUGUSTUS	CDS	32560530	32561700	1	+	2	ID=g12873.t1.CDS5;Parent=g12873.t1;
OY813000.1_Germaria_angustata_genome_assembly,_chromosome:_3	AUGUSTUS	exon	32560530	32561700	.	+	.	ID=g12873.t1.exon5;Parent=g12873.t1;
OY813000.1_Germaria_angustata_genome_assembly,_chromosome:_3	AUGUSTUS	intron	32561701	32561782	1	+	.	ID=g12873.t1.intron5;Parent=g12873.t1;
OY813000.1_Germaria_angustata_genome_assembly,_chromosome:_3	AUGUSTUS	CDS	32561783	32562305	1	+	1	ID=g12873.t1.CDS6;Parent=g12873.t1;
OY813000.1_Germaria_angustata_genome_assembly,_chromosome:_3	AUGUSTUS	exon	32561783	32562305	.	+	.	ID=g12873.t1.exon6;Parent=g12873.t1;
OY813000.1_Germaria_angustata_genome_assembly,_chromosome:_3	AUGUSTUS	intron	32562306	32563737	1	+	.	ID=g12873.t1.intron6;Parent=g12873.t1;
OY813000.1_Germaria_angustata_genome_assembly,_chromosome:_3	AUGUSTUS	CDS	32563738	32564574	1	+	0	ID=g12873.t1.CDS7;Parent=g12873.t1;
OY813000.1_Germaria_angustata_genome_assembly,_chromosome:_3	AUGUSTUS	exon	32563738	32564574	.	+	.	ID=g12873.t1.exon7;Parent=g12873.t1;
OY813000.1_Germaria_angustata_genome_assembly,_chromosome:_3	AUGUSTUS	intron	32564575	32564641	1	+	.	ID=g12873.t1.intron7;Parent=g12873.t1;
OY813000.1_Germaria_angustata_genome_assembly,_chromosome:_3	AUGUSTUS	CDS	32564642	32564818	1	+	0	ID=g12873.t1.CDS8;Parent=g12873.t1;
OY813000.1_Germaria_angustata_genome_assembly,_chromosome:_3	AUGUSTUS	exon	32564642	32564818	.	+	.	ID=g12873.t1.exon8;Parent=g12873.t1;
OY813000.1_Germaria_angustata_genome_assembly,_chromosome:_3	AUGUSTUS	intron	32564819	32564886	1	+	.	ID=g12873.t1.intron8;Parent=g12873.t1;
OY813000.1_Germaria_angustata_genome_assembly,_chromosome:_3	AUGUSTUS	CDS	32564887	32564980	1	+	0	ID=g12873.t1.CDS9;Parent=g12873.t1;
OY813000.1_Germaria_angustata_genome_assembly,_chromosome:_3	AUGUSTUS	exon	32564887	32564980	.	+	.	ID=g12873.t1.exon9;Parent=g12873.t1;
OY813000.1_Germaria_angustata_genome_assembly,_chromosome:_3	AUGUSTUS	intron	32564981	32565043	1	+	.	ID=g12873.t1.intron9;Parent=g12873.t1;
OY813000.1_Germaria_angustata_genome_assembly,_chromosome:_3	AUGUSTUS	CDS	32565044	32565411	1	+	2	ID=g12873.t1.CDS10;Parent=g12873.t1;
OY813000.1_Germaria_angustata_genome_assembly,_chromosome:_3	AUGUSTUS	exon	32565044	32565411	.	+	.	ID=g12873.t1.exon10;Parent=g12873.t1;
OY813000.1_Germaria_angustata_genome_assembly,_chromosome:_3	AUGUSTUS	stop_codon	32565409	32565411	.	+	0	ID=g12873.t1.stop1;Parent=g12873.t1;
OY813000.1_Germaria_angustata_genome_assembly,_chromosome:_3	AUGUSTUS	gene	32573658	32578944	.	+	.	ID=g12874;
OY813000.1_Germaria_angustata_genome_assembly,_chromosome:_3	AUGUSTUS	mRNA	32573658	32578944	1	+	.	ID=g12874.t1;Parent=g12874;
OY813000.1_Germaria_angustata_genome_assembly,_chromosome:_3	AUGUSTUS	start_codon	32573658	32573660	.	+	0	ID=g12874.t1.start1;Parent=g12874.t1;
OY813000.1_Germaria_angustata_genome_assembly,_chromosome:_3	AUGUSTUS	CDS	32573658	32573884	1	+	0	ID=g12874.t1.CDS1;Parent=g12874.t1;
OY813000.1_Germaria_angustata_genome_assembly,_chromosome:_3	AUGUSTUS	exon	32573658	32573884	.	+	.	ID=g12874.t1.exon1;Parent=g12874.t1;
OY813000.1_Germaria_angustata_genome_assembly,_chromosome:_3	AUGUSTUS	intron	32573885	32574794	1	+	.	ID=g12874.t1.intron1;Parent=g12874.t1;
OY813000.1_Germaria_angustata_genome_assembly,_chromosome:_3	AUGUSTUS	CDS	32574795	32575044	1	+	1	ID=g12874.t1.CDS2;Parent=g12874.t1;
OY813000.1_Germaria_angustata_genome_assembly,_chromosome:_3	AUGUSTUS	exon	32574795	32575044	.	+	.	ID=g12874.t1.exon2;Parent=g12874.t1;
OY813000.1_Germaria_angustata_genome_assembly,_chromosome:_3	AUGUSTUS	intron	32575045	32575755	1	+	.	ID=g12874.t1.intron2;Parent=g12874.t1;
OY813000.1_Germaria_angustata_genome_assembly,_chromosome:_3	AUGUSTUS	CDS	32575756	32575859	1	+	0	ID=g12874.t1.CDS3;Parent=g12874.t1;
OY813000.1_Germaria_angustata_genome_assembly,_chromosome:_3	AUGUSTUS	exon	32575756	32575859	.	+	.	ID=g12874.t1.exon3;Parent=g12874.t1;
OY813000.1_Germaria_angustata_genome_assembly,_chromosome:_3	AUGUSTUS	intron	32575860	32577698	1	+	.	ID=g12874.t1.intron3;Parent=g12874.t1;
OY813000.1_Germaria_angustata_genome_assembly,_chromosome:_3	AUGUSTUS	CDS	32577699	32578468	1	+	1	ID=g12874.t1.CDS4;Parent=g12874.t1;
OY813000.1_Germaria_angustata_genome_assembly,_chromosome:_3	AUGUSTUS	exon	32577699	32578468	.	+	.	ID=g12874.t1.exon4;Parent=g12874.t1;
OY813000.1_Germaria_angustata_genome_assembly,_chromosome:_3	AUGUSTUS	intron	32578469	32578523	1	+	.	ID=g12874.t1.intron4;Parent=g12874.t1;
OY813000.1_Germaria_angustata_genome_assembly,_chromosome:_3	AUGUSTUS	CDS	32578524	32578705	1	+	2	ID=g12874.t1.CDS5;Parent=g12874.t1;
OY813000.1_Germaria_angustata_genome_assembly,_chromosome:_3	AUGUSTUS	exon	32578524	32578705	.	+	.	ID=g12874.t1.exon5;Parent=g12874.t1;
OY813000.1_Germaria_angustata_genome_assembly,_chromosome:_3	AUGUSTUS	intron	32578706	32578767	1	+	.	ID=g12874.t1.intron5;Parent=g12874.t1;
OY813000.1_Germaria_angustata_genome_assembly,_chromosome:_3	AUGUSTUS	CDS	32578768	32578944	1	+	0	ID=g12874.t1.CDS6;Parent=g12874.t1;
OY813000.1_Germaria_angustata_genome_assembly,_chromosome:_3	AUGUSTUS	exon	32578768	32578944	.	+	.	ID=g12874.t1.exon6;Parent=g12874.t1;
OY813000.1_Germaria_angustata_genome_assembly,_chromosome:_3	AUGUSTUS	stop_codon	32578942	32578944	.	+	0	ID=g12874.t1.stop1;Parent=g12874.t1;
OY813000.1_Germaria_angustata_genome_assembly,_chromosome:_3	AUGUSTUS	gene	32583128	32621724	.	-	.	ID=g12875;
OY813000.1_Germaria_angustata_genome_assembly,_chromosome:_3	AUGUSTUS	mRNA	32583128	32621724	0.96	-	.	ID=g12875.t1;Parent=g12875;
OY813000.1_Germaria_angustata_genome_assembly,_chromosome:_3	AUGUSTUS	stop_codon	32583128	32583130	.	-	0	ID=g12875.t1.stop1;Parent=g12875.t1;
OY813000.1_Germaria_angustata_genome_assembly,_chromosome:_3	AUGUSTUS	CDS	32583128	32583300	1	-	2	ID=g12875.t1.CDS1;Parent=g12875.t1;
OY813000.1_Germaria_angustata_genome_assembly,_chromosome:_3	AUGUSTUS	exon	32583128	32583300	.	-	.	ID=g12875.t1.exon1;Parent=g12875.t1;
OY813000.1_Germaria_angustata_genome_assembly,_chromosome:_3	AUGUSTUS	intron	32583301	32583640	1	-	.	ID=g12875.t1.intron1;Parent=g12875.t1;
OY813000.1_Germaria_angustata_genome_assembly,_chromosome:_3	AUGUSTUS	CDS	32583641	32583902	1	-	0	ID=g12875.t1.CDS2;Parent=g12875.t1;
OY813000.1_Germaria_angustata_genome_assembly,_chromosome:_3	AUGUSTUS	exon	32583641	32583902	.	-	.	ID=g12875.t1.exon2;Parent=g12875.t1;
OY813000.1_Germaria_angustata_genome_assembly,_chromosome:_3	AUGUSTUS	intron	32583903	32586890	1	-	.	ID=g12875.t1.intron2;Parent=g12875.t1;
OY813000.1_Germaria_angustata_genome_assembly,_chromosome:_3	AUGUSTUS	CDS	32586891	32587424	1	-	0	ID=g12875.t1.CDS3;Parent=g12875.t1;
OY813000.1_Germaria_angustata_genome_assembly,_chromosome:_3	AUGUSTUS	exon	32586891	32587424	.	-	.	ID=g12875.t1.exon3;Parent=g12875.t1;
OY813000.1_Germaria_angustata_genome_assembly,_chromosome:_3	AUGUSTUS	intron	32587425	32587654	1	-	.	ID=g12875.t1.intron3;Parent=g12875.t1;
OY813000.1_Germaria_angustata_genome_assembly,_chromosome:_3	AUGUSTUS	CDS	32587655	32587803	1	-	2	ID=g12875.t1.CDS4;Parent=g12875.t1;
OY813000.1_Germaria_angustata_genome_assembly,_chromosome:_3	AUGUSTUS	exon	32587655	32587803	.	-	.	ID=g12875.t1.exon4;Parent=g12875.t1;
OY813000.1_Germaria_angustata_genome_assembly,_chromosome:_3	AUGUSTUS	intron	32587804	32587954	1	-	.	ID=g12875.t1.intron4;Parent=g12875.t1;
OY813000.1_Germaria_angustata_genome_assembly,_chromosome:_3	AUGUSTUS	CDS	32587955	32588102	1	-	0	ID=g12875.t1.CDS5;Parent=g12875.t1;
OY813000.1_Germaria_angustata_genome_assembly,_chromosome:_3	AUGUSTUS	exon	32587955	32588102	.	-	.	ID=g12875.t1.exon5;Parent=g12875.t1;
OY813000.1_Germaria_angustata_genome_assembly,_chromosome:_3	AUGUSTUS	intron	32588103	32593482	1	-	.	ID=g12875.t1.intron5;Parent=g12875.t1;
OY813000.1_Germaria_angustata_genome_assembly,_chromosome:_3	AUGUSTUS	CDS	32593483	32594564	1	-	2	ID=g12875.t1.CDS6;Parent=g12875.t1;
OY813000.1_Germaria_angustata_genome_assembly,_chromosome:_3	AUGUSTUS	exon	32593483	32594564	.	-	.	ID=g12875.t1.exon6;Parent=g12875.t1;
OY813000.1_Germaria_angustata_genome_assembly,_chromosome:_3	AUGUSTUS	intron	32594565	32606159	1	-	.	ID=g12875.t1.intron6;Parent=g12875.t1;
OY813000.1_Germaria_angustata_genome_assembly,_chromosome:_3	AUGUSTUS	CDS	32606160	32606391	1	-	0	ID=g12875.t1.CDS7;Parent=g12875.t1;
OY813000.1_Germaria_angustata_genome_assembly,_chromosome:_3	AUGUSTUS	exon	32606160	32606391	.	-	.	ID=g12875.t1.exon7;Parent=g12875.t1;
OY813000.1_Germaria_angustata_genome_assembly,_chromosome:_3	AUGUSTUS	intron	32606392	32608275	1	-	.	ID=g12875.t1.intron7;Parent=g12875.t1;
OY813000.1_Germaria_angustata_genome_assembly,_chromosome:_3	AUGUSTUS	CDS	32608276	32608839	1	-	0	ID=g12875.t1.CDS8;Parent=g12875.t1;
OY813000.1_Germaria_angustata_genome_assembly,_chromosome:_3	AUGUSTUS	exon	32608276	32608839	.	-	.	ID=g12875.t1.exon8;Parent=g12875.t1;
OY813000.1_Germaria_angustata_genome_assembly,_chromosome:_3	AUGUSTUS	intron	32608840	32613968	1	-	.	ID=g12875.t1.intron8;Parent=g12875.t1;
OY813000.1_Germaria_angustata_genome_assembly,_chromosome:_3	AUGUSTUS	CDS	32613969	32614147	1	-	2	ID=g12875.t1.CDS9;Parent=g12875.t1;
OY813000.1_Germaria_angustata_genome_assembly,_chromosome:_3	AUGUSTUS	exon	32613969	32614147	.	-	.	ID=g12875.t1.exon9;Parent=g12875.t1;
OY813000.1_Germaria_angustata_genome_assembly,_chromosome:_3	AUGUSTUS	intron	32614148	32617151	1	-	.	ID=g12875.t1.intron9;Parent=g12875.t1;
OY813000.1_Germaria_angustata_genome_assembly,_chromosome:_3	AUGUSTUS	CDS	32617152	32617352	0.98	-	2	ID=g12875.t1.CDS10;Parent=g12875.t1;
OY813000.1_Germaria_angustata_genome_assembly,_chromosome:_3	AUGUSTUS	exon	32617152	32617352	.	-	.	ID=g12875.t1.exon10;Parent=g12875.t1;
OY813000.1_Germaria_angustata_genome_assembly,_chromosome:_3	AUGUSTUS	intron	32617353	32617755	0.96	-	.	ID=g12875.t1.intron10;Parent=g12875.t1;
OY813000.1_Germaria_angustata_genome_assembly,_chromosome:_3	AUGUSTUS	CDS	32617756	32617882	0.98	-	0	ID=g12875.t1.CDS11;Parent=g12875.t1;
OY813000.1_Germaria_angustata_genome_assembly,_chromosome:_3	AUGUSTUS	exon	32617756	32617882	.	-	.	ID=g12875.t1.exon11;Parent=g12875.t1;
OY813000.1_Germaria_angustata_genome_assembly,_chromosome:_3	AUGUSTUS	intron	32617883	32621138	0.98	-	.	ID=g12875.t1.intron11;Parent=g12875.t1;
OY813000.1_Germaria_angustata_genome_assembly,_chromosome:_3	AUGUSTUS	CDS	32621139	32621305	0.98	-	2	ID=g12875.t1.CDS12;Parent=g12875.t1;
OY813000.1_Germaria_angustata_genome_assembly,_chromosome:_3	AUGUSTUS	exon	32621139	32621305	.	-	.	ID=g12875.t1.exon12;Parent=g12875.t1;
OY813000.1_Germaria_angustata_genome_assembly,_chromosome:_3	AUGUSTUS	intron	32621306	32621377	1	-	.	ID=g12875.t1.intron12;Parent=g12875.t1;
OY813000.1_Germaria_angustata_genome_assembly,_chromosome:_3	AUGUSTUS	CDS	32621378	32621616	1	-	1	ID=g12875.t1.CDS13;Parent=g12875.t1;
OY813000.1_Germaria_angustata_genome_assembly,_chromosome:_3	AUGUSTUS	exon	32621378	32621616	.	-	.	ID=g12875.t1.exon13;Parent=g12875.t1;
OY813000.1_Germaria_angustata_genome_assembly,_chromosome:_3	AUGUSTUS	intron	32621617	32621677	1	-	.	ID=g12875.t1.intron13;Parent=g12875.t1;
OY813000.1_Germaria_angustata_genome_assembly,_chromosome:_3	AUGUSTUS	CDS	32621678	32621724	1	-	0	ID=g12875.t1.CDS14;Parent=g12875.t1;
OY813000.1_Germaria_angustata_genome_assembly,_chromosome:_3	AUGUSTUS	exon	32621678	32621724	.	-	.	ID=g12875.t1.exon14;Parent=g12875.t1;
OY813000.1_Germaria_angustata_genome_assembly,_chromosome:_3	AUGUSTUS	start_codon	32621722	32621724	.	-	0	ID=g12875.t1.start1;Parent=g12875.t1;
OY813000.1_Germaria_angustata_genome_assembly,_chromosome:_3	AUGUSTUS	gene	32636091	32638064	.	-	.	ID=g12876;
OY813000.1_Germaria_angustata_genome_assembly,_chromosome:_3	AUGUSTUS	mRNA	32636091	32638064	1	-	.	ID=g12876.t1;Parent=g12876;
OY813000.1_Germaria_angustata_genome_assembly,_chromosome:_3	AUGUSTUS	stop_codon	32636091	32636093	.	-	0	ID=g12876.t1.stop1;Parent=g12876.t1;
OY813000.1_Germaria_angustata_genome_assembly,_chromosome:_3	AUGUSTUS	CDS	32636091	32638064	1	-	0	ID=g12876.t1.CDS1;Parent=g12876.t1;
OY813000.1_Germaria_angustata_genome_assembly,_chromosome:_3	AUGUSTUS	exon	32636091	32638064	.	-	.	ID=g12876.t1.exon1;Parent=g12876.t1;
OY813000.1_Germaria_angustata_genome_assembly,_chromosome:_3	AUGUSTUS	start_codon	32638062	32638064	.	-	0	ID=g12876.t1.start1;Parent=g12876.t1;
OY813000.1_Germaria_angustata_genome_assembly,_chromosome:_3	AUGUSTUS	gene	32927975	32929765	.	+	.	ID=g12877;
OY813000.1_Germaria_angustata_genome_assembly,_chromosome:_3	AUGUSTUS	mRNA	32927975	32929765	1	+	.	ID=g12877.t1;Parent=g12877;
OY813000.1_Germaria_angustata_genome_assembly,_chromosome:_3	AUGUSTUS	start_codon	32927975	32927977	.	+	0	ID=g12877.t1.start1;Parent=g12877.t1;
OY813000.1_Germaria_angustata_genome_assembly,_chromosome:_3	AUGUSTUS	CDS	32927975	32929765	1	+	0	ID=g12877.t1.CDS1;Parent=g12877.t1;
OY813000.1_Germaria_angustata_genome_assembly,_chromosome:_3	AUGUSTUS	exon	32927975	32929765	.	+	.	ID=g12877.t1.exon1;Parent=g12877.t1;
OY813000.1_Germaria_angustata_genome_assembly,_chromosome:_3	AUGUSTUS	stop_codon	32929763	32929765	.	+	0	ID=g12877.t1.stop1;Parent=g12877.t1;
OY813000.1_Germaria_angustata_genome_assembly,_chromosome:_3	AUGUSTUS	gene	32939018	32947978	.	+	.	ID=g12878;
OY813000.1_Germaria_angustata_genome_assembly,_chromosome:_3	AUGUSTUS	mRNA	32939018	32947978	1	+	.	ID=g12878.t1;Parent=g12878;
OY813000.1_Germaria_angustata_genome_assembly,_chromosome:_3	AUGUSTUS	start_codon	32939018	32939020	.	+	0	ID=g12878.t1.start1;Parent=g12878.t1;
OY813000.1_Germaria_angustata_genome_assembly,_chromosome:_3	AUGUSTUS	CDS	32939018	32939104	1	+	0	ID=g12878.t1.CDS1;Parent=g12878.t1;
OY813000.1_Germaria_angustata_genome_assembly,_chromosome:_3	AUGUSTUS	exon	32939018	32939104	.	+	.	ID=g12878.t1.exon1;Parent=g12878.t1;
OY813000.1_Germaria_angustata_genome_assembly,_chromosome:_3	AUGUSTUS	intron	32939105	32939161	1	+	.	ID=g12878.t1.intron1;Parent=g12878.t1;
OY813000.1_Germaria_angustata_genome_assembly,_chromosome:_3	AUGUSTUS	CDS	32939162	32944804	1	+	0	ID=g12878.t1.CDS2;Parent=g12878.t1;
OY813000.1_Germaria_angustata_genome_assembly,_chromosome:_3	AUGUSTUS	exon	32939162	32944804	.	+	.	ID=g12878.t1.exon2;Parent=g12878.t1;
OY813000.1_Germaria_angustata_genome_assembly,_chromosome:_3	AUGUSTUS	intron	32944805	32945332	1	+	.	ID=g12878.t1.intron2;Parent=g12878.t1;
OY813000.1_Germaria_angustata_genome_assembly,_chromosome:_3	AUGUSTUS	CDS	32945333	32947024	1	+	0	ID=g12878.t1.CDS3;Parent=g12878.t1;
OY813000.1_Germaria_angustata_genome_assembly,_chromosome:_3	AUGUSTUS	exon	32945333	32947024	.	+	.	ID=g12878.t1.exon3;Parent=g12878.t1;
OY813000.1_Germaria_angustata_genome_assembly,_chromosome:_3	AUGUSTUS	intron	32947025	32947502	1	+	.	ID=g12878.t1.intron3;Parent=g12878.t1;
OY813000.1_Germaria_angustata_genome_assembly,_chromosome:_3	AUGUSTUS	CDS	32947503	32947757	1	+	0	ID=g12878.t1.CDS4;Parent=g12878.t1;
OY813000.1_Germaria_angustata_genome_assembly,_chromosome:_3	AUGUSTUS	exon	32947503	32947757	.	+	.	ID=g12878.t1.exon4;Parent=g12878.t1;
OY813000.1_Germaria_angustata_genome_assembly,_chromosome:_3	AUGUSTUS	intron	32947758	32947822	1	+	.	ID=g12878.t1.intron4;Parent=g12878.t1;
OY813000.1_Germaria_angustata_genome_assembly,_chromosome:_3	AUGUSTUS	CDS	32947823	32947978	1	+	0	ID=g12878.t1.CDS5;Parent=g12878.t1;
OY813000.1_Germaria_angustata_genome_assembly,_chromosome:_3	AUGUSTUS	exon	32947823	32947978	.	+	.	ID=g12878.t1.exon5;Parent=g12878.t1;
OY813000.1_Germaria_angustata_genome_assembly,_chromosome:_3	AUGUSTUS	stop_codon	32947976	32947978	.	+	0	ID=g12878.t1.stop1;Parent=g12878.t1;
OY813000.1_Germaria_angustata_genome_assembly,_chromosome:_3	AUGUSTUS	gene	32952063	32955379	.	+	.	ID=g12879;
OY813000.1_Germaria_angustata_genome_assembly,_chromosome:_3	AUGUSTUS	mRNA	32952063	32955379	1	+	.	ID=g12879.t1;Parent=g12879;
OY813000.1_Germaria_angustata_genome_assembly,_chromosome:_3	AUGUSTUS	start_codon	32952063	32952065	.	+	0	ID=g12879.t1.start1;Parent=g12879.t1;
OY813000.1_Germaria_angustata_genome_assembly,_chromosome:_3	AUGUSTUS	CDS	32952063	32952407	1	+	0	ID=g12879.t1.CDS1;Parent=g12879.t1;
OY813000.1_Germaria_angustata_genome_assembly,_chromosome:_3	AUGUSTUS	exon	32952063	32952407	.	+	.	ID=g12879.t1.exon1;Parent=g12879.t1;
OY813000.1_Germaria_angustata_genome_assembly,_chromosome:_3	AUGUSTUS	intron	32952408	32952481	1	+	.	ID=g12879.t1.intron1;Parent=g12879.t1;
OY813000.1_Germaria_angustata_genome_assembly,_chromosome:_3	AUGUSTUS	CDS	32952482	32952699	1	+	0	ID=g12879.t1.CDS2;Parent=g12879.t1;
OY813000.1_Germaria_angustata_genome_assembly,_chromosome:_3	AUGUSTUS	exon	32952482	32952699	.	+	.	ID=g12879.t1.exon2;Parent=g12879.t1;
OY813000.1_Germaria_angustata_genome_assembly,_chromosome:_3	AUGUSTUS	intron	32952700	32952845	1	+	.	ID=g12879.t1.intron2;Parent=g12879.t1;
OY813000.1_Germaria_angustata_genome_assembly,_chromosome:_3	AUGUSTUS	CDS	32952846	32953493	1	+	1	ID=g12879.t1.CDS3;Parent=g12879.t1;
OY813000.1_Germaria_angustata_genome_assembly,_chromosome:_3	AUGUSTUS	exon	32952846	32953493	.	+	.	ID=g12879.t1.exon3;Parent=g12879.t1;
OY813000.1_Germaria_angustata_genome_assembly,_chromosome:_3	AUGUSTUS	intron	32953494	32953960	1	+	.	ID=g12879.t1.intron3;Parent=g12879.t1;
OY813000.1_Germaria_angustata_genome_assembly,_chromosome:_3	AUGUSTUS	CDS	32953961	32954134	1	+	1	ID=g12879.t1.CDS4;Parent=g12879.t1;
OY813000.1_Germaria_angustata_genome_assembly,_chromosome:_3	AUGUSTUS	exon	32953961	32954134	.	+	.	ID=g12879.t1.exon4;Parent=g12879.t1;
OY813000.1_Germaria_angustata_genome_assembly,_chromosome:_3	AUGUSTUS	intron	32954135	32954303	1	+	.	ID=g12879.t1.intron4;Parent=g12879.t1;
OY813000.1_Germaria_angustata_genome_assembly,_chromosome:_3	AUGUSTUS	CDS	32954304	32954484	1	+	1	ID=g12879.t1.CDS5;Parent=g12879.t1;
OY813000.1_Germaria_angustata_genome_assembly,_chromosome:_3	AUGUSTUS	exon	32954304	32954484	.	+	.	ID=g12879.t1.exon5;Parent=g12879.t1;
OY813000.1_Germaria_angustata_genome_assembly,_chromosome:_3	AUGUSTUS	intron	32954485	32954667	1	+	.	ID=g12879.t1.intron5;Parent=g12879.t1;
OY813000.1_Germaria_angustata_genome_assembly,_chromosome:_3	AUGUSTUS	CDS	32954668	32954977	1	+	0	ID=g12879.t1.CDS6;Parent=g12879.t1;
OY813000.1_Germaria_angustata_genome_assembly,_chromosome:_3	AUGUSTUS	exon	32954668	32954977	.	+	.	ID=g12879.t1.exon6;Parent=g12879.t1;
OY813000.1_Germaria_angustata_genome_assembly,_chromosome:_3	AUGUSTUS	intron	32954978	32955053	1	+	.	ID=g12879.t1.intron6;Parent=g12879.t1;
OY813000.1_Germaria_angustata_genome_assembly,_chromosome:_3	AUGUSTUS	CDS	32955054	32955145	1	+	2	ID=g12879.t1.CDS7;Parent=g12879.t1;
OY813000.1_Germaria_angustata_genome_assembly,_chromosome:_3	AUGUSTUS	exon	32955054	32955145	.	+	.	ID=g12879.t1.exon7;Parent=g12879.t1;
OY813000.1_Germaria_angustata_genome_assembly,_chromosome:_3	AUGUSTUS	intron	32955146	32955226	1	+	.	ID=g12879.t1.intron7;Parent=g12879.t1;
OY813000.1_Germaria_angustata_genome_assembly,_chromosome:_3	AUGUSTUS	CDS	32955227	32955379	1	+	0	ID=g12879.t1.CDS8;Parent=g12879.t1;
OY813000.1_Germaria_angustata_genome_assembly,_chromosome:_3	AUGUSTUS	exon	32955227	32955379	.	+	.	ID=g12879.t1.exon8;Parent=g12879.t1;
OY813000.1_Germaria_angustata_genome_assembly,_chromosome:_3	AUGUSTUS	stop_codon	32955377	32955379	.	+	0	ID=g12879.t1.stop1;Parent=g12879.t1;
OY813000.1_Germaria_angustata_genome_assembly,_chromosome:_3	AUGUSTUS	gene	32956240	32959362	.	-	.	ID=g12880;
OY813000.1_Germaria_angustata_genome_assembly,_chromosome:_3	AUGUSTUS	mRNA	32956240	32959362	1	-	.	ID=g12880.t1;Parent=g12880;
OY813000.1_Germaria_angustata_genome_assembly,_chromosome:_3	AUGUSTUS	stop_codon	32956240	32956242	.	-	0	ID=g12880.t1.stop1;Parent=g12880.t1;
OY813000.1_Germaria_angustata_genome_assembly,_chromosome:_3	AUGUSTUS	CDS	32956240	32956416	1	-	0	ID=g12880.t1.CDS1;Parent=g12880.t1;
OY813000.1_Germaria_angustata_genome_assembly,_chromosome:_3	AUGUSTUS	exon	32956240	32956416	.	-	.	ID=g12880.t1.exon1;Parent=g12880.t1;
OY813000.1_Germaria_angustata_genome_assembly,_chromosome:_3	AUGUSTUS	intron	32956417	32956477	1	-	.	ID=g12880.t1.intron1;Parent=g12880.t1;
OY813000.1_Germaria_angustata_genome_assembly,_chromosome:_3	AUGUSTUS	CDS	32956478	32956696	1	-	0	ID=g12880.t1.CDS2;Parent=g12880.t1;
OY813000.1_Germaria_angustata_genome_assembly,_chromosome:_3	AUGUSTUS	exon	32956478	32956696	.	-	.	ID=g12880.t1.exon2;Parent=g12880.t1;
OY813000.1_Germaria_angustata_genome_assembly,_chromosome:_3	AUGUSTUS	intron	32956697	32959296	1	-	.	ID=g12880.t1.intron2;Parent=g12880.t1;
OY813000.1_Germaria_angustata_genome_assembly,_chromosome:_3	AUGUSTUS	CDS	32959297	32959362	1	-	0	ID=g12880.t1.CDS3;Parent=g12880.t1;
OY813000.1_Germaria_angustata_genome_assembly,_chromosome:_3	AUGUSTUS	exon	32959297	32959362	.	-	.	ID=g12880.t1.exon3;Parent=g12880.t1;
OY813000.1_Germaria_angustata_genome_assembly,_chromosome:_3	AUGUSTUS	start_codon	32959360	32959362	.	-	0	ID=g12880.t1.start1;Parent=g12880.t1;
OY813000.1_Germaria_angustata_genome_assembly,_chromosome:_3	AUGUSTUS	gene	32962059	32976711	.	+	.	ID=g12881;
OY813000.1_Germaria_angustata_genome_assembly,_chromosome:_3	AUGUSTUS	mRNA	32962059	32976711	1	+	.	ID=g12881.t1;Parent=g12881;
OY813000.1_Germaria_angustata_genome_assembly,_chromosome:_3	AUGUSTUS	start_codon	32962059	32962061	.	+	0	ID=g12881.t1.start1;Parent=g12881.t1;
OY813000.1_Germaria_angustata_genome_assembly,_chromosome:_3	AUGUSTUS	CDS	32962059	32963897	1	+	0	ID=g12881.t1.CDS1;Parent=g12881.t1;
OY813000.1_Germaria_angustata_genome_assembly,_chromosome:_3	AUGUSTUS	exon	32962059	32963897	.	+	.	ID=g12881.t1.exon1;Parent=g12881.t1;
OY813000.1_Germaria_angustata_genome_assembly,_chromosome:_3	AUGUSTUS	intron	32963898	32963955	1	+	.	ID=g12881.t1.intron1;Parent=g12881.t1;
OY813000.1_Germaria_angustata_genome_assembly,_chromosome:_3	AUGUSTUS	CDS	32963956	32964468	1	+	0	ID=g12881.t1.CDS2;Parent=g12881.t1;
OY813000.1_Germaria_angustata_genome_assembly,_chromosome:_3	AUGUSTUS	exon	32963956	32964468	.	+	.	ID=g12881.t1.exon2;Parent=g12881.t1;
OY813000.1_Germaria_angustata_genome_assembly,_chromosome:_3	AUGUSTUS	intron	32964469	32964653	1	+	.	ID=g12881.t1.intron2;Parent=g12881.t1;
OY813000.1_Germaria_angustata_genome_assembly,_chromosome:_3	AUGUSTUS	CDS	32964654	32965022	1	+	0	ID=g12881.t1.CDS3;Parent=g12881.t1;
OY813000.1_Germaria_angustata_genome_assembly,_chromosome:_3	AUGUSTUS	exon	32964654	32965022	.	+	.	ID=g12881.t1.exon3;Parent=g12881.t1;
OY813000.1_Germaria_angustata_genome_assembly,_chromosome:_3	AUGUSTUS	intron	32965023	32973331	1	+	.	ID=g12881.t1.intron3;Parent=g12881.t1;
OY813000.1_Germaria_angustata_genome_assembly,_chromosome:_3	AUGUSTUS	CDS	32973332	32973701	1	+	0	ID=g12881.t1.CDS4;Parent=g12881.t1;
OY813000.1_Germaria_angustata_genome_assembly,_chromosome:_3	AUGUSTUS	exon	32973332	32973701	.	+	.	ID=g12881.t1.exon4;Parent=g12881.t1;
OY813000.1_Germaria_angustata_genome_assembly,_chromosome:_3	AUGUSTUS	intron	32973702	32976368	1	+	.	ID=g12881.t1.intron4;Parent=g12881.t1;
OY813000.1_Germaria_angustata_genome_assembly,_chromosome:_3	AUGUSTUS	CDS	32976369	32976475	1	+	2	ID=g12881.t1.CDS5;Parent=g12881.t1;
OY813000.1_Germaria_angustata_genome_assembly,_chromosome:_3	AUGUSTUS	exon	32976369	32976475	.	+	.	ID=g12881.t1.exon5;Parent=g12881.t1;
OY813000.1_Germaria_angustata_genome_assembly,_chromosome:_3	AUGUSTUS	intron	32976476	32976540	1	+	.	ID=g12881.t1.intron5;Parent=g12881.t1;
OY813000.1_Germaria_angustata_genome_assembly,_chromosome:_3	AUGUSTUS	CDS	32976541	32976711	1	+	0	ID=g12881.t1.CDS6;Parent=g12881.t1;
OY813000.1_Germaria_angustata_genome_assembly,_chromosome:_3	AUGUSTUS	exon	32976541	32976711	.	+	.	ID=g12881.t1.exon6;Parent=g12881.t1;
OY813000.1_Germaria_angustata_genome_assembly,_chromosome:_3	AUGUSTUS	stop_codon	32976709	32976711	.	+	0	ID=g12881.t1.stop1;Parent=g12881.t1;
OY813000.1_Germaria_angustata_genome_assembly,_chromosome:_3	AUGUSTUS	gene	32979057	32985636	.	-	.	ID=g12882;
OY813000.1_Germaria_angustata_genome_assembly,_chromosome:_3	AUGUSTUS	mRNA	32979057	32985636	1	-	.	ID=g12882.t1;Parent=g12882;
OY813000.1_Germaria_angustata_genome_assembly,_chromosome:_3	AUGUSTUS	stop_codon	32979057	32979059	.	-	0	ID=g12882.t1.stop1;Parent=g12882.t1;
OY813000.1_Germaria_angustata_genome_assembly,_chromosome:_3	AUGUSTUS	CDS	32979057	32979184	1	-	2	ID=g12882.t1.CDS1;Parent=g12882.t1;
OY813000.1_Germaria_angustata_genome_assembly,_chromosome:_3	AUGUSTUS	exon	32979057	32979184	.	-	.	ID=g12882.t1.exon1;Parent=g12882.t1;
OY813000.1_Germaria_angustata_genome_assembly,_chromosome:_3	AUGUSTUS	intron	32979185	32979387	1	-	.	ID=g12882.t1.intron1;Parent=g12882.t1;
OY813000.1_Germaria_angustata_genome_assembly,_chromosome:_3	AUGUSTUS	CDS	32979388	32979706	1	-	0	ID=g12882.t1.CDS2;Parent=g12882.t1;
OY813000.1_Germaria_angustata_genome_assembly,_chromosome:_3	AUGUSTUS	exon	32979388	32979706	.	-	.	ID=g12882.t1.exon2;Parent=g12882.t1;
OY813000.1_Germaria_angustata_genome_assembly,_chromosome:_3	AUGUSTUS	intron	32979707	32980204	1	-	.	ID=g12882.t1.intron2;Parent=g12882.t1;
OY813000.1_Germaria_angustata_genome_assembly,_chromosome:_3	AUGUSTUS	CDS	32980205	32980395	1	-	2	ID=g12882.t1.CDS3;Parent=g12882.t1;
OY813000.1_Germaria_angustata_genome_assembly,_chromosome:_3	AUGUSTUS	exon	32980205	32980395	.	-	.	ID=g12882.t1.exon3;Parent=g12882.t1;
OY813000.1_Germaria_angustata_genome_assembly,_chromosome:_3	AUGUSTUS	intron	32980396	32980456	1	-	.	ID=g12882.t1.intron3;Parent=g12882.t1;
OY813000.1_Germaria_angustata_genome_assembly,_chromosome:_3	AUGUSTUS	CDS	32980457	32980592	1	-	0	ID=g12882.t1.CDS4;Parent=g12882.t1;
OY813000.1_Germaria_angustata_genome_assembly,_chromosome:_3	AUGUSTUS	exon	32980457	32980592	.	-	.	ID=g12882.t1.exon4;Parent=g12882.t1;
OY813000.1_Germaria_angustata_genome_assembly,_chromosome:_3	AUGUSTUS	intron	32980593	32980657	1	-	.	ID=g12882.t1.intron4;Parent=g12882.t1;
OY813000.1_Germaria_angustata_genome_assembly,_chromosome:_3	AUGUSTUS	CDS	32980658	32981173	1	-	0	ID=g12882.t1.CDS5;Parent=g12882.t1;
OY813000.1_Germaria_angustata_genome_assembly,_chromosome:_3	AUGUSTUS	exon	32980658	32981173	.	-	.	ID=g12882.t1.exon5;Parent=g12882.t1;
OY813000.1_Germaria_angustata_genome_assembly,_chromosome:_3	AUGUSTUS	intron	32981174	32981246	1	-	.	ID=g12882.t1.intron5;Parent=g12882.t1;
OY813000.1_Germaria_angustata_genome_assembly,_chromosome:_3	AUGUSTUS	CDS	32981247	32981399	1	-	0	ID=g12882.t1.CDS6;Parent=g12882.t1;
OY813000.1_Germaria_angustata_genome_assembly,_chromosome:_3	AUGUSTUS	exon	32981247	32981399	.	-	.	ID=g12882.t1.exon6;Parent=g12882.t1;
OY813000.1_Germaria_angustata_genome_assembly,_chromosome:_3	AUGUSTUS	intron	32981400	32985405	1	-	.	ID=g12882.t1.intron6;Parent=g12882.t1;
OY813000.1_Germaria_angustata_genome_assembly,_chromosome:_3	AUGUSTUS	CDS	32985406	32985636	1	-	0	ID=g12882.t1.CDS7;Parent=g12882.t1;
OY813000.1_Germaria_angustata_genome_assembly,_chromosome:_3	AUGUSTUS	exon	32985406	32985636	.	-	.	ID=g12882.t1.exon7;Parent=g12882.t1;
OY813000.1_Germaria_angustata_genome_assembly,_chromosome:_3	AUGUSTUS	start_codon	32985634	32985636	.	-	0	ID=g12882.t1.start1;Parent=g12882.t1;
OY813000.1_Germaria_angustata_genome_assembly,_chromosome:_3	AUGUSTUS	gene	32989141	32998705	.	+	.	ID=g12883;
OY813000.1_Germaria_angustata_genome_assembly,_chromosome:_3	AUGUSTUS	mRNA	32989141	32998705	1	+	.	ID=g12883.t1;Parent=g12883;
OY813000.1_Germaria_angustata_genome_assembly,_chromosome:_3	AUGUSTUS	start_codon	32989141	32989143	.	+	0	ID=g12883.t1.start1;Parent=g12883.t1;
OY813000.1_Germaria_angustata_genome_assembly,_chromosome:_3	AUGUSTUS	CDS	32989141	32989230	1	+	0	ID=g12883.t1.CDS1;Parent=g12883.t1;
OY813000.1_Germaria_angustata_genome_assembly,_chromosome:_3	AUGUSTUS	exon	32989141	32989230	.	+	.	ID=g12883.t1.exon1;Parent=g12883.t1;
OY813000.1_Germaria_angustata_genome_assembly,_chromosome:_3	AUGUSTUS	intron	32989231	32989285	1	+	.	ID=g12883.t1.intron1;Parent=g12883.t1;
OY813000.1_Germaria_angustata_genome_assembly,_chromosome:_3	AUGUSTUS	CDS	32989286	32989428	1	+	0	ID=g12883.t1.CDS2;Parent=g12883.t1;
OY813000.1_Germaria_angustata_genome_assembly,_chromosome:_3	AUGUSTUS	exon	32989286	32989428	.	+	.	ID=g12883.t1.exon2;Parent=g12883.t1;
OY813000.1_Germaria_angustata_genome_assembly,_chromosome:_3	AUGUSTUS	intron	32989429	32991556	1	+	.	ID=g12883.t1.intron2;Parent=g12883.t1;
OY813000.1_Germaria_angustata_genome_assembly,_chromosome:_3	AUGUSTUS	CDS	32991557	32992001	1	+	1	ID=g12883.t1.CDS3;Parent=g12883.t1;
OY813000.1_Germaria_angustata_genome_assembly,_chromosome:_3	AUGUSTUS	exon	32991557	32992001	.	+	.	ID=g12883.t1.exon3;Parent=g12883.t1;
OY813000.1_Germaria_angustata_genome_assembly,_chromosome:_3	AUGUSTUS	intron	32992002	32992064	1	+	.	ID=g12883.t1.intron3;Parent=g12883.t1;
OY813000.1_Germaria_angustata_genome_assembly,_chromosome:_3	AUGUSTUS	CDS	32992065	32992230	1	+	0	ID=g12883.t1.CDS4;Parent=g12883.t1;
OY813000.1_Germaria_angustata_genome_assembly,_chromosome:_3	AUGUSTUS	exon	32992065	32992230	.	+	.	ID=g12883.t1.exon4;Parent=g12883.t1;
OY813000.1_Germaria_angustata_genome_assembly,_chromosome:_3	AUGUSTUS	intron	32992231	32998601	1	+	.	ID=g12883.t1.intron4;Parent=g12883.t1;
OY813000.1_Germaria_angustata_genome_assembly,_chromosome:_3	AUGUSTUS	CDS	32998602	32998705	1	+	2	ID=g12883.t1.CDS5;Parent=g12883.t1;
OY813000.1_Germaria_angustata_genome_assembly,_chromosome:_3	AUGUSTUS	exon	32998602	32998705	.	+	.	ID=g12883.t1.exon5;Parent=g12883.t1;
OY813000.1_Germaria_angustata_genome_assembly,_chromosome:_3	AUGUSTUS	stop_codon	32998703	32998705	.	+	0	ID=g12883.t1.stop1;Parent=g12883.t1;
OY813000.1_Germaria_angustata_genome_assembly,_chromosome:_3	AUGUSTUS	gene	33003738	33004410	.	+	.	ID=g12884;
OY813000.1_Germaria_angustata_genome_assembly,_chromosome:_3	AUGUSTUS	mRNA	33003738	33004410	1	+	.	ID=g12884.t1;Parent=g12884;
OY813000.1_Germaria_angustata_genome_assembly,_chromosome:_3	AUGUSTUS	start_codon	33003738	33003740	.	+	0	ID=g12884.t1.start1;Parent=g12884.t1;
OY813000.1_Germaria_angustata_genome_assembly,_chromosome:_3	AUGUSTUS	CDS	33003738	33003840	1	+	0	ID=g12884.t1.CDS1;Parent=g12884.t1;
OY813000.1_Germaria_angustata_genome_assembly,_chromosome:_3	AUGUSTUS	exon	33003738	33003840	.	+	.	ID=g12884.t1.exon1;Parent=g12884.t1;
OY813000.1_Germaria_angustata_genome_assembly,_chromosome:_3	AUGUSTUS	intron	33003841	33003907	1	+	.	ID=g12884.t1.intron1;Parent=g12884.t1;
OY813000.1_Germaria_angustata_genome_assembly,_chromosome:_3	AUGUSTUS	CDS	33003908	33004410	1	+	2	ID=g12884.t1.CDS2;Parent=g12884.t1;
OY813000.1_Germaria_angustata_genome_assembly,_chromosome:_3	AUGUSTUS	exon	33003908	33004410	.	+	.	ID=g12884.t1.exon2;Parent=g12884.t1;
OY813000.1_Germaria_angustata_genome_assembly,_chromosome:_3	AUGUSTUS	stop_codon	33004408	33004410	.	+	0	ID=g12884.t1.stop1;Parent=g12884.t1;
OY813000.1_Germaria_angustata_genome_assembly,_chromosome:_3	AUGUSTUS	gene	33005820	33013444	.	-	.	ID=g12885;
OY813000.1_Germaria_angustata_genome_assembly,_chromosome:_3	AUGUSTUS	mRNA	33005820	33013444	1	-	.	ID=g12885.t1;Parent=g12885;
OY813000.1_Germaria_angustata_genome_assembly,_chromosome:_3	AUGUSTUS	stop_codon	33005820	33005822	.	-	0	ID=g12885.t1.stop1;Parent=g12885.t1;
OY813000.1_Germaria_angustata_genome_assembly,_chromosome:_3	AUGUSTUS	CDS	33005820	33006062	1	-	0	ID=g12885.t1.CDS1;Parent=g12885.t1;
OY813000.1_Germaria_angustata_genome_assembly,_chromosome:_3	AUGUSTUS	exon	33005820	33006062	.	-	.	ID=g12885.t1.exon1;Parent=g12885.t1;
OY813000.1_Germaria_angustata_genome_assembly,_chromosome:_3	AUGUSTUS	intron	33006063	33006125	1	-	.	ID=g12885.t1.intron1;Parent=g12885.t1;
OY813000.1_Germaria_angustata_genome_assembly,_chromosome:_3	AUGUSTUS	CDS	33006126	33006368	1	-	0	ID=g12885.t1.CDS2;Parent=g12885.t1;
OY813000.1_Germaria_angustata_genome_assembly,_chromosome:_3	AUGUSTUS	exon	33006126	33006368	.	-	.	ID=g12885.t1.exon2;Parent=g12885.t1;
OY813000.1_Germaria_angustata_genome_assembly,_chromosome:_3	AUGUSTUS	intron	33006369	33006420	1	-	.	ID=g12885.t1.intron2;Parent=g12885.t1;
OY813000.1_Germaria_angustata_genome_assembly,_chromosome:_3	AUGUSTUS	CDS	33006421	33006703	1	-	1	ID=g12885.t1.CDS3;Parent=g12885.t1;
OY813000.1_Germaria_angustata_genome_assembly,_chromosome:_3	AUGUSTUS	exon	33006421	33006703	.	-	.	ID=g12885.t1.exon3;Parent=g12885.t1;
OY813000.1_Germaria_angustata_genome_assembly,_chromosome:_3	AUGUSTUS	intron	33006704	33006760	1	-	.	ID=g12885.t1.intron3;Parent=g12885.t1;
OY813000.1_Germaria_angustata_genome_assembly,_chromosome:_3	AUGUSTUS	CDS	33006761	33006935	1	-	2	ID=g12885.t1.CDS4;Parent=g12885.t1;
OY813000.1_Germaria_angustata_genome_assembly,_chromosome:_3	AUGUSTUS	exon	33006761	33006935	.	-	.	ID=g12885.t1.exon4;Parent=g12885.t1;
OY813000.1_Germaria_angustata_genome_assembly,_chromosome:_3	AUGUSTUS	intron	33006936	33007002	1	-	.	ID=g12885.t1.intron4;Parent=g12885.t1;
OY813000.1_Germaria_angustata_genome_assembly,_chromosome:_3	AUGUSTUS	CDS	33007003	33011749	1	-	0	ID=g12885.t1.CDS5;Parent=g12885.t1;
OY813000.1_Germaria_angustata_genome_assembly,_chromosome:_3	AUGUSTUS	exon	33007003	33011749	.	-	.	ID=g12885.t1.exon5;Parent=g12885.t1;
OY813000.1_Germaria_angustata_genome_assembly,_chromosome:_3	AUGUSTUS	intron	33011750	33012523	1	-	.	ID=g12885.t1.intron5;Parent=g12885.t1;
OY813000.1_Germaria_angustata_genome_assembly,_chromosome:_3	AUGUSTUS	CDS	33012524	33012758	1	-	1	ID=g12885.t1.CDS6;Parent=g12885.t1;
OY813000.1_Germaria_angustata_genome_assembly,_chromosome:_3	AUGUSTUS	exon	33012524	33012758	.	-	.	ID=g12885.t1.exon6;Parent=g12885.t1;
OY813000.1_Germaria_angustata_genome_assembly,_chromosome:_3	AUGUSTUS	intron	33012759	33012813	1	-	.	ID=g12885.t1.intron6;Parent=g12885.t1;
OY813000.1_Germaria_angustata_genome_assembly,_chromosome:_3	AUGUSTUS	CDS	33012814	33013271	1	-	0	ID=g12885.t1.CDS7;Parent=g12885.t1;
OY813000.1_Germaria_angustata_genome_assembly,_chromosome:_3	AUGUSTUS	exon	33012814	33013271	.	-	.	ID=g12885.t1.exon7;Parent=g12885.t1;
OY813000.1_Germaria_angustata_genome_assembly,_chromosome:_3	AUGUSTUS	intron	33013272	33013399	1	-	.	ID=g12885.t1.intron7;Parent=g12885.t1;
OY813000.1_Germaria_angustata_genome_assembly,_chromosome:_3	AUGUSTUS	CDS	33013400	33013444	1	-	0	ID=g12885.t1.CDS8;Parent=g12885.t1;
OY813000.1_Germaria_angustata_genome_assembly,_chromosome:_3	AUGUSTUS	exon	33013400	33013444	.	-	.	ID=g12885.t1.exon8;Parent=g12885.t1;
OY813000.1_Germaria_angustata_genome_assembly,_chromosome:_3	AUGUSTUS	start_codon	33013442	33013444	.	-	0	ID=g12885.t1.start1;Parent=g12885.t1;
OY813000.1_Germaria_angustata_genome_assembly,_chromosome:_3	AUGUSTUS	gene	33014282	33017132	.	+	.	ID=g12886;
OY813000.1_Germaria_angustata_genome_assembly,_chromosome:_3	AUGUSTUS	mRNA	33014282	33017132	1	+	.	ID=g12886.t1;Parent=g12886;
OY813000.1_Germaria_angustata_genome_assembly,_chromosome:_3	AUGUSTUS	start_codon	33014282	33014284	.	+	0	ID=g12886.t1.start1;Parent=g12886.t1;
OY813000.1_Germaria_angustata_genome_assembly,_chromosome:_3	AUGUSTUS	CDS	33014282	33014656	1	+	0	ID=g12886.t1.CDS1;Parent=g12886.t1;
OY813000.1_Germaria_angustata_genome_assembly,_chromosome:_3	AUGUSTUS	exon	33014282	33014656	.	+	.	ID=g12886.t1.exon1;Parent=g12886.t1;
OY813000.1_Germaria_angustata_genome_assembly,_chromosome:_3	AUGUSTUS	intron	33014657	33016369	1	+	.	ID=g12886.t1.intron1;Parent=g12886.t1;
OY813000.1_Germaria_angustata_genome_assembly,_chromosome:_3	AUGUSTUS	CDS	33016370	33016710	1	+	0	ID=g12886.t1.CDS2;Parent=g12886.t1;
OY813000.1_Germaria_angustata_genome_assembly,_chromosome:_3	AUGUSTUS	exon	33016370	33016710	.	+	.	ID=g12886.t1.exon2;Parent=g12886.t1;
OY813000.1_Germaria_angustata_genome_assembly,_chromosome:_3	AUGUSTUS	intron	33016711	33016783	1	+	.	ID=g12886.t1.intron2;Parent=g12886.t1;
OY813000.1_Germaria_angustata_genome_assembly,_chromosome:_3	AUGUSTUS	CDS	33016784	33017132	1	+	1	ID=g12886.t1.CDS3;Parent=g12886.t1;
OY813000.1_Germaria_angustata_genome_assembly,_chromosome:_3	AUGUSTUS	exon	33016784	33017132	.	+	.	ID=g12886.t1.exon3;Parent=g12886.t1;
OY813000.1_Germaria_angustata_genome_assembly,_chromosome:_3	AUGUSTUS	stop_codon	33017130	33017132	.	+	0	ID=g12886.t1.stop1;Parent=g12886.t1;
OY813000.1_Germaria_angustata_genome_assembly,_chromosome:_3	AUGUSTUS	gene	33023566	33033774	.	-	.	ID=g12887;
OY813000.1_Germaria_angustata_genome_assembly,_chromosome:_3	AUGUSTUS	mRNA	33023566	33033774	0.82	-	.	ID=g12887.t1;Parent=g12887;
OY813000.1_Germaria_angustata_genome_assembly,_chromosome:_3	AUGUSTUS	stop_codon	33023566	33023568	.	-	0	ID=g12887.t1.stop1;Parent=g12887.t1;
OY813000.1_Germaria_angustata_genome_assembly,_chromosome:_3	AUGUSTUS	CDS	33023566	33024076	1	-	1	ID=g12887.t1.CDS1;Parent=g12887.t1;
OY813000.1_Germaria_angustata_genome_assembly,_chromosome:_3	AUGUSTUS	exon	33023566	33024076	.	-	.	ID=g12887.t1.exon1;Parent=g12887.t1;
OY813000.1_Germaria_angustata_genome_assembly,_chromosome:_3	AUGUSTUS	intron	33024077	33027506	1	-	.	ID=g12887.t1.intron1;Parent=g12887.t1;
OY813000.1_Germaria_angustata_genome_assembly,_chromosome:_3	AUGUSTUS	CDS	33027507	33027710	1	-	1	ID=g12887.t1.CDS2;Parent=g12887.t1;
OY813000.1_Germaria_angustata_genome_assembly,_chromosome:_3	AUGUSTUS	exon	33027507	33027710	.	-	.	ID=g12887.t1.exon2;Parent=g12887.t1;
OY813000.1_Germaria_angustata_genome_assembly,_chromosome:_3	AUGUSTUS	intron	33027711	33033736	0.82	-	.	ID=g12887.t1.intron2;Parent=g12887.t1;
OY813000.1_Germaria_angustata_genome_assembly,_chromosome:_3	AUGUSTUS	CDS	33033737	33033774	0.82	-	0	ID=g12887.t1.CDS3;Parent=g12887.t1;
OY813000.1_Germaria_angustata_genome_assembly,_chromosome:_3	AUGUSTUS	exon	33033737	33033774	.	-	.	ID=g12887.t1.exon3;Parent=g12887.t1;
OY813000.1_Germaria_angustata_genome_assembly,_chromosome:_3	AUGUSTUS	start_codon	33033772	33033774	.	-	0	ID=g12887.t1.start1;Parent=g12887.t1;
OY813000.1_Germaria_angustata_genome_assembly,_chromosome:_3	AUGUSTUS	gene	33049085	33058969	.	-	.	ID=g12888;
OY813000.1_Germaria_angustata_genome_assembly,_chromosome:_3	AUGUSTUS	mRNA	33049085	33058969	0.99	-	.	ID=g12888.t1;Parent=g12888;
OY813000.1_Germaria_angustata_genome_assembly,_chromosome:_3	AUGUSTUS	stop_codon	33049085	33049087	.	-	0	ID=g12888.t1.stop1;Parent=g12888.t1;
OY813000.1_Germaria_angustata_genome_assembly,_chromosome:_3	AUGUSTUS	CDS	33049085	33049460	0.99	-	1	ID=g12888.t1.CDS1;Parent=g12888.t1;
OY813000.1_Germaria_angustata_genome_assembly,_chromosome:_3	AUGUSTUS	exon	33049085	33049460	.	-	.	ID=g12888.t1.exon1;Parent=g12888.t1;
OY813000.1_Germaria_angustata_genome_assembly,_chromosome:_3	AUGUSTUS	intron	33049461	33058871	1	-	.	ID=g12888.t1.intron1;Parent=g12888.t1;
OY813000.1_Germaria_angustata_genome_assembly,_chromosome:_3	AUGUSTUS	CDS	33058872	33058969	1	-	0	ID=g12888.t1.CDS2;Parent=g12888.t1;
OY813000.1_Germaria_angustata_genome_assembly,_chromosome:_3	AUGUSTUS	exon	33058872	33058969	.	-	.	ID=g12888.t1.exon2;Parent=g12888.t1;
OY813000.1_Germaria_angustata_genome_assembly,_chromosome:_3	AUGUSTUS	start_codon	33058967	33058969	.	-	0	ID=g12888.t1.start1;Parent=g12888.t1;
OY813000.1_Germaria_angustata_genome_assembly,_chromosome:_3	AUGUSTUS	gene	33119879	33120118	.	+	.	ID=g12889;
OY813000.1_Germaria_angustata_genome_assembly,_chromosome:_3	AUGUSTUS	mRNA	33119879	33120118	1	+	.	ID=g12889.t1;Parent=g12889;
OY813000.1_Germaria_angustata_genome_assembly,_chromosome:_3	AUGUSTUS	start_codon	33119879	33119881	.	+	0	ID=g12889.t1.start1;Parent=g12889.t1;
OY813000.1_Germaria_angustata_genome_assembly,_chromosome:_3	AUGUSTUS	CDS	33119879	33120118	1	+	0	ID=g12889.t1.CDS1;Parent=g12889.t1;
OY813000.1_Germaria_angustata_genome_assembly,_chromosome:_3	AUGUSTUS	exon	33119879	33120118	.	+	.	ID=g12889.t1.exon1;Parent=g12889.t1;
OY813000.1_Germaria_angustata_genome_assembly,_chromosome:_3	AUGUSTUS	stop_codon	33120116	33120118	.	+	0	ID=g12889.t1.stop1;Parent=g12889.t1;
OY813000.1_Germaria_angustata_genome_assembly,_chromosome:_3	AUGUSTUS	gene	33127104	33130589	.	+	.	ID=g12890;
OY813000.1_Germaria_angustata_genome_assembly,_chromosome:_3	AUGUSTUS	mRNA	33127104	33130589	1	+	.	ID=g12890.t1;Parent=g12890;
OY813000.1_Germaria_angustata_genome_assembly,_chromosome:_3	AUGUSTUS	start_codon	33127104	33127106	.	+	0	ID=g12890.t1.start1;Parent=g12890.t1;
OY813000.1_Germaria_angustata_genome_assembly,_chromosome:_3	AUGUSTUS	CDS	33127104	33130589	1	+	0	ID=g12890.t1.CDS1;Parent=g12890.t1;
OY813000.1_Germaria_angustata_genome_assembly,_chromosome:_3	AUGUSTUS	exon	33127104	33130589	.	+	.	ID=g12890.t1.exon1;Parent=g12890.t1;
OY813000.1_Germaria_angustata_genome_assembly,_chromosome:_3	AUGUSTUS	stop_codon	33130587	33130589	.	+	0	ID=g12890.t1.stop1;Parent=g12890.t1;
OY813000.1_Germaria_angustata_genome_assembly,_chromosome:_3	AUGUSTUS	gene	33134766	33135257	.	-	.	ID=g12891;
OY813000.1_Germaria_angustata_genome_assembly,_chromosome:_3	AUGUSTUS	mRNA	33134766	33135257	1	-	.	ID=g12891.t1;Parent=g12891;
OY813000.1_Germaria_angustata_genome_assembly,_chromosome:_3	AUGUSTUS	stop_codon	33134766	33134768	.	-	0	ID=g12891.t1.stop1;Parent=g12891.t1;
OY813000.1_Germaria_angustata_genome_assembly,_chromosome:_3	AUGUSTUS	CDS	33134766	33135257	1	-	0	ID=g12891.t1.CDS1;Parent=g12891.t1;
OY813000.1_Germaria_angustata_genome_assembly,_chromosome:_3	AUGUSTUS	exon	33134766	33135257	.	-	.	ID=g12891.t1.exon1;Parent=g12891.t1;
OY813000.1_Germaria_angustata_genome_assembly,_chromosome:_3	AUGUSTUS	start_codon	33135255	33135257	.	-	0	ID=g12891.t1.start1;Parent=g12891.t1;
OY813000.1_Germaria_angustata_genome_assembly,_chromosome:_3	AUGUSTUS	gene	33149398	33150246	.	+	.	ID=g12892;
OY813000.1_Germaria_angustata_genome_assembly,_chromosome:_3	AUGUSTUS	mRNA	33149398	33150246	0.47	+	.	ID=g12892.t1;Parent=g12892;
OY813000.1_Germaria_angustata_genome_assembly,_chromosome:_3	AUGUSTUS	start_codon	33149398	33149400	.	+	0	ID=g12892.t1.start1;Parent=g12892.t1;
OY813000.1_Germaria_angustata_genome_assembly,_chromosome:_3	AUGUSTUS	CDS	33149398	33149427	0.47	+	0	ID=g12892.t1.CDS1;Parent=g12892.t1;
OY813000.1_Germaria_angustata_genome_assembly,_chromosome:_3	AUGUSTUS	exon	33149398	33149427	.	+	.	ID=g12892.t1.exon1;Parent=g12892.t1;
OY813000.1_Germaria_angustata_genome_assembly,_chromosome:_3	AUGUSTUS	intron	33149428	33149485	0.47	+	.	ID=g12892.t1.intron1;Parent=g12892.t1;
OY813000.1_Germaria_angustata_genome_assembly,_chromosome:_3	AUGUSTUS	CDS	33149486	33149626	1	+	0	ID=g12892.t1.CDS2;Parent=g12892.t1;
OY813000.1_Germaria_angustata_genome_assembly,_chromosome:_3	AUGUSTUS	exon	33149486	33149626	.	+	.	ID=g12892.t1.exon2;Parent=g12892.t1;
OY813000.1_Germaria_angustata_genome_assembly,_chromosome:_3	AUGUSTUS	intron	33149627	33149736	1	+	.	ID=g12892.t1.intron2;Parent=g12892.t1;
OY813000.1_Germaria_angustata_genome_assembly,_chromosome:_3	AUGUSTUS	CDS	33149737	33149968	1	+	0	ID=g12892.t1.CDS3;Parent=g12892.t1;
OY813000.1_Germaria_angustata_genome_assembly,_chromosome:_3	AUGUSTUS	exon	33149737	33149968	.	+	.	ID=g12892.t1.exon3;Parent=g12892.t1;
OY813000.1_Germaria_angustata_genome_assembly,_chromosome:_3	AUGUSTUS	intron	33149969	33150025	1	+	.	ID=g12892.t1.intron3;Parent=g12892.t1;
OY813000.1_Germaria_angustata_genome_assembly,_chromosome:_3	AUGUSTUS	CDS	33150026	33150246	1	+	2	ID=g12892.t1.CDS4;Parent=g12892.t1;
OY813000.1_Germaria_angustata_genome_assembly,_chromosome:_3	AUGUSTUS	exon	33150026	33150246	.	+	.	ID=g12892.t1.exon4;Parent=g12892.t1;
OY813000.1_Germaria_angustata_genome_assembly,_chromosome:_3	AUGUSTUS	stop_codon	33150244	33150246	.	+	0	ID=g12892.t1.stop1;Parent=g12892.t1;
OY813000.1_Germaria_angustata_genome_assembly,_chromosome:_3	AUGUSTUS	gene	33273305	33296234	.	-	.	ID=g12893;
OY813000.1_Germaria_angustata_genome_assembly,_chromosome:_3	AUGUSTUS	mRNA	33273305	33296234	0.67	-	.	ID=g12893.t1;Parent=g12893;
OY813000.1_Germaria_angustata_genome_assembly,_chromosome:_3	AUGUSTUS	stop_codon	33273305	33273307	.	-	0	ID=g12893.t1.stop1;Parent=g12893.t1;
OY813000.1_Germaria_angustata_genome_assembly,_chromosome:_3	AUGUSTUS	CDS	33273305	33273508	1	-	0	ID=g12893.t1.CDS1;Parent=g12893.t1;
OY813000.1_Germaria_angustata_genome_assembly,_chromosome:_3	AUGUSTUS	exon	33273305	33273508	.	-	.	ID=g12893.t1.exon1;Parent=g12893.t1;
OY813000.1_Germaria_angustata_genome_assembly,_chromosome:_3	AUGUSTUS	intron	33273509	33292466	1	-	.	ID=g12893.t1.intron1;Parent=g12893.t1;
OY813000.1_Germaria_angustata_genome_assembly,_chromosome:_3	AUGUSTUS	CDS	33292467	33292663	1	-	2	ID=g12893.t1.CDS2;Parent=g12893.t1;
OY813000.1_Germaria_angustata_genome_assembly,_chromosome:_3	AUGUSTUS	exon	33292467	33292663	.	-	.	ID=g12893.t1.exon2;Parent=g12893.t1;
OY813000.1_Germaria_angustata_genome_assembly,_chromosome:_3	AUGUSTUS	intron	33292664	33296143	0.67	-	.	ID=g12893.t1.intron2;Parent=g12893.t1;
OY813000.1_Germaria_angustata_genome_assembly,_chromosome:_3	AUGUSTUS	CDS	33296144	33296234	0.67	-	0	ID=g12893.t1.CDS3;Parent=g12893.t1;
OY813000.1_Germaria_angustata_genome_assembly,_chromosome:_3	AUGUSTUS	exon	33296144	33296234	.	-	.	ID=g12893.t1.exon3;Parent=g12893.t1;
OY813000.1_Germaria_angustata_genome_assembly,_chromosome:_3	AUGUSTUS	start_codon	33296232	33296234	.	-	0	ID=g12893.t1.start1;Parent=g12893.t1;
OY813000.1_Germaria_angustata_genome_assembly,_chromosome:_3	AUGUSTUS	gene	33328362	33336632	.	-	.	ID=g12894;
OY813000.1_Germaria_angustata_genome_assembly,_chromosome:_3	AUGUSTUS	mRNA	33328362	33336632	1	-	.	ID=g12894.t1;Parent=g12894;
OY813000.1_Germaria_angustata_genome_assembly,_chromosome:_3	AUGUSTUS	stop_codon	33328362	33328364	.	-	0	ID=g12894.t1.stop1;Parent=g12894.t1;
OY813000.1_Germaria_angustata_genome_assembly,_chromosome:_3	AUGUSTUS	CDS	33328362	33328555	1	-	2	ID=g12894.t1.CDS1;Parent=g12894.t1;
OY813000.1_Germaria_angustata_genome_assembly,_chromosome:_3	AUGUSTUS	exon	33328362	33328555	.	-	.	ID=g12894.t1.exon1;Parent=g12894.t1;
OY813000.1_Germaria_angustata_genome_assembly,_chromosome:_3	AUGUSTUS	intron	33328556	33335698	1	-	.	ID=g12894.t1.intron1;Parent=g12894.t1;
OY813000.1_Germaria_angustata_genome_assembly,_chromosome:_3	AUGUSTUS	CDS	33335699	33336632	1	-	0	ID=g12894.t1.CDS2;Parent=g12894.t1;
OY813000.1_Germaria_angustata_genome_assembly,_chromosome:_3	AUGUSTUS	exon	33335699	33336632	.	-	.	ID=g12894.t1.exon2;Parent=g12894.t1;
OY813000.1_Germaria_angustata_genome_assembly,_chromosome:_3	AUGUSTUS	start_codon	33336630	33336632	.	-	0	ID=g12894.t1.start1;Parent=g12894.t1;
OY813000.1_Germaria_angustata_genome_assembly,_chromosome:_3	AUGUSTUS	gene	33356737	33357693	.	+	.	ID=g12895;
OY813000.1_Germaria_angustata_genome_assembly,_chromosome:_3	AUGUSTUS	mRNA	33356737	33357693	0.41	+	.	ID=g12895.t1;Parent=g12895;
OY813000.1_Germaria_angustata_genome_assembly,_chromosome:_3	AUGUSTUS	start_codon	33356737	33356739	.	+	0	ID=g12895.t1.start1;Parent=g12895.t1;
OY813000.1_Germaria_angustata_genome_assembly,_chromosome:_3	AUGUSTUS	CDS	33356737	33356768	0.41	+	0	ID=g12895.t1.CDS1;Parent=g12895.t1;
OY813000.1_Germaria_angustata_genome_assembly,_chromosome:_3	AUGUSTUS	exon	33356737	33356768	.	+	.	ID=g12895.t1.exon1;Parent=g12895.t1;
OY813000.1_Germaria_angustata_genome_assembly,_chromosome:_3	AUGUSTUS	intron	33356769	33356981	0.58	+	.	ID=g12895.t1.intron1;Parent=g12895.t1;
OY813000.1_Germaria_angustata_genome_assembly,_chromosome:_3	AUGUSTUS	CDS	33356982	33357210	0.66	+	1	ID=g12895.t1.CDS2;Parent=g12895.t1;
OY813000.1_Germaria_angustata_genome_assembly,_chromosome:_3	AUGUSTUS	exon	33356982	33357210	.	+	.	ID=g12895.t1.exon2;Parent=g12895.t1;
OY813000.1_Germaria_angustata_genome_assembly,_chromosome:_3	AUGUSTUS	intron	33357211	33357270	1	+	.	ID=g12895.t1.intron2;Parent=g12895.t1;
OY813000.1_Germaria_angustata_genome_assembly,_chromosome:_3	AUGUSTUS	CDS	33357271	33357693	0.97	+	0	ID=g12895.t1.CDS3;Parent=g12895.t1;
OY813000.1_Germaria_angustata_genome_assembly,_chromosome:_3	AUGUSTUS	exon	33357271	33357693	.	+	.	ID=g12895.t1.exon3;Parent=g12895.t1;
OY813000.1_Germaria_angustata_genome_assembly,_chromosome:_3	AUGUSTUS	stop_codon	33357691	33357693	.	+	0	ID=g12895.t1.stop1;Parent=g12895.t1;
OY813000.1_Germaria_angustata_genome_assembly,_chromosome:_3	GeneMark.hmm3	mRNA	33357040	33357693	.	+	.	ID=g12895.t2;Parent=g12895;
OY813000.1_Germaria_angustata_genome_assembly,_chromosome:_3	GeneMark.hmm3	start_codon	33357040	33357042	.	+	0	ID=g12895.t2.start1;Parent=g12895.t2;
OY813000.1_Germaria_angustata_genome_assembly,_chromosome:_3	GeneMark.hmm3	CDS	33357040	33357210	.	+	0	ID=g12895.t2.CDS1;Parent=g12895.t2;
OY813000.1_Germaria_angustata_genome_assembly,_chromosome:_3	GeneMark.hmm3	exon	33357040	33357210	0	+	.	ID=g12895.t2.exon1;Parent=g12895.t2;
OY813000.1_Germaria_angustata_genome_assembly,_chromosome:_3	GeneMark.hmm3	intron	33357211	33357270	.	+	0	ID=g12895.t2.intron1;Parent=g12895.t2;
OY813000.1_Germaria_angustata_genome_assembly,_chromosome:_3	GeneMark.hmm3	CDS	33357271	33357693	.	+	0	ID=g12895.t2.CDS2;Parent=g12895.t2;
OY813000.1_Germaria_angustata_genome_assembly,_chromosome:_3	GeneMark.hmm3	exon	33357271	33357693	0	+	.	ID=g12895.t2.exon2;Parent=g12895.t2;
OY813000.1_Germaria_angustata_genome_assembly,_chromosome:_3	GeneMark.hmm3	stop_codon	33357691	33357693	.	+	0	ID=g12895.t2.stop1;Parent=g12895.t2;
OY813000.1_Germaria_angustata_genome_assembly,_chromosome:_3	AUGUSTUS	gene	33365477	33368587	.	-	.	ID=g12896;
OY813000.1_Germaria_angustata_genome_assembly,_chromosome:_3	AUGUSTUS	mRNA	33365477	33368587	0.99	-	.	ID=g12896.t1;Parent=g12896;
OY813000.1_Germaria_angustata_genome_assembly,_chromosome:_3	AUGUSTUS	stop_codon	33365477	33365479	.	-	0	ID=g12896.t1.stop1;Parent=g12896.t1;
OY813000.1_Germaria_angustata_genome_assembly,_chromosome:_3	AUGUSTUS	CDS	33365477	33368587	0.99	-	0	ID=g12896.t1.CDS1;Parent=g12896.t1;
OY813000.1_Germaria_angustata_genome_assembly,_chromosome:_3	AUGUSTUS	exon	33365477	33368587	.	-	.	ID=g12896.t1.exon1;Parent=g12896.t1;
OY813000.1_Germaria_angustata_genome_assembly,_chromosome:_3	AUGUSTUS	start_codon	33368585	33368587	.	-	0	ID=g12896.t1.start1;Parent=g12896.t1;
OY813000.1_Germaria_angustata_genome_assembly,_chromosome:_3	AUGUSTUS	gene	33365477	33370257	.	-	.	ID=g12897;
OY813000.1_Germaria_angustata_genome_assembly,_chromosome:_3	AUGUSTUS	mRNA	33365477	33370257	0.18	-	.	ID=g12897.t1;Parent=g12897;
OY813000.1_Germaria_angustata_genome_assembly,_chromosome:_3	AUGUSTUS	stop_codon	33365477	33365479	.	-	0	ID=g12897.t1.stop1;Parent=g12897.t1;
OY813000.1_Germaria_angustata_genome_assembly,_chromosome:_3	AUGUSTUS	CDS	33365477	33368765	0.24	-	1	ID=g12897.t1.CDS1;Parent=g12897.t1;
OY813000.1_Germaria_angustata_genome_assembly,_chromosome:_3	AUGUSTUS	exon	33365477	33368765	.	-	.	ID=g12897.t1.exon1;Parent=g12897.t1;
OY813000.1_Germaria_angustata_genome_assembly,_chromosome:_3	AUGUSTUS	intron	33368766	33369577	0.18	-	.	ID=g12897.t1.intron1;Parent=g12897.t1;
OY813000.1_Germaria_angustata_genome_assembly,_chromosome:_3	AUGUSTUS	CDS	33369578	33370257	0.29	-	0	ID=g12897.t1.CDS2;Parent=g12897.t1;
OY813000.1_Germaria_angustata_genome_assembly,_chromosome:_3	AUGUSTUS	exon	33369578	33370257	.	-	.	ID=g12897.t1.exon2;Parent=g12897.t1;
OY813000.1_Germaria_angustata_genome_assembly,_chromosome:_3	AUGUSTUS	start_codon	33370255	33370257	.	-	0	ID=g12897.t1.start1;Parent=g12897.t1;
OY813000.1_Germaria_angustata_genome_assembly,_chromosome:_3	AUGUSTUS	mRNA	33369666	33370257	0.19	-	.	ID=g12897.t2;Parent=g12897;
OY813000.1_Germaria_angustata_genome_assembly,_chromosome:_3	AUGUSTUS	stop_codon	33369666	33369668	.	-	0	ID=g12897.t2.stop1;Parent=g12897.t2;
OY813000.1_Germaria_angustata_genome_assembly,_chromosome:_3	AUGUSTUS	CDS	33369666	33369709	0.19	-	2	ID=g12897.t2.CDS1;Parent=g12897.t2;
OY813000.1_Germaria_angustata_genome_assembly,_chromosome:_3	AUGUSTUS	exon	33369666	33369709	.	-	.	ID=g12897.t2.exon1;Parent=g12897.t2;
OY813000.1_Germaria_angustata_genome_assembly,_chromosome:_3	AUGUSTUS	intron	33369710	33369806	0.19	-	.	ID=g12897.t2.intron1;Parent=g12897.t2;
OY813000.1_Germaria_angustata_genome_assembly,_chromosome:_3	AUGUSTUS	CDS	33369807	33370257	0.2	-	0	ID=g12897.t2.CDS2;Parent=g12897.t2;
OY813000.1_Germaria_angustata_genome_assembly,_chromosome:_3	AUGUSTUS	exon	33369807	33370257	.	-	.	ID=g12897.t2.exon2;Parent=g12897.t2;
OY813000.1_Germaria_angustata_genome_assembly,_chromosome:_3	AUGUSTUS	start_codon	33370255	33370257	.	-	0	ID=g12897.t2.start1;Parent=g12897.t2;
OY813000.1_Germaria_angustata_genome_assembly,_chromosome:_3	AUGUSTUS	gene	33492581	33498983	.	+	.	ID=g12898;
OY813000.1_Germaria_angustata_genome_assembly,_chromosome:_3	AUGUSTUS	mRNA	33492581	33498983	1	+	.	ID=g12898.t1;Parent=g12898;
OY813000.1_Germaria_angustata_genome_assembly,_chromosome:_3	AUGUSTUS	start_codon	33492581	33492583	.	+	0	ID=g12898.t1.start1;Parent=g12898.t1;
OY813000.1_Germaria_angustata_genome_assembly,_chromosome:_3	AUGUSTUS	CDS	33492581	33492893	1	+	0	ID=g12898.t1.CDS1;Parent=g12898.t1;
OY813000.1_Germaria_angustata_genome_assembly,_chromosome:_3	AUGUSTUS	exon	33492581	33492893	.	+	.	ID=g12898.t1.exon1;Parent=g12898.t1;
OY813000.1_Germaria_angustata_genome_assembly,_chromosome:_3	AUGUSTUS	intron	33492894	33492956	1	+	.	ID=g12898.t1.intron1;Parent=g12898.t1;
OY813000.1_Germaria_angustata_genome_assembly,_chromosome:_3	AUGUSTUS	CDS	33492957	33493155	1	+	2	ID=g12898.t1.CDS2;Parent=g12898.t1;
OY813000.1_Germaria_angustata_genome_assembly,_chromosome:_3	AUGUSTUS	exon	33492957	33493155	.	+	.	ID=g12898.t1.exon2;Parent=g12898.t1;
OY813000.1_Germaria_angustata_genome_assembly,_chromosome:_3	AUGUSTUS	intron	33493156	33493227	1	+	.	ID=g12898.t1.intron2;Parent=g12898.t1;
OY813000.1_Germaria_angustata_genome_assembly,_chromosome:_3	AUGUSTUS	CDS	33493228	33493623	1	+	1	ID=g12898.t1.CDS3;Parent=g12898.t1;
OY813000.1_Germaria_angustata_genome_assembly,_chromosome:_3	AUGUSTUS	exon	33493228	33493623	.	+	.	ID=g12898.t1.exon3;Parent=g12898.t1;
OY813000.1_Germaria_angustata_genome_assembly,_chromosome:_3	AUGUSTUS	intron	33493624	33493703	1	+	.	ID=g12898.t1.intron3;Parent=g12898.t1;
OY813000.1_Germaria_angustata_genome_assembly,_chromosome:_3	AUGUSTUS	CDS	33493704	33493872	1	+	1	ID=g12898.t1.CDS4;Parent=g12898.t1;
OY813000.1_Germaria_angustata_genome_assembly,_chromosome:_3	AUGUSTUS	exon	33493704	33493872	.	+	.	ID=g12898.t1.exon4;Parent=g12898.t1;
OY813000.1_Germaria_angustata_genome_assembly,_chromosome:_3	AUGUSTUS	intron	33493873	33493937	1	+	.	ID=g12898.t1.intron4;Parent=g12898.t1;
OY813000.1_Germaria_angustata_genome_assembly,_chromosome:_3	AUGUSTUS	CDS	33493938	33494177	1	+	0	ID=g12898.t1.CDS5;Parent=g12898.t1;
OY813000.1_Germaria_angustata_genome_assembly,_chromosome:_3	AUGUSTUS	exon	33493938	33494177	.	+	.	ID=g12898.t1.exon5;Parent=g12898.t1;
OY813000.1_Germaria_angustata_genome_assembly,_chromosome:_3	AUGUSTUS	intron	33494178	33498595	1	+	.	ID=g12898.t1.intron5;Parent=g12898.t1;
OY813000.1_Germaria_angustata_genome_assembly,_chromosome:_3	AUGUSTUS	CDS	33498596	33498808	1	+	0	ID=g12898.t1.CDS6;Parent=g12898.t1;
OY813000.1_Germaria_angustata_genome_assembly,_chromosome:_3	AUGUSTUS	exon	33498596	33498808	.	+	.	ID=g12898.t1.exon6;Parent=g12898.t1;
OY813000.1_Germaria_angustata_genome_assembly,_chromosome:_3	AUGUSTUS	intron	33498809	33498872	1	+	.	ID=g12898.t1.intron6;Parent=g12898.t1;
OY813000.1_Germaria_angustata_genome_assembly,_chromosome:_3	AUGUSTUS	CDS	33498873	33498983	1	+	0	ID=g12898.t1.CDS7;Parent=g12898.t1;
OY813000.1_Germaria_angustata_genome_assembly,_chromosome:_3	AUGUSTUS	exon	33498873	33498983	.	+	.	ID=g12898.t1.exon7;Parent=g12898.t1;
OY813000.1_Germaria_angustata_genome_assembly,_chromosome:_3	AUGUSTUS	stop_codon	33498981	33498983	.	+	0	ID=g12898.t1.stop1;Parent=g12898.t1;
OY813000.1_Germaria_angustata_genome_assembly,_chromosome:_3	AUGUSTUS	gene	33524806	33525450	.	+	.	ID=g12899;
OY813000.1_Germaria_angustata_genome_assembly,_chromosome:_3	AUGUSTUS	mRNA	33524806	33525450	1	+	.	ID=g12899.t1;Parent=g12899;
OY813000.1_Germaria_angustata_genome_assembly,_chromosome:_3	AUGUSTUS	start_codon	33524806	33524808	.	+	0	ID=g12899.t1.start1;Parent=g12899.t1;
OY813000.1_Germaria_angustata_genome_assembly,_chromosome:_3	AUGUSTUS	CDS	33524806	33524892	1	+	0	ID=g12899.t1.CDS1;Parent=g12899.t1;
OY813000.1_Germaria_angustata_genome_assembly,_chromosome:_3	AUGUSTUS	exon	33524806	33524892	.	+	.	ID=g12899.t1.exon1;Parent=g12899.t1;
OY813000.1_Germaria_angustata_genome_assembly,_chromosome:_3	AUGUSTUS	intron	33524893	33524964	1	+	.	ID=g12899.t1.intron1;Parent=g12899.t1;
OY813000.1_Germaria_angustata_genome_assembly,_chromosome:_3	AUGUSTUS	CDS	33524965	33525125	1	+	0	ID=g12899.t1.CDS2;Parent=g12899.t1;
OY813000.1_Germaria_angustata_genome_assembly,_chromosome:_3	AUGUSTUS	exon	33524965	33525125	.	+	.	ID=g12899.t1.exon2;Parent=g12899.t1;
OY813000.1_Germaria_angustata_genome_assembly,_chromosome:_3	AUGUSTUS	intron	33525126	33525212	1	+	.	ID=g12899.t1.intron2;Parent=g12899.t1;
OY813000.1_Germaria_angustata_genome_assembly,_chromosome:_3	AUGUSTUS	CDS	33525213	33525450	1	+	1	ID=g12899.t1.CDS3;Parent=g12899.t1;
OY813000.1_Germaria_angustata_genome_assembly,_chromosome:_3	AUGUSTUS	exon	33525213	33525450	.	+	.	ID=g12899.t1.exon3;Parent=g12899.t1;
OY813000.1_Germaria_angustata_genome_assembly,_chromosome:_3	AUGUSTUS	stop_codon	33525448	33525450	.	+	0	ID=g12899.t1.stop1;Parent=g12899.t1;
OY813000.1_Germaria_angustata_genome_assembly,_chromosome:_3	AUGUSTUS	gene	33527235	33528600	.	-	.	ID=g12900;
OY813000.1_Germaria_angustata_genome_assembly,_chromosome:_3	AUGUSTUS	mRNA	33527235	33528600	1	-	.	ID=g12900.t1;Parent=g12900;
OY813000.1_Germaria_angustata_genome_assembly,_chromosome:_3	AUGUSTUS	stop_codon	33527235	33527237	.	-	0	ID=g12900.t1.stop1;Parent=g12900.t1;
OY813000.1_Germaria_angustata_genome_assembly,_chromosome:_3	AUGUSTUS	CDS	33527235	33527341	1	-	2	ID=g12900.t1.CDS1;Parent=g12900.t1;
OY813000.1_Germaria_angustata_genome_assembly,_chromosome:_3	AUGUSTUS	exon	33527235	33527341	.	-	.	ID=g12900.t1.exon1;Parent=g12900.t1;
OY813000.1_Germaria_angustata_genome_assembly,_chromosome:_3	AUGUSTUS	intron	33527342	33527915	1	-	.	ID=g12900.t1.intron1;Parent=g12900.t1;
OY813000.1_Germaria_angustata_genome_assembly,_chromosome:_3	AUGUSTUS	CDS	33527916	33528048	1	-	0	ID=g12900.t1.CDS2;Parent=g12900.t1;
OY813000.1_Germaria_angustata_genome_assembly,_chromosome:_3	AUGUSTUS	exon	33527916	33528048	.	-	.	ID=g12900.t1.exon2;Parent=g12900.t1;
OY813000.1_Germaria_angustata_genome_assembly,_chromosome:_3	AUGUSTUS	intron	33528049	33528101	1	-	.	ID=g12900.t1.intron2;Parent=g12900.t1;
OY813000.1_Germaria_angustata_genome_assembly,_chromosome:_3	AUGUSTUS	CDS	33528102	33528217	1	-	2	ID=g12900.t1.CDS3;Parent=g12900.t1;
OY813000.1_Germaria_angustata_genome_assembly,_chromosome:_3	AUGUSTUS	exon	33528102	33528217	.	-	.	ID=g12900.t1.exon3;Parent=g12900.t1;
OY813000.1_Germaria_angustata_genome_assembly,_chromosome:_3	AUGUSTUS	intron	33528218	33528470	1	-	.	ID=g12900.t1.intron3;Parent=g12900.t1;
OY813000.1_Germaria_angustata_genome_assembly,_chromosome:_3	AUGUSTUS	CDS	33528471	33528600	1	-	0	ID=g12900.t1.CDS4;Parent=g12900.t1;
OY813000.1_Germaria_angustata_genome_assembly,_chromosome:_3	AUGUSTUS	exon	33528471	33528600	.	-	.	ID=g12900.t1.exon4;Parent=g12900.t1;
OY813000.1_Germaria_angustata_genome_assembly,_chromosome:_3	AUGUSTUS	start_codon	33528598	33528600	.	-	0	ID=g12900.t1.start1;Parent=g12900.t1;
OY813000.1_Germaria_angustata_genome_assembly,_chromosome:_3	AUGUSTUS	gene	33531604	33535491	.	+	.	ID=g12901;
OY813000.1_Germaria_angustata_genome_assembly,_chromosome:_3	AUGUSTUS	mRNA	33531604	33535491	1	+	.	ID=g12901.t1;Parent=g12901;
OY813000.1_Germaria_angustata_genome_assembly,_chromosome:_3	AUGUSTUS	start_codon	33531604	33531606	.	+	0	ID=g12901.t1.start1;Parent=g12901.t1;
OY813000.1_Germaria_angustata_genome_assembly,_chromosome:_3	AUGUSTUS	CDS	33531604	33531721	1	+	0	ID=g12901.t1.CDS1;Parent=g12901.t1;
OY813000.1_Germaria_angustata_genome_assembly,_chromosome:_3	AUGUSTUS	exon	33531604	33531721	.	+	.	ID=g12901.t1.exon1;Parent=g12901.t1;
OY813000.1_Germaria_angustata_genome_assembly,_chromosome:_3	AUGUSTUS	intron	33531722	33531793	1	+	.	ID=g12901.t1.intron1;Parent=g12901.t1;
OY813000.1_Germaria_angustata_genome_assembly,_chromosome:_3	AUGUSTUS	CDS	33531794	33533098	1	+	2	ID=g12901.t1.CDS2;Parent=g12901.t1;
OY813000.1_Germaria_angustata_genome_assembly,_chromosome:_3	AUGUSTUS	exon	33531794	33533098	.	+	.	ID=g12901.t1.exon2;Parent=g12901.t1;
OY813000.1_Germaria_angustata_genome_assembly,_chromosome:_3	AUGUSTUS	intron	33533099	33533512	1	+	.	ID=g12901.t1.intron2;Parent=g12901.t1;
OY813000.1_Germaria_angustata_genome_assembly,_chromosome:_3	AUGUSTUS	CDS	33533513	33533937	1	+	2	ID=g12901.t1.CDS3;Parent=g12901.t1;
OY813000.1_Germaria_angustata_genome_assembly,_chromosome:_3	AUGUSTUS	exon	33533513	33533937	.	+	.	ID=g12901.t1.exon3;Parent=g12901.t1;
OY813000.1_Germaria_angustata_genome_assembly,_chromosome:_3	AUGUSTUS	intron	33533938	33533999	1	+	.	ID=g12901.t1.intron3;Parent=g12901.t1;
OY813000.1_Germaria_angustata_genome_assembly,_chromosome:_3	AUGUSTUS	CDS	33534000	33535329	1	+	0	ID=g12901.t1.CDS4;Parent=g12901.t1;
OY813000.1_Germaria_angustata_genome_assembly,_chromosome:_3	AUGUSTUS	exon	33534000	33535329	.	+	.	ID=g12901.t1.exon4;Parent=g12901.t1;
OY813000.1_Germaria_angustata_genome_assembly,_chromosome:_3	AUGUSTUS	intron	33535330	33535393	1	+	.	ID=g12901.t1.intron4;Parent=g12901.t1;
OY813000.1_Germaria_angustata_genome_assembly,_chromosome:_3	AUGUSTUS	CDS	33535394	33535491	1	+	2	ID=g12901.t1.CDS5;Parent=g12901.t1;
OY813000.1_Germaria_angustata_genome_assembly,_chromosome:_3	AUGUSTUS	exon	33535394	33535491	.	+	.	ID=g12901.t1.exon5;Parent=g12901.t1;
OY813000.1_Germaria_angustata_genome_assembly,_chromosome:_3	AUGUSTUS	stop_codon	33535489	33535491	.	+	0	ID=g12901.t1.stop1;Parent=g12901.t1;
OY813000.1_Germaria_angustata_genome_assembly,_chromosome:_3	AUGUSTUS	gene	33670922	33671143	.	-	.	ID=g12902;
OY813000.1_Germaria_angustata_genome_assembly,_chromosome:_3	AUGUSTUS	mRNA	33670922	33671143	0.69	-	.	ID=g12902.t1;Parent=g12902;
OY813000.1_Germaria_angustata_genome_assembly,_chromosome:_3	AUGUSTUS	stop_codon	33670922	33670924	.	-	0	ID=g12902.t1.stop1;Parent=g12902.t1;
OY813000.1_Germaria_angustata_genome_assembly,_chromosome:_3	AUGUSTUS	CDS	33670922	33671143	0.69	-	0	ID=g12902.t1.CDS1;Parent=g12902.t1;
OY813000.1_Germaria_angustata_genome_assembly,_chromosome:_3	AUGUSTUS	exon	33670922	33671143	.	-	.	ID=g12902.t1.exon1;Parent=g12902.t1;
OY813000.1_Germaria_angustata_genome_assembly,_chromosome:_3	AUGUSTUS	start_codon	33671141	33671143	.	-	0	ID=g12902.t1.start1;Parent=g12902.t1;
OY813000.1_Germaria_angustata_genome_assembly,_chromosome:_3	AUGUSTUS	gene	33686987	33719282	.	+	.	ID=g12903;
OY813000.1_Germaria_angustata_genome_assembly,_chromosome:_3	AUGUSTUS	mRNA	33686987	33719282	1	+	.	ID=g12903.t1;Parent=g12903;
OY813000.1_Germaria_angustata_genome_assembly,_chromosome:_3	AUGUSTUS	start_codon	33686987	33686989	.	+	0	ID=g12903.t1.start1;Parent=g12903.t1;
OY813000.1_Germaria_angustata_genome_assembly,_chromosome:_3	AUGUSTUS	CDS	33686987	33687149	1	+	0	ID=g12903.t1.CDS1;Parent=g12903.t1;
OY813000.1_Germaria_angustata_genome_assembly,_chromosome:_3	AUGUSTUS	exon	33686987	33687149	.	+	.	ID=g12903.t1.exon1;Parent=g12903.t1;
OY813000.1_Germaria_angustata_genome_assembly,_chromosome:_3	AUGUSTUS	intron	33687150	33694797	1	+	.	ID=g12903.t1.intron1;Parent=g12903.t1;
OY813000.1_Germaria_angustata_genome_assembly,_chromosome:_3	AUGUSTUS	CDS	33694798	33695032	1	+	2	ID=g12903.t1.CDS2;Parent=g12903.t1;
OY813000.1_Germaria_angustata_genome_assembly,_chromosome:_3	AUGUSTUS	exon	33694798	33695032	.	+	.	ID=g12903.t1.exon2;Parent=g12903.t1;
OY813000.1_Germaria_angustata_genome_assembly,_chromosome:_3	AUGUSTUS	intron	33695033	33703599	1	+	.	ID=g12903.t1.intron2;Parent=g12903.t1;
OY813000.1_Germaria_angustata_genome_assembly,_chromosome:_3	AUGUSTUS	CDS	33703600	33703756	1	+	1	ID=g12903.t1.CDS3;Parent=g12903.t1;
OY813000.1_Germaria_angustata_genome_assembly,_chromosome:_3	AUGUSTUS	exon	33703600	33703756	.	+	.	ID=g12903.t1.exon3;Parent=g12903.t1;
OY813000.1_Germaria_angustata_genome_assembly,_chromosome:_3	AUGUSTUS	intron	33703757	33703810	1	+	.	ID=g12903.t1.intron3;Parent=g12903.t1;
OY813000.1_Germaria_angustata_genome_assembly,_chromosome:_3	AUGUSTUS	CDS	33703811	33704077	1	+	0	ID=g12903.t1.CDS4;Parent=g12903.t1;
OY813000.1_Germaria_angustata_genome_assembly,_chromosome:_3	AUGUSTUS	exon	33703811	33704077	.	+	.	ID=g12903.t1.exon4;Parent=g12903.t1;
OY813000.1_Germaria_angustata_genome_assembly,_chromosome:_3	AUGUSTUS	intron	33704078	33716284	1	+	.	ID=g12903.t1.intron4;Parent=g12903.t1;
OY813000.1_Germaria_angustata_genome_assembly,_chromosome:_3	AUGUSTUS	CDS	33716285	33716829	1	+	0	ID=g12903.t1.CDS5;Parent=g12903.t1;
OY813000.1_Germaria_angustata_genome_assembly,_chromosome:_3	AUGUSTUS	exon	33716285	33716829	.	+	.	ID=g12903.t1.exon5;Parent=g12903.t1;
OY813000.1_Germaria_angustata_genome_assembly,_chromosome:_3	AUGUSTUS	intron	33716830	33716891	1	+	.	ID=g12903.t1.intron5;Parent=g12903.t1;
OY813000.1_Germaria_angustata_genome_assembly,_chromosome:_3	AUGUSTUS	CDS	33716892	33717061	1	+	1	ID=g12903.t1.CDS6;Parent=g12903.t1;
OY813000.1_Germaria_angustata_genome_assembly,_chromosome:_3	AUGUSTUS	exon	33716892	33717061	.	+	.	ID=g12903.t1.exon6;Parent=g12903.t1;
OY813000.1_Germaria_angustata_genome_assembly,_chromosome:_3	AUGUSTUS	intron	33717062	33718848	1	+	.	ID=g12903.t1.intron6;Parent=g12903.t1;
OY813000.1_Germaria_angustata_genome_assembly,_chromosome:_3	AUGUSTUS	CDS	33718849	33719282	1	+	2	ID=g12903.t1.CDS7;Parent=g12903.t1;
OY813000.1_Germaria_angustata_genome_assembly,_chromosome:_3	AUGUSTUS	exon	33718849	33719282	.	+	.	ID=g12903.t1.exon7;Parent=g12903.t1;
OY813000.1_Germaria_angustata_genome_assembly,_chromosome:_3	AUGUSTUS	stop_codon	33719280	33719282	.	+	0	ID=g12903.t1.stop1;Parent=g12903.t1;
OY813000.1_Germaria_angustata_genome_assembly,_chromosome:_3	AUGUSTUS	gene	33728967	33729988	.	-	.	ID=g12904;
OY813000.1_Germaria_angustata_genome_assembly,_chromosome:_3	AUGUSTUS	mRNA	33728967	33729988	1	-	.	ID=g12904.t1;Parent=g12904;
OY813000.1_Germaria_angustata_genome_assembly,_chromosome:_3	AUGUSTUS	stop_codon	33728967	33728969	.	-	0	ID=g12904.t1.stop1;Parent=g12904.t1;
OY813000.1_Germaria_angustata_genome_assembly,_chromosome:_3	AUGUSTUS	CDS	33728967	33729080	1	-	0	ID=g12904.t1.CDS1;Parent=g12904.t1;
OY813000.1_Germaria_angustata_genome_assembly,_chromosome:_3	AUGUSTUS	exon	33728967	33729080	.	-	.	ID=g12904.t1.exon1;Parent=g12904.t1;
OY813000.1_Germaria_angustata_genome_assembly,_chromosome:_3	AUGUSTUS	intron	33729081	33729757	1	-	.	ID=g12904.t1.intron1;Parent=g12904.t1;
OY813000.1_Germaria_angustata_genome_assembly,_chromosome:_3	AUGUSTUS	CDS	33729758	33729988	1	-	0	ID=g12904.t1.CDS2;Parent=g12904.t1;
OY813000.1_Germaria_angustata_genome_assembly,_chromosome:_3	AUGUSTUS	exon	33729758	33729988	.	-	.	ID=g12904.t1.exon2;Parent=g12904.t1;
OY813000.1_Germaria_angustata_genome_assembly,_chromosome:_3	AUGUSTUS	start_codon	33729986	33729988	.	-	0	ID=g12904.t1.start1;Parent=g12904.t1;
OY813000.1_Germaria_angustata_genome_assembly,_chromosome:_3	AUGUSTUS	gene	33736062	33742800	.	+	.	ID=g12905;
OY813000.1_Germaria_angustata_genome_assembly,_chromosome:_3	AUGUSTUS	mRNA	33736062	33742800	1	+	.	ID=g12905.t1;Parent=g12905;
OY813000.1_Germaria_angustata_genome_assembly,_chromosome:_3	AUGUSTUS	start_codon	33736062	33736064	.	+	0	ID=g12905.t1.start1;Parent=g12905.t1;
OY813000.1_Germaria_angustata_genome_assembly,_chromosome:_3	AUGUSTUS	CDS	33736062	33736234	1	+	0	ID=g12905.t1.CDS1;Parent=g12905.t1;
OY813000.1_Germaria_angustata_genome_assembly,_chromosome:_3	AUGUSTUS	exon	33736062	33736234	.	+	.	ID=g12905.t1.exon1;Parent=g12905.t1;
OY813000.1_Germaria_angustata_genome_assembly,_chromosome:_3	AUGUSTUS	intron	33736235	33738760	1	+	.	ID=g12905.t1.intron1;Parent=g12905.t1;
OY813000.1_Germaria_angustata_genome_assembly,_chromosome:_3	AUGUSTUS	CDS	33738761	33739044	1	+	1	ID=g12905.t1.CDS2;Parent=g12905.t1;
OY813000.1_Germaria_angustata_genome_assembly,_chromosome:_3	AUGUSTUS	exon	33738761	33739044	.	+	.	ID=g12905.t1.exon2;Parent=g12905.t1;
OY813000.1_Germaria_angustata_genome_assembly,_chromosome:_3	AUGUSTUS	intron	33739045	33739448	1	+	.	ID=g12905.t1.intron2;Parent=g12905.t1;
OY813000.1_Germaria_angustata_genome_assembly,_chromosome:_3	AUGUSTUS	CDS	33739449	33739735	1	+	2	ID=g12905.t1.CDS3;Parent=g12905.t1;
OY813000.1_Germaria_angustata_genome_assembly,_chromosome:_3	AUGUSTUS	exon	33739449	33739735	.	+	.	ID=g12905.t1.exon3;Parent=g12905.t1;
OY813000.1_Germaria_angustata_genome_assembly,_chromosome:_3	AUGUSTUS	intron	33739736	33741561	1	+	.	ID=g12905.t1.intron3;Parent=g12905.t1;
OY813000.1_Germaria_angustata_genome_assembly,_chromosome:_3	AUGUSTUS	CDS	33741562	33742800	1	+	0	ID=g12905.t1.CDS4;Parent=g12905.t1;
OY813000.1_Germaria_angustata_genome_assembly,_chromosome:_3	AUGUSTUS	exon	33741562	33742800	.	+	.	ID=g12905.t1.exon4;Parent=g12905.t1;
OY813000.1_Germaria_angustata_genome_assembly,_chromosome:_3	AUGUSTUS	stop_codon	33742798	33742800	.	+	0	ID=g12905.t1.stop1;Parent=g12905.t1;
OY813000.1_Germaria_angustata_genome_assembly,_chromosome:_3	AUGUSTUS	gene	34034776	34034994	.	-	.	ID=g12906;
OY813000.1_Germaria_angustata_genome_assembly,_chromosome:_3	AUGUSTUS	mRNA	34034776	34034994	1	-	.	ID=g12906.t1;Parent=g12906;
OY813000.1_Germaria_angustata_genome_assembly,_chromosome:_3	AUGUSTUS	stop_codon	34034776	34034778	.	-	0	ID=g12906.t1.stop1;Parent=g12906.t1;
OY813000.1_Germaria_angustata_genome_assembly,_chromosome:_3	AUGUSTUS	CDS	34034776	34034994	1	-	0	ID=g12906.t1.CDS1;Parent=g12906.t1;
OY813000.1_Germaria_angustata_genome_assembly,_chromosome:_3	AUGUSTUS	exon	34034776	34034994	.	-	.	ID=g12906.t1.exon1;Parent=g12906.t1;
OY813000.1_Germaria_angustata_genome_assembly,_chromosome:_3	AUGUSTUS	start_codon	34034992	34034994	.	-	0	ID=g12906.t1.start1;Parent=g12906.t1;
OY813000.1_Germaria_angustata_genome_assembly,_chromosome:_3	AUGUSTUS	gene	34035079	34035387	.	-	.	ID=g12907;
OY813000.1_Germaria_angustata_genome_assembly,_chromosome:_3	AUGUSTUS	mRNA	34035079	34035387	1	-	.	ID=g12907.t1;Parent=g12907;
OY813000.1_Germaria_angustata_genome_assembly,_chromosome:_3	AUGUSTUS	stop_codon	34035079	34035081	.	-	0	ID=g12907.t1.stop1;Parent=g12907.t1;
OY813000.1_Germaria_angustata_genome_assembly,_chromosome:_3	AUGUSTUS	CDS	34035079	34035387	1	-	0	ID=g12907.t1.CDS1;Parent=g12907.t1;
OY813000.1_Germaria_angustata_genome_assembly,_chromosome:_3	AUGUSTUS	exon	34035079	34035387	.	-	.	ID=g12907.t1.exon1;Parent=g12907.t1;
OY813000.1_Germaria_angustata_genome_assembly,_chromosome:_3	AUGUSTUS	start_codon	34035385	34035387	.	-	0	ID=g12907.t1.start1;Parent=g12907.t1;
OY813000.1_Germaria_angustata_genome_assembly,_chromosome:_3	AUGUSTUS	gene	34082464	34084516	.	+	.	ID=g12908;
OY813000.1_Germaria_angustata_genome_assembly,_chromosome:_3	AUGUSTUS	mRNA	34082464	34084516	0.86	+	.	ID=g12908.t1;Parent=g12908;
OY813000.1_Germaria_angustata_genome_assembly,_chromosome:_3	AUGUSTUS	start_codon	34082464	34082466	.	+	0	ID=g12908.t1.start1;Parent=g12908.t1;
OY813000.1_Germaria_angustata_genome_assembly,_chromosome:_3	AUGUSTUS	CDS	34082464	34082480	0.98	+	0	ID=g12908.t1.CDS1;Parent=g12908.t1;
OY813000.1_Germaria_angustata_genome_assembly,_chromosome:_3	AUGUSTUS	exon	34082464	34082480	.	+	.	ID=g12908.t1.exon1;Parent=g12908.t1;
OY813000.1_Germaria_angustata_genome_assembly,_chromosome:_3	AUGUSTUS	intron	34082481	34082733	0.98	+	.	ID=g12908.t1.intron1;Parent=g12908.t1;
OY813000.1_Germaria_angustata_genome_assembly,_chromosome:_3	AUGUSTUS	CDS	34082734	34083494	0.92	+	1	ID=g12908.t1.CDS2;Parent=g12908.t1;
OY813000.1_Germaria_angustata_genome_assembly,_chromosome:_3	AUGUSTUS	exon	34082734	34083494	.	+	.	ID=g12908.t1.exon2;Parent=g12908.t1;
OY813000.1_Germaria_angustata_genome_assembly,_chromosome:_3	AUGUSTUS	intron	34083495	34083650	0.9	+	.	ID=g12908.t1.intron2;Parent=g12908.t1;
OY813000.1_Germaria_angustata_genome_assembly,_chromosome:_3	AUGUSTUS	CDS	34083651	34084516	0.96	+	2	ID=g12908.t1.CDS3;Parent=g12908.t1;
OY813000.1_Germaria_angustata_genome_assembly,_chromosome:_3	AUGUSTUS	exon	34083651	34084516	.	+	.	ID=g12908.t1.exon3;Parent=g12908.t1;
OY813000.1_Germaria_angustata_genome_assembly,_chromosome:_3	AUGUSTUS	stop_codon	34084514	34084516	.	+	0	ID=g12908.t1.stop1;Parent=g12908.t1;
OY813000.1_Germaria_angustata_genome_assembly,_chromosome:_3	AUGUSTUS	mRNA	34082464	34084516	0.47	+	.	ID=g12908.t2;Parent=g12908;
OY813000.1_Germaria_angustata_genome_assembly,_chromosome:_3	AUGUSTUS	start_codon	34082464	34082466	.	+	0	ID=g12908.t2.start1;Parent=g12908.t2;
OY813000.1_Germaria_angustata_genome_assembly,_chromosome:_3	AUGUSTUS	CDS	34082464	34082480	0.99	+	0	ID=g12908.t2.CDS1;Parent=g12908.t2;
OY813000.1_Germaria_angustata_genome_assembly,_chromosome:_3	AUGUSTUS	exon	34082464	34082480	.	+	.	ID=g12908.t2.exon1;Parent=g12908.t2;
OY813000.1_Germaria_angustata_genome_assembly,_chromosome:_3	AUGUSTUS	intron	34082481	34082733	0.99	+	.	ID=g12908.t2.intron1;Parent=g12908.t2;
OY813000.1_Germaria_angustata_genome_assembly,_chromosome:_3	AUGUSTUS	CDS	34082734	34083587	0.49	+	1	ID=g12908.t2.CDS2;Parent=g12908.t2;
OY813000.1_Germaria_angustata_genome_assembly,_chromosome:_3	AUGUSTUS	exon	34082734	34083587	.	+	.	ID=g12908.t2.exon2;Parent=g12908.t2;
OY813000.1_Germaria_angustata_genome_assembly,_chromosome:_3	AUGUSTUS	intron	34083588	34083650	0.49	+	.	ID=g12908.t2.intron2;Parent=g12908.t2;
OY813000.1_Germaria_angustata_genome_assembly,_chromosome:_3	AUGUSTUS	CDS	34083651	34084516	0.47	+	2	ID=g12908.t2.CDS3;Parent=g12908.t2;
OY813000.1_Germaria_angustata_genome_assembly,_chromosome:_3	AUGUSTUS	exon	34083651	34084516	.	+	.	ID=g12908.t2.exon3;Parent=g12908.t2;
OY813000.1_Germaria_angustata_genome_assembly,_chromosome:_3	AUGUSTUS	stop_codon	34084514	34084516	.	+	0	ID=g12908.t2.stop1;Parent=g12908.t2;
OY813000.1_Germaria_angustata_genome_assembly,_chromosome:_3	AUGUSTUS	gene	34330794	34332193	.	+	.	ID=g12909;
OY813000.1_Germaria_angustata_genome_assembly,_chromosome:_3	AUGUSTUS	mRNA	34330794	34332193	1	+	.	ID=g12909.t1;Parent=g12909;
OY813000.1_Germaria_angustata_genome_assembly,_chromosome:_3	AUGUSTUS	start_codon	34330794	34330796	.	+	0	ID=g12909.t1.start1;Parent=g12909.t1;
OY813000.1_Germaria_angustata_genome_assembly,_chromosome:_3	AUGUSTUS	CDS	34330794	34331569	1	+	0	ID=g12909.t1.CDS1;Parent=g12909.t1;
OY813000.1_Germaria_angustata_genome_assembly,_chromosome:_3	AUGUSTUS	exon	34330794	34331569	.	+	.	ID=g12909.t1.exon1;Parent=g12909.t1;
OY813000.1_Germaria_angustata_genome_assembly,_chromosome:_3	AUGUSTUS	intron	34331570	34331652	1	+	.	ID=g12909.t1.intron1;Parent=g12909.t1;
OY813000.1_Germaria_angustata_genome_assembly,_chromosome:_3	AUGUSTUS	CDS	34331653	34331854	1	+	1	ID=g12909.t1.CDS2;Parent=g12909.t1;
OY813000.1_Germaria_angustata_genome_assembly,_chromosome:_3	AUGUSTUS	exon	34331653	34331854	.	+	.	ID=g12909.t1.exon2;Parent=g12909.t1;
OY813000.1_Germaria_angustata_genome_assembly,_chromosome:_3	AUGUSTUS	intron	34331855	34331911	1	+	.	ID=g12909.t1.intron2;Parent=g12909.t1;
OY813000.1_Germaria_angustata_genome_assembly,_chromosome:_3	AUGUSTUS	CDS	34331912	34332067	1	+	0	ID=g12909.t1.CDS3;Parent=g12909.t1;
OY813000.1_Germaria_angustata_genome_assembly,_chromosome:_3	AUGUSTUS	exon	34331912	34332067	.	+	.	ID=g12909.t1.exon3;Parent=g12909.t1;
OY813000.1_Germaria_angustata_genome_assembly,_chromosome:_3	AUGUSTUS	intron	34332068	34332133	1	+	.	ID=g12909.t1.intron3;Parent=g12909.t1;
OY813000.1_Germaria_angustata_genome_assembly,_chromosome:_3	AUGUSTUS	CDS	34332134	34332193	1	+	0	ID=g12909.t1.CDS4;Parent=g12909.t1;
OY813000.1_Germaria_angustata_genome_assembly,_chromosome:_3	AUGUSTUS	exon	34332134	34332193	.	+	.	ID=g12909.t1.exon4;Parent=g12909.t1;
OY813000.1_Germaria_angustata_genome_assembly,_chromosome:_3	AUGUSTUS	stop_codon	34332191	34332193	.	+	0	ID=g12909.t1.stop1;Parent=g12909.t1;
OY813000.1_Germaria_angustata_genome_assembly,_chromosome:_3	AUGUSTUS	gene	34391212	34391834	.	-	.	ID=g12910;
OY813000.1_Germaria_angustata_genome_assembly,_chromosome:_3	AUGUSTUS	mRNA	34391212	34391834	0.35	-	.	ID=g12910.t1;Parent=g12910;
OY813000.1_Germaria_angustata_genome_assembly,_chromosome:_3	AUGUSTUS	stop_codon	34391212	34391214	.	-	0	ID=g12910.t1.stop1;Parent=g12910.t1;
OY813000.1_Germaria_angustata_genome_assembly,_chromosome:_3	AUGUSTUS	CDS	34391212	34391313	1	-	0	ID=g12910.t1.CDS1;Parent=g12910.t1;
OY813000.1_Germaria_angustata_genome_assembly,_chromosome:_3	AUGUSTUS	exon	34391212	34391313	.	-	.	ID=g12910.t1.exon1;Parent=g12910.t1;
OY813000.1_Germaria_angustata_genome_assembly,_chromosome:_3	AUGUSTUS	intron	34391314	34391519	0.46	-	.	ID=g12910.t1.intron1;Parent=g12910.t1;
OY813000.1_Germaria_angustata_genome_assembly,_chromosome:_3	AUGUSTUS	CDS	34391520	34391834	0.35	-	0	ID=g12910.t1.CDS2;Parent=g12910.t1;
OY813000.1_Germaria_angustata_genome_assembly,_chromosome:_3	AUGUSTUS	exon	34391520	34391834	.	-	.	ID=g12910.t1.exon2;Parent=g12910.t1;
OY813000.1_Germaria_angustata_genome_assembly,_chromosome:_3	AUGUSTUS	start_codon	34391832	34391834	.	-	0	ID=g12910.t1.start1;Parent=g12910.t1;
OY813000.1_Germaria_angustata_genome_assembly,_chromosome:_3	AUGUSTUS	gene	34484052	34489253	.	-	.	ID=g12911;
OY813000.1_Germaria_angustata_genome_assembly,_chromosome:_3	AUGUSTUS	mRNA	34484052	34489253	1	-	.	ID=g12911.t1;Parent=g12911;
OY813000.1_Germaria_angustata_genome_assembly,_chromosome:_3	AUGUSTUS	stop_codon	34484052	34484054	.	-	0	ID=g12911.t1.stop1;Parent=g12911.t1;
OY813000.1_Germaria_angustata_genome_assembly,_chromosome:_3	AUGUSTUS	CDS	34484052	34489253	1	-	0	ID=g12911.t1.CDS1;Parent=g12911.t1;
OY813000.1_Germaria_angustata_genome_assembly,_chromosome:_3	AUGUSTUS	exon	34484052	34489253	.	-	.	ID=g12911.t1.exon1;Parent=g12911.t1;
OY813000.1_Germaria_angustata_genome_assembly,_chromosome:_3	AUGUSTUS	start_codon	34489251	34489253	.	-	0	ID=g12911.t1.start1;Parent=g12911.t1;
OY813000.1_Germaria_angustata_genome_assembly,_chromosome:_3	AUGUSTUS	gene	34733547	34738870	.	+	.	ID=g12912;
OY813000.1_Germaria_angustata_genome_assembly,_chromosome:_3	AUGUSTUS	mRNA	34733547	34738870	1	+	.	ID=g12912.t1;Parent=g12912;
OY813000.1_Germaria_angustata_genome_assembly,_chromosome:_3	AUGUSTUS	start_codon	34733547	34733549	.	+	0	ID=g12912.t1.start1;Parent=g12912.t1;
OY813000.1_Germaria_angustata_genome_assembly,_chromosome:_3	AUGUSTUS	CDS	34733547	34733591	1	+	0	ID=g12912.t1.CDS1;Parent=g12912.t1;
OY813000.1_Germaria_angustata_genome_assembly,_chromosome:_3	AUGUSTUS	exon	34733547	34733591	.	+	.	ID=g12912.t1.exon1;Parent=g12912.t1;
OY813000.1_Germaria_angustata_genome_assembly,_chromosome:_3	AUGUSTUS	intron	34733592	34736737	1	+	.	ID=g12912.t1.intron1;Parent=g12912.t1;
OY813000.1_Germaria_angustata_genome_assembly,_chromosome:_3	AUGUSTUS	CDS	34736738	34736927	1	+	0	ID=g12912.t1.CDS2;Parent=g12912.t1;
OY813000.1_Germaria_angustata_genome_assembly,_chromosome:_3	AUGUSTUS	exon	34736738	34736927	.	+	.	ID=g12912.t1.exon2;Parent=g12912.t1;
OY813000.1_Germaria_angustata_genome_assembly,_chromosome:_3	AUGUSTUS	intron	34736928	34736993	1	+	.	ID=g12912.t1.intron2;Parent=g12912.t1;
OY813000.1_Germaria_angustata_genome_assembly,_chromosome:_3	AUGUSTUS	CDS	34736994	34738870	1	+	2	ID=g12912.t1.CDS3;Parent=g12912.t1;
OY813000.1_Germaria_angustata_genome_assembly,_chromosome:_3	AUGUSTUS	exon	34736994	34738870	.	+	.	ID=g12912.t1.exon3;Parent=g12912.t1;
OY813000.1_Germaria_angustata_genome_assembly,_chromosome:_3	AUGUSTUS	stop_codon	34738868	34738870	.	+	0	ID=g12912.t1.stop1;Parent=g12912.t1;
OY813000.1_Germaria_angustata_genome_assembly,_chromosome:_3	AUGUSTUS	gene	34749919	34750737	.	-	.	ID=g12913;
OY813000.1_Germaria_angustata_genome_assembly,_chromosome:_3	AUGUSTUS	mRNA	34749919	34750737	1	-	.	ID=g12913.t1;Parent=g12913;
OY813000.1_Germaria_angustata_genome_assembly,_chromosome:_3	AUGUSTUS	stop_codon	34749919	34749921	.	-	0	ID=g12913.t1.stop1;Parent=g12913.t1;
OY813000.1_Germaria_angustata_genome_assembly,_chromosome:_3	AUGUSTUS	CDS	34749919	34750737	1	-	0	ID=g12913.t1.CDS1;Parent=g12913.t1;
OY813000.1_Germaria_angustata_genome_assembly,_chromosome:_3	AUGUSTUS	exon	34749919	34750737	.	-	.	ID=g12913.t1.exon1;Parent=g12913.t1;
OY813000.1_Germaria_angustata_genome_assembly,_chromosome:_3	AUGUSTUS	start_codon	34750735	34750737	.	-	0	ID=g12913.t1.start1;Parent=g12913.t1;
OY813000.1_Germaria_angustata_genome_assembly,_chromosome:_3	AUGUSTUS	gene	34764469	34771005	.	-	.	ID=g12914;
OY813000.1_Germaria_angustata_genome_assembly,_chromosome:_3	AUGUSTUS	mRNA	34764469	34771005	1	-	.	ID=g12914.t1;Parent=g12914;
OY813000.1_Germaria_angustata_genome_assembly,_chromosome:_3	AUGUSTUS	stop_codon	34764469	34764471	.	-	0	ID=g12914.t1.stop1;Parent=g12914.t1;
OY813000.1_Germaria_angustata_genome_assembly,_chromosome:_3	AUGUSTUS	CDS	34764469	34764647	1	-	2	ID=g12914.t1.CDS1;Parent=g12914.t1;
OY813000.1_Germaria_angustata_genome_assembly,_chromosome:_3	AUGUSTUS	exon	34764469	34764647	.	-	.	ID=g12914.t1.exon1;Parent=g12914.t1;
OY813000.1_Germaria_angustata_genome_assembly,_chromosome:_3	AUGUSTUS	intron	34764648	34765304	1	-	.	ID=g12914.t1.intron1;Parent=g12914.t1;
OY813000.1_Germaria_angustata_genome_assembly,_chromosome:_3	AUGUSTUS	CDS	34765305	34765563	1	-	0	ID=g12914.t1.CDS2;Parent=g12914.t1;
OY813000.1_Germaria_angustata_genome_assembly,_chromosome:_3	AUGUSTUS	exon	34765305	34765563	.	-	.	ID=g12914.t1.exon2;Parent=g12914.t1;
OY813000.1_Germaria_angustata_genome_assembly,_chromosome:_3	AUGUSTUS	intron	34765564	34769315	1	-	.	ID=g12914.t1.intron2;Parent=g12914.t1;
OY813000.1_Germaria_angustata_genome_assembly,_chromosome:_3	AUGUSTUS	CDS	34769316	34769521	1	-	2	ID=g12914.t1.CDS3;Parent=g12914.t1;
OY813000.1_Germaria_angustata_genome_assembly,_chromosome:_3	AUGUSTUS	exon	34769316	34769521	.	-	.	ID=g12914.t1.exon3;Parent=g12914.t1;
OY813000.1_Germaria_angustata_genome_assembly,_chromosome:_3	AUGUSTUS	intron	34769522	34770944	1	-	.	ID=g12914.t1.intron3;Parent=g12914.t1;
OY813000.1_Germaria_angustata_genome_assembly,_chromosome:_3	AUGUSTUS	CDS	34770945	34771005	1	-	0	ID=g12914.t1.CDS4;Parent=g12914.t1;
OY813000.1_Germaria_angustata_genome_assembly,_chromosome:_3	AUGUSTUS	exon	34770945	34771005	.	-	.	ID=g12914.t1.exon4;Parent=g12914.t1;
OY813000.1_Germaria_angustata_genome_assembly,_chromosome:_3	AUGUSTUS	start_codon	34771003	34771005	.	-	0	ID=g12914.t1.start1;Parent=g12914.t1;
OY813000.1_Germaria_angustata_genome_assembly,_chromosome:_3	AUGUSTUS	gene	34789261	34789467	.	+	.	ID=g12915;
OY813000.1_Germaria_angustata_genome_assembly,_chromosome:_3	AUGUSTUS	mRNA	34789261	34789467	0.96	+	.	ID=g12915.t1;Parent=g12915;
OY813000.1_Germaria_angustata_genome_assembly,_chromosome:_3	AUGUSTUS	start_codon	34789261	34789263	.	+	0	ID=g12915.t1.start1;Parent=g12915.t1;
OY813000.1_Germaria_angustata_genome_assembly,_chromosome:_3	AUGUSTUS	CDS	34789261	34789467	0.96	+	0	ID=g12915.t1.CDS1;Parent=g12915.t1;
OY813000.1_Germaria_angustata_genome_assembly,_chromosome:_3	AUGUSTUS	exon	34789261	34789467	.	+	.	ID=g12915.t1.exon1;Parent=g12915.t1;
OY813000.1_Germaria_angustata_genome_assembly,_chromosome:_3	AUGUSTUS	stop_codon	34789465	34789467	.	+	0	ID=g12915.t1.stop1;Parent=g12915.t1;
OY813000.1_Germaria_angustata_genome_assembly,_chromosome:_3	AUGUSTUS	gene	34794869	34805676	.	+	.	ID=g12916;
OY813000.1_Germaria_angustata_genome_assembly,_chromosome:_3	AUGUSTUS	mRNA	34794869	34805676	0.55	+	.	ID=g12916.t1;Parent=g12916;
OY813000.1_Germaria_angustata_genome_assembly,_chromosome:_3	AUGUSTUS	start_codon	34794869	34794871	.	+	0	ID=g12916.t1.start1;Parent=g12916.t1;
OY813000.1_Germaria_angustata_genome_assembly,_chromosome:_3	AUGUSTUS	CDS	34794869	34794941	0.55	+	0	ID=g12916.t1.CDS1;Parent=g12916.t1;
OY813000.1_Germaria_angustata_genome_assembly,_chromosome:_3	AUGUSTUS	exon	34794869	34794941	.	+	.	ID=g12916.t1.exon1;Parent=g12916.t1;
OY813000.1_Germaria_angustata_genome_assembly,_chromosome:_3	AUGUSTUS	intron	34794942	34798073	1	+	.	ID=g12916.t1.intron1;Parent=g12916.t1;
OY813000.1_Germaria_angustata_genome_assembly,_chromosome:_3	AUGUSTUS	CDS	34798074	34798412	1	+	2	ID=g12916.t1.CDS2;Parent=g12916.t1;
OY813000.1_Germaria_angustata_genome_assembly,_chromosome:_3	AUGUSTUS	exon	34798074	34798412	.	+	.	ID=g12916.t1.exon2;Parent=g12916.t1;
OY813000.1_Germaria_angustata_genome_assembly,_chromosome:_3	AUGUSTUS	intron	34798413	34800028	1	+	.	ID=g12916.t1.intron2;Parent=g12916.t1;
OY813000.1_Germaria_angustata_genome_assembly,_chromosome:_3	AUGUSTUS	CDS	34800029	34800298	1	+	2	ID=g12916.t1.CDS3;Parent=g12916.t1;
OY813000.1_Germaria_angustata_genome_assembly,_chromosome:_3	AUGUSTUS	exon	34800029	34800298	.	+	.	ID=g12916.t1.exon3;Parent=g12916.t1;
OY813000.1_Germaria_angustata_genome_assembly,_chromosome:_3	AUGUSTUS	intron	34800299	34803610	1	+	.	ID=g12916.t1.intron3;Parent=g12916.t1;
OY813000.1_Germaria_angustata_genome_assembly,_chromosome:_3	AUGUSTUS	CDS	34803611	34803708	1	+	2	ID=g12916.t1.CDS4;Parent=g12916.t1;
OY813000.1_Germaria_angustata_genome_assembly,_chromosome:_3	AUGUSTUS	exon	34803611	34803708	.	+	.	ID=g12916.t1.exon4;Parent=g12916.t1;
OY813000.1_Germaria_angustata_genome_assembly,_chromosome:_3	AUGUSTUS	intron	34803709	34803778	1	+	.	ID=g12916.t1.intron4;Parent=g12916.t1;
OY813000.1_Germaria_angustata_genome_assembly,_chromosome:_3	AUGUSTUS	CDS	34803779	34804081	1	+	0	ID=g12916.t1.CDS5;Parent=g12916.t1;
OY813000.1_Germaria_angustata_genome_assembly,_chromosome:_3	AUGUSTUS	exon	34803779	34804081	.	+	.	ID=g12916.t1.exon5;Parent=g12916.t1;
OY813000.1_Germaria_angustata_genome_assembly,_chromosome:_3	AUGUSTUS	intron	34804082	34804141	1	+	.	ID=g12916.t1.intron5;Parent=g12916.t1;
OY813000.1_Germaria_angustata_genome_assembly,_chromosome:_3	AUGUSTUS	CDS	34804142	34804312	1	+	0	ID=g12916.t1.CDS6;Parent=g12916.t1;
OY813000.1_Germaria_angustata_genome_assembly,_chromosome:_3	AUGUSTUS	exon	34804142	34804312	.	+	.	ID=g12916.t1.exon6;Parent=g12916.t1;
OY813000.1_Germaria_angustata_genome_assembly,_chromosome:_3	AUGUSTUS	intron	34804313	34805502	1	+	.	ID=g12916.t1.intron6;Parent=g12916.t1;
OY813000.1_Germaria_angustata_genome_assembly,_chromosome:_3	AUGUSTUS	CDS	34805503	34805676	1	+	0	ID=g12916.t1.CDS7;Parent=g12916.t1;
OY813000.1_Germaria_angustata_genome_assembly,_chromosome:_3	AUGUSTUS	exon	34805503	34805676	.	+	.	ID=g12916.t1.exon7;Parent=g12916.t1;
OY813000.1_Germaria_angustata_genome_assembly,_chromosome:_3	AUGUSTUS	stop_codon	34805674	34805676	.	+	0	ID=g12916.t1.stop1;Parent=g12916.t1;
OY813000.1_Germaria_angustata_genome_assembly,_chromosome:_3	AUGUSTUS	gene	34808997	34813160	.	-	.	ID=g12917;
OY813000.1_Germaria_angustata_genome_assembly,_chromosome:_3	AUGUSTUS	mRNA	34808997	34813160	0.65	-	.	ID=g12917.t1;Parent=g12917;
OY813000.1_Germaria_angustata_genome_assembly,_chromosome:_3	AUGUSTUS	stop_codon	34808997	34808999	.	-	0	ID=g12917.t1.stop1;Parent=g12917.t1;
OY813000.1_Germaria_angustata_genome_assembly,_chromosome:_3	AUGUSTUS	CDS	34808997	34809004	0.77	-	2	ID=g12917.t1.CDS1;Parent=g12917.t1;
OY813000.1_Germaria_angustata_genome_assembly,_chromosome:_3	AUGUSTUS	exon	34808997	34809004	.	-	.	ID=g12917.t1.exon1;Parent=g12917.t1;
OY813000.1_Germaria_angustata_genome_assembly,_chromosome:_3	AUGUSTUS	intron	34809005	34812772	0.74	-	.	ID=g12917.t1.intron1;Parent=g12917.t1;
OY813000.1_Germaria_angustata_genome_assembly,_chromosome:_3	AUGUSTUS	CDS	34812773	34813160	0.87	-	0	ID=g12917.t1.CDS2;Parent=g12917.t1;
OY813000.1_Germaria_angustata_genome_assembly,_chromosome:_3	AUGUSTUS	exon	34812773	34813160	.	-	.	ID=g12917.t1.exon2;Parent=g12917.t1;
OY813000.1_Germaria_angustata_genome_assembly,_chromosome:_3	AUGUSTUS	start_codon	34813158	34813160	.	-	0	ID=g12917.t1.start1;Parent=g12917.t1;
OY813000.1_Germaria_angustata_genome_assembly,_chromosome:_3	AUGUSTUS	gene	34823219	34845047	.	-	.	ID=g12918;
OY813000.1_Germaria_angustata_genome_assembly,_chromosome:_3	AUGUSTUS	mRNA	34823219	34845047	0.99	-	.	ID=g12918.t1;Parent=g12918;
OY813000.1_Germaria_angustata_genome_assembly,_chromosome:_3	AUGUSTUS	stop_codon	34823219	34823221	.	-	0	ID=g12918.t1.stop1;Parent=g12918.t1;
OY813000.1_Germaria_angustata_genome_assembly,_chromosome:_3	AUGUSTUS	CDS	34823219	34823312	1	-	1	ID=g12918.t1.CDS1;Parent=g12918.t1;
OY813000.1_Germaria_angustata_genome_assembly,_chromosome:_3	AUGUSTUS	exon	34823219	34823312	.	-	.	ID=g12918.t1.exon1;Parent=g12918.t1;
OY813000.1_Germaria_angustata_genome_assembly,_chromosome:_3	AUGUSTUS	intron	34823313	34824144	1	-	.	ID=g12918.t1.intron1;Parent=g12918.t1;
OY813000.1_Germaria_angustata_genome_assembly,_chromosome:_3	AUGUSTUS	CDS	34824145	34824821	1	-	0	ID=g12918.t1.CDS2;Parent=g12918.t1;
OY813000.1_Germaria_angustata_genome_assembly,_chromosome:_3	AUGUSTUS	exon	34824145	34824821	.	-	.	ID=g12918.t1.exon2;Parent=g12918.t1;
OY813000.1_Germaria_angustata_genome_assembly,_chromosome:_3	AUGUSTUS	intron	34824822	34836254	1	-	.	ID=g12918.t1.intron2;Parent=g12918.t1;
OY813000.1_Germaria_angustata_genome_assembly,_chromosome:_3	AUGUSTUS	CDS	34836255	34836713	1	-	0	ID=g12918.t1.CDS3;Parent=g12918.t1;
OY813000.1_Germaria_angustata_genome_assembly,_chromosome:_3	AUGUSTUS	exon	34836255	34836713	.	-	.	ID=g12918.t1.exon3;Parent=g12918.t1;
OY813000.1_Germaria_angustata_genome_assembly,_chromosome:_3	AUGUSTUS	intron	34836714	34844855	1	-	.	ID=g12918.t1.intron3;Parent=g12918.t1;
OY813000.1_Germaria_angustata_genome_assembly,_chromosome:_3	AUGUSTUS	CDS	34844856	34845047	0.99	-	0	ID=g12918.t1.CDS4;Parent=g12918.t1;
OY813000.1_Germaria_angustata_genome_assembly,_chromosome:_3	AUGUSTUS	exon	34844856	34845047	.	-	.	ID=g12918.t1.exon4;Parent=g12918.t1;
OY813000.1_Germaria_angustata_genome_assembly,_chromosome:_3	AUGUSTUS	start_codon	34845045	34845047	.	-	0	ID=g12918.t1.start1;Parent=g12918.t1;
OY813000.1_Germaria_angustata_genome_assembly,_chromosome:_3	AUGUSTUS	mRNA	34823219	34845008	0.82	-	.	ID=g12918.t2;Parent=g12918;
OY813000.1_Germaria_angustata_genome_assembly,_chromosome:_3	AUGUSTUS	stop_codon	34823219	34823221	.	-	0	ID=g12918.t2.stop1;Parent=g12918.t2;
OY813000.1_Germaria_angustata_genome_assembly,_chromosome:_3	AUGUSTUS	CDS	34823219	34823312	1	-	1	ID=g12918.t2.CDS1;Parent=g12918.t2;
OY813000.1_Germaria_angustata_genome_assembly,_chromosome:_3	AUGUSTUS	exon	34823219	34823312	.	-	.	ID=g12918.t2.exon1;Parent=g12918.t2;
OY813000.1_Germaria_angustata_genome_assembly,_chromosome:_3	AUGUSTUS	intron	34823313	34824144	1	-	.	ID=g12918.t2.intron1;Parent=g12918.t2;
OY813000.1_Germaria_angustata_genome_assembly,_chromosome:_3	AUGUSTUS	CDS	34824145	34824821	1	-	0	ID=g12918.t2.CDS2;Parent=g12918.t2;
OY813000.1_Germaria_angustata_genome_assembly,_chromosome:_3	AUGUSTUS	exon	34824145	34824821	.	-	.	ID=g12918.t2.exon2;Parent=g12918.t2;
OY813000.1_Germaria_angustata_genome_assembly,_chromosome:_3	AUGUSTUS	intron	34824822	34836254	1	-	.	ID=g12918.t2.intron2;Parent=g12918.t2;
OY813000.1_Germaria_angustata_genome_assembly,_chromosome:_3	AUGUSTUS	CDS	34836255	34836713	1	-	0	ID=g12918.t2.CDS3;Parent=g12918.t2;
OY813000.1_Germaria_angustata_genome_assembly,_chromosome:_3	AUGUSTUS	exon	34836255	34836713	.	-	.	ID=g12918.t2.exon3;Parent=g12918.t2;
OY813000.1_Germaria_angustata_genome_assembly,_chromosome:_3	AUGUSTUS	intron	34836714	34844855	1	-	.	ID=g12918.t2.intron3;Parent=g12918.t2;
OY813000.1_Germaria_angustata_genome_assembly,_chromosome:_3	AUGUSTUS	CDS	34844856	34845008	0.82	-	0	ID=g12918.t2.CDS4;Parent=g12918.t2;
OY813000.1_Germaria_angustata_genome_assembly,_chromosome:_3	AUGUSTUS	exon	34844856	34845008	.	-	.	ID=g12918.t2.exon4;Parent=g12918.t2;
OY813000.1_Germaria_angustata_genome_assembly,_chromosome:_3	AUGUSTUS	start_codon	34845006	34845008	.	-	0	ID=g12918.t2.start1;Parent=g12918.t2;
OY813000.1_Germaria_angustata_genome_assembly,_chromosome:_3	GeneMark.hmm3	mRNA	34823219	34824785	.	-	.	ID=g12918.t3;Parent=g12918;
OY813000.1_Germaria_angustata_genome_assembly,_chromosome:_3	GeneMark.hmm3	stop_codon	34823219	34823221	.	-	0	ID=g12918.t3.stop1;Parent=g12918.t3;
OY813000.1_Germaria_angustata_genome_assembly,_chromosome:_3	GeneMark.hmm3	CDS	34823219	34823312	.	-	1	ID=g12918.t3.CDS1;Parent=g12918.t3;
OY813000.1_Germaria_angustata_genome_assembly,_chromosome:_3	GeneMark.hmm3	exon	34823219	34823312	0	-	.	ID=g12918.t3.exon1;Parent=g12918.t3;
OY813000.1_Germaria_angustata_genome_assembly,_chromosome:_3	GeneMark.hmm3	intron	34823313	34824144	.	-	0	ID=g12918.t3.intron1;Parent=g12918.t3;
OY813000.1_Germaria_angustata_genome_assembly,_chromosome:_3	GeneMark.hmm3	CDS	34824145	34824785	.	-	0	ID=g12918.t3.CDS2;Parent=g12918.t3;
OY813000.1_Germaria_angustata_genome_assembly,_chromosome:_3	GeneMark.hmm3	exon	34824145	34824785	0	-	.	ID=g12918.t3.exon2;Parent=g12918.t3;
OY813000.1_Germaria_angustata_genome_assembly,_chromosome:_3	GeneMark.hmm3	start_codon	34824783	34824785	.	-	0	ID=g12918.t3.start1;Parent=g12918.t3;
OY813000.1_Germaria_angustata_genome_assembly,_chromosome:_3	AUGUSTUS	gene	34850147	34856875	.	+	.	ID=g12919;
OY813000.1_Germaria_angustata_genome_assembly,_chromosome:_3	AUGUSTUS	mRNA	34850147	34856875	1	+	.	ID=g12919.t1;Parent=g12919;
OY813000.1_Germaria_angustata_genome_assembly,_chromosome:_3	AUGUSTUS	start_codon	34850147	34850149	.	+	0	ID=g12919.t1.start1;Parent=g12919.t1;
OY813000.1_Germaria_angustata_genome_assembly,_chromosome:_3	AUGUSTUS	CDS	34850147	34850227	1	+	0	ID=g12919.t1.CDS1;Parent=g12919.t1;
OY813000.1_Germaria_angustata_genome_assembly,_chromosome:_3	AUGUSTUS	exon	34850147	34850227	.	+	.	ID=g12919.t1.exon1;Parent=g12919.t1;
OY813000.1_Germaria_angustata_genome_assembly,_chromosome:_3	AUGUSTUS	intron	34850228	34850276	1	+	.	ID=g12919.t1.intron1;Parent=g12919.t1;
OY813000.1_Germaria_angustata_genome_assembly,_chromosome:_3	AUGUSTUS	CDS	34850277	34850440	1	+	0	ID=g12919.t1.CDS2;Parent=g12919.t1;
OY813000.1_Germaria_angustata_genome_assembly,_chromosome:_3	AUGUSTUS	exon	34850277	34850440	.	+	.	ID=g12919.t1.exon2;Parent=g12919.t1;
OY813000.1_Germaria_angustata_genome_assembly,_chromosome:_3	AUGUSTUS	intron	34850441	34850491	1	+	.	ID=g12919.t1.intron2;Parent=g12919.t1;
OY813000.1_Germaria_angustata_genome_assembly,_chromosome:_3	AUGUSTUS	CDS	34850492	34850625	1	+	1	ID=g12919.t1.CDS3;Parent=g12919.t1;
OY813000.1_Germaria_angustata_genome_assembly,_chromosome:_3	AUGUSTUS	exon	34850492	34850625	.	+	.	ID=g12919.t1.exon3;Parent=g12919.t1;
OY813000.1_Germaria_angustata_genome_assembly,_chromosome:_3	AUGUSTUS	intron	34850626	34856646	1	+	.	ID=g12919.t1.intron3;Parent=g12919.t1;
OY813000.1_Germaria_angustata_genome_assembly,_chromosome:_3	AUGUSTUS	CDS	34856647	34856717	1	+	2	ID=g12919.t1.CDS4;Parent=g12919.t1;
OY813000.1_Germaria_angustata_genome_assembly,_chromosome:_3	AUGUSTUS	exon	34856647	34856717	.	+	.	ID=g12919.t1.exon4;Parent=g12919.t1;
OY813000.1_Germaria_angustata_genome_assembly,_chromosome:_3	AUGUSTUS	intron	34856718	34856782	1	+	.	ID=g12919.t1.intron4;Parent=g12919.t1;
OY813000.1_Germaria_angustata_genome_assembly,_chromosome:_3	AUGUSTUS	CDS	34856783	34856875	1	+	0	ID=g12919.t1.CDS5;Parent=g12919.t1;
OY813000.1_Germaria_angustata_genome_assembly,_chromosome:_3	AUGUSTUS	exon	34856783	34856875	.	+	.	ID=g12919.t1.exon5;Parent=g12919.t1;
OY813000.1_Germaria_angustata_genome_assembly,_chromosome:_3	AUGUSTUS	stop_codon	34856873	34856875	.	+	0	ID=g12919.t1.stop1;Parent=g12919.t1;
OY813000.1_Germaria_angustata_genome_assembly,_chromosome:_3	AUGUSTUS	gene	34861552	34862265	.	+	.	ID=g12920;
OY813000.1_Germaria_angustata_genome_assembly,_chromosome:_3	AUGUSTUS	mRNA	34861552	34862265	1	+	.	ID=g12920.t1;Parent=g12920;
OY813000.1_Germaria_angustata_genome_assembly,_chromosome:_3	AUGUSTUS	start_codon	34861552	34861554	.	+	0	ID=g12920.t1.start1;Parent=g12920.t1;
OY813000.1_Germaria_angustata_genome_assembly,_chromosome:_3	AUGUSTUS	CDS	34861552	34862265	1	+	0	ID=g12920.t1.CDS1;Parent=g12920.t1;
OY813000.1_Germaria_angustata_genome_assembly,_chromosome:_3	AUGUSTUS	exon	34861552	34862265	.	+	.	ID=g12920.t1.exon1;Parent=g12920.t1;
OY813000.1_Germaria_angustata_genome_assembly,_chromosome:_3	AUGUSTUS	stop_codon	34862263	34862265	.	+	0	ID=g12920.t1.stop1;Parent=g12920.t1;
OY813000.1_Germaria_angustata_genome_assembly,_chromosome:_3	AUGUSTUS	gene	34866843	34871551	.	+	.	ID=g12921;
OY813000.1_Germaria_angustata_genome_assembly,_chromosome:_3	AUGUSTUS	mRNA	34866843	34871551	1	+	.	ID=g12921.t1;Parent=g12921;
OY813000.1_Germaria_angustata_genome_assembly,_chromosome:_3	AUGUSTUS	start_codon	34866843	34866845	.	+	0	ID=g12921.t1.start1;Parent=g12921.t1;
OY813000.1_Germaria_angustata_genome_assembly,_chromosome:_3	AUGUSTUS	CDS	34866843	34866908	1	+	0	ID=g12921.t1.CDS1;Parent=g12921.t1;
OY813000.1_Germaria_angustata_genome_assembly,_chromosome:_3	AUGUSTUS	exon	34866843	34866908	.	+	.	ID=g12921.t1.exon1;Parent=g12921.t1;
OY813000.1_Germaria_angustata_genome_assembly,_chromosome:_3	AUGUSTUS	intron	34866909	34870935	1	+	.	ID=g12921.t1.intron1;Parent=g12921.t1;
OY813000.1_Germaria_angustata_genome_assembly,_chromosome:_3	AUGUSTUS	CDS	34870936	34871106	1	+	0	ID=g12921.t1.CDS2;Parent=g12921.t1;
OY813000.1_Germaria_angustata_genome_assembly,_chromosome:_3	AUGUSTUS	exon	34870936	34871106	.	+	.	ID=g12921.t1.exon2;Parent=g12921.t1;
OY813000.1_Germaria_angustata_genome_assembly,_chromosome:_3	AUGUSTUS	intron	34871107	34871152	1	+	.	ID=g12921.t1.intron2;Parent=g12921.t1;
OY813000.1_Germaria_angustata_genome_assembly,_chromosome:_3	AUGUSTUS	CDS	34871153	34871551	1	+	0	ID=g12921.t1.CDS3;Parent=g12921.t1;
OY813000.1_Germaria_angustata_genome_assembly,_chromosome:_3	AUGUSTUS	exon	34871153	34871551	.	+	.	ID=g12921.t1.exon3;Parent=g12921.t1;
OY813000.1_Germaria_angustata_genome_assembly,_chromosome:_3	AUGUSTUS	stop_codon	34871549	34871551	.	+	0	ID=g12921.t1.stop1;Parent=g12921.t1;
OY813000.1_Germaria_angustata_genome_assembly,_chromosome:_3	AUGUSTUS	gene	34889326	34904283	.	+	.	ID=g12922;
OY813000.1_Germaria_angustata_genome_assembly,_chromosome:_3	AUGUSTUS	mRNA	34889326	34904283	0.32	+	.	ID=g12922.t1;Parent=g12922;
OY813000.1_Germaria_angustata_genome_assembly,_chromosome:_3	AUGUSTUS	start_codon	34889326	34889328	.	+	0	ID=g12922.t1.start1;Parent=g12922.t1;
OY813000.1_Germaria_angustata_genome_assembly,_chromosome:_3	AUGUSTUS	CDS	34889326	34889385	0.65	+	0	ID=g12922.t1.CDS1;Parent=g12922.t1;
OY813000.1_Germaria_angustata_genome_assembly,_chromosome:_3	AUGUSTUS	exon	34889326	34889385	.	+	.	ID=g12922.t1.exon1;Parent=g12922.t1;
OY813000.1_Germaria_angustata_genome_assembly,_chromosome:_3	AUGUSTUS	intron	34889386	34890042	0.67	+	.	ID=g12922.t1.intron1;Parent=g12922.t1;
OY813000.1_Germaria_angustata_genome_assembly,_chromosome:_3	AUGUSTUS	CDS	34890043	34890406	0.34	+	0	ID=g12922.t1.CDS2;Parent=g12922.t1;
OY813000.1_Germaria_angustata_genome_assembly,_chromosome:_3	AUGUSTUS	exon	34890043	34890406	.	+	.	ID=g12922.t1.exon2;Parent=g12922.t1;
OY813000.1_Germaria_angustata_genome_assembly,_chromosome:_3	AUGUSTUS	intron	34890407	34891331	0.5	+	.	ID=g12922.t1.intron2;Parent=g12922.t1;
OY813000.1_Germaria_angustata_genome_assembly,_chromosome:_3	AUGUSTUS	CDS	34891332	34891425	1	+	2	ID=g12922.t1.CDS3;Parent=g12922.t1;
OY813000.1_Germaria_angustata_genome_assembly,_chromosome:_3	AUGUSTUS	exon	34891332	34891425	.	+	.	ID=g12922.t1.exon3;Parent=g12922.t1;
OY813000.1_Germaria_angustata_genome_assembly,_chromosome:_3	AUGUSTUS	intron	34891426	34894235	1	+	.	ID=g12922.t1.intron3;Parent=g12922.t1;
OY813000.1_Germaria_angustata_genome_assembly,_chromosome:_3	AUGUSTUS	CDS	34894236	34894517	1	+	1	ID=g12922.t1.CDS4;Parent=g12922.t1;
OY813000.1_Germaria_angustata_genome_assembly,_chromosome:_3	AUGUSTUS	exon	34894236	34894517	.	+	.	ID=g12922.t1.exon4;Parent=g12922.t1;
OY813000.1_Germaria_angustata_genome_assembly,_chromosome:_3	AUGUSTUS	intron	34894518	34894588	1	+	.	ID=g12922.t1.intron4;Parent=g12922.t1;
OY813000.1_Germaria_angustata_genome_assembly,_chromosome:_3	AUGUSTUS	CDS	34894589	34895050	1	+	1	ID=g12922.t1.CDS5;Parent=g12922.t1;
OY813000.1_Germaria_angustata_genome_assembly,_chromosome:_3	AUGUSTUS	exon	34894589	34895050	.	+	.	ID=g12922.t1.exon5;Parent=g12922.t1;
OY813000.1_Germaria_angustata_genome_assembly,_chromosome:_3	AUGUSTUS	intron	34895051	34896193	1	+	.	ID=g12922.t1.intron5;Parent=g12922.t1;
OY813000.1_Germaria_angustata_genome_assembly,_chromosome:_3	AUGUSTUS	CDS	34896194	34896357	1	+	1	ID=g12922.t1.CDS6;Parent=g12922.t1;
OY813000.1_Germaria_angustata_genome_assembly,_chromosome:_3	AUGUSTUS	exon	34896194	34896357	.	+	.	ID=g12922.t1.exon6;Parent=g12922.t1;
OY813000.1_Germaria_angustata_genome_assembly,_chromosome:_3	AUGUSTUS	intron	34896358	34904089	1	+	.	ID=g12922.t1.intron6;Parent=g12922.t1;
OY813000.1_Germaria_angustata_genome_assembly,_chromosome:_3	AUGUSTUS	CDS	34904090	34904283	0.97	+	2	ID=g12922.t1.CDS7;Parent=g12922.t1;
OY813000.1_Germaria_angustata_genome_assembly,_chromosome:_3	AUGUSTUS	exon	34904090	34904283	.	+	.	ID=g12922.t1.exon7;Parent=g12922.t1;
OY813000.1_Germaria_angustata_genome_assembly,_chromosome:_3	AUGUSTUS	stop_codon	34904281	34904283	.	+	0	ID=g12922.t1.stop1;Parent=g12922.t1;
OY813000.1_Germaria_angustata_genome_assembly,_chromosome:_3	AUGUSTUS	gene	34925222	34925764	.	-	.	ID=g12923;
OY813000.1_Germaria_angustata_genome_assembly,_chromosome:_3	AUGUSTUS	mRNA	34925222	34925764	1	-	.	ID=g12923.t1;Parent=g12923;
OY813000.1_Germaria_angustata_genome_assembly,_chromosome:_3	AUGUSTUS	stop_codon	34925222	34925224	.	-	0	ID=g12923.t1.stop1;Parent=g12923.t1;
OY813000.1_Germaria_angustata_genome_assembly,_chromosome:_3	AUGUSTUS	CDS	34925222	34925764	1	-	0	ID=g12923.t1.CDS1;Parent=g12923.t1;
OY813000.1_Germaria_angustata_genome_assembly,_chromosome:_3	AUGUSTUS	exon	34925222	34925764	.	-	.	ID=g12923.t1.exon1;Parent=g12923.t1;
OY813000.1_Germaria_angustata_genome_assembly,_chromosome:_3	AUGUSTUS	start_codon	34925762	34925764	.	-	0	ID=g12923.t1.start1;Parent=g12923.t1;
OY813000.1_Germaria_angustata_genome_assembly,_chromosome:_3	AUGUSTUS	gene	34928082	34932098	.	-	.	ID=g12924;
OY813000.1_Germaria_angustata_genome_assembly,_chromosome:_3	AUGUSTUS	mRNA	34928082	34932098	1	-	.	ID=g12924.t1;Parent=g12924;
OY813000.1_Germaria_angustata_genome_assembly,_chromosome:_3	AUGUSTUS	stop_codon	34928082	34928084	.	-	0	ID=g12924.t1.stop1;Parent=g12924.t1;
OY813000.1_Germaria_angustata_genome_assembly,_chromosome:_3	AUGUSTUS	CDS	34928082	34932098	1	-	0	ID=g12924.t1.CDS1;Parent=g12924.t1;
OY813000.1_Germaria_angustata_genome_assembly,_chromosome:_3	AUGUSTUS	exon	34928082	34932098	.	-	.	ID=g12924.t1.exon1;Parent=g12924.t1;
OY813000.1_Germaria_angustata_genome_assembly,_chromosome:_3	AUGUSTUS	start_codon	34932096	34932098	.	-	0	ID=g12924.t1.start1;Parent=g12924.t1;
OY813000.1_Germaria_angustata_genome_assembly,_chromosome:_3	AUGUSTUS	gene	34954608	34962332	.	-	.	ID=g12925;
OY813000.1_Germaria_angustata_genome_assembly,_chromosome:_3	AUGUSTUS	mRNA	34954608	34962332	1	-	.	ID=g12925.t1;Parent=g12925;
OY813000.1_Germaria_angustata_genome_assembly,_chromosome:_3	AUGUSTUS	stop_codon	34954608	34954610	.	-	0	ID=g12925.t1.stop1;Parent=g12925.t1;
OY813000.1_Germaria_angustata_genome_assembly,_chromosome:_3	AUGUSTUS	CDS	34954608	34954899	1	-	1	ID=g12925.t1.CDS1;Parent=g12925.t1;
OY813000.1_Germaria_angustata_genome_assembly,_chromosome:_3	AUGUSTUS	exon	34954608	34954899	.	-	.	ID=g12925.t1.exon1;Parent=g12925.t1;
OY813000.1_Germaria_angustata_genome_assembly,_chromosome:_3	AUGUSTUS	intron	34954900	34958171	1	-	.	ID=g12925.t1.intron1;Parent=g12925.t1;
OY813000.1_Germaria_angustata_genome_assembly,_chromosome:_3	AUGUSTUS	CDS	34958172	34958824	1	-	0	ID=g12925.t1.CDS2;Parent=g12925.t1;
OY813000.1_Germaria_angustata_genome_assembly,_chromosome:_3	AUGUSTUS	exon	34958172	34958824	.	-	.	ID=g12925.t1.exon2;Parent=g12925.t1;
OY813000.1_Germaria_angustata_genome_assembly,_chromosome:_3	AUGUSTUS	intron	34958825	34961627	1	-	.	ID=g12925.t1.intron2;Parent=g12925.t1;
OY813000.1_Germaria_angustata_genome_assembly,_chromosome:_3	AUGUSTUS	CDS	34961628	34962332	1	-	0	ID=g12925.t1.CDS3;Parent=g12925.t1;
OY813000.1_Germaria_angustata_genome_assembly,_chromosome:_3	AUGUSTUS	exon	34961628	34962332	.	-	.	ID=g12925.t1.exon3;Parent=g12925.t1;
OY813000.1_Germaria_angustata_genome_assembly,_chromosome:_3	AUGUSTUS	start_codon	34962330	34962332	.	-	0	ID=g12925.t1.start1;Parent=g12925.t1;
OY813000.1_Germaria_angustata_genome_assembly,_chromosome:_3	AUGUSTUS	gene	34968797	34999936	.	-	.	ID=g12926;
OY813000.1_Germaria_angustata_genome_assembly,_chromosome:_3	AUGUSTUS	mRNA	34968797	34999936	0.97	-	.	ID=g12926.t1;Parent=g12926;
OY813000.1_Germaria_angustata_genome_assembly,_chromosome:_3	AUGUSTUS	stop_codon	34968797	34968799	.	-	0	ID=g12926.t1.stop1;Parent=g12926.t1;
OY813000.1_Germaria_angustata_genome_assembly,_chromosome:_3	AUGUSTUS	CDS	34968797	34968920	1	-	1	ID=g12926.t1.CDS1;Parent=g12926.t1;
OY813000.1_Germaria_angustata_genome_assembly,_chromosome:_3	AUGUSTUS	exon	34968797	34968920	.	-	.	ID=g12926.t1.exon1;Parent=g12926.t1;
OY813000.1_Germaria_angustata_genome_assembly,_chromosome:_3	AUGUSTUS	intron	34968921	34975639	1	-	.	ID=g12926.t1.intron1;Parent=g12926.t1;
OY813000.1_Germaria_angustata_genome_assembly,_chromosome:_3	AUGUSTUS	CDS	34975640	34976193	1	-	0	ID=g12926.t1.CDS2;Parent=g12926.t1;
OY813000.1_Germaria_angustata_genome_assembly,_chromosome:_3	AUGUSTUS	exon	34975640	34976193	.	-	.	ID=g12926.t1.exon2;Parent=g12926.t1;
OY813000.1_Germaria_angustata_genome_assembly,_chromosome:_3	AUGUSTUS	intron	34976194	34979469	1	-	.	ID=g12926.t1.intron2;Parent=g12926.t1;
OY813000.1_Germaria_angustata_genome_assembly,_chromosome:_3	AUGUSTUS	CDS	34979470	34979559	0.97	-	0	ID=g12926.t1.CDS3;Parent=g12926.t1;
OY813000.1_Germaria_angustata_genome_assembly,_chromosome:_3	AUGUSTUS	exon	34979470	34979559	.	-	.	ID=g12926.t1.exon3;Parent=g12926.t1;
OY813000.1_Germaria_angustata_genome_assembly,_chromosome:_3	AUGUSTUS	intron	34979560	34988378	0.97	-	.	ID=g12926.t1.intron3;Parent=g12926.t1;
OY813000.1_Germaria_angustata_genome_assembly,_chromosome:_3	AUGUSTUS	CDS	34988379	34988517	0.97	-	1	ID=g12926.t1.CDS4;Parent=g12926.t1;
OY813000.1_Germaria_angustata_genome_assembly,_chromosome:_3	AUGUSTUS	exon	34988379	34988517	.	-	.	ID=g12926.t1.exon4;Parent=g12926.t1;
OY813000.1_Germaria_angustata_genome_assembly,_chromosome:_3	AUGUSTUS	intron	34988518	34993830	1	-	.	ID=g12926.t1.intron4;Parent=g12926.t1;
OY813000.1_Germaria_angustata_genome_assembly,_chromosome:_3	AUGUSTUS	CDS	34993831	34993943	1	-	0	ID=g12926.t1.CDS5;Parent=g12926.t1;
OY813000.1_Germaria_angustata_genome_assembly,_chromosome:_3	AUGUSTUS	exon	34993831	34993943	.	-	.	ID=g12926.t1.exon5;Parent=g12926.t1;
OY813000.1_Germaria_angustata_genome_assembly,_chromosome:_3	AUGUSTUS	intron	34993944	34996598	1	-	.	ID=g12926.t1.intron5;Parent=g12926.t1;
OY813000.1_Germaria_angustata_genome_assembly,_chromosome:_3	AUGUSTUS	CDS	34996599	34996863	1	-	1	ID=g12926.t1.CDS6;Parent=g12926.t1;
OY813000.1_Germaria_angustata_genome_assembly,_chromosome:_3	AUGUSTUS	exon	34996599	34996863	.	-	.	ID=g12926.t1.exon6;Parent=g12926.t1;
OY813000.1_Germaria_angustata_genome_assembly,_chromosome:_3	AUGUSTUS	intron	34996864	34999844	1	-	.	ID=g12926.t1.intron6;Parent=g12926.t1;
OY813000.1_Germaria_angustata_genome_assembly,_chromosome:_3	AUGUSTUS	CDS	34999845	34999936	1	-	0	ID=g12926.t1.CDS7;Parent=g12926.t1;
OY813000.1_Germaria_angustata_genome_assembly,_chromosome:_3	AUGUSTUS	exon	34999845	34999936	.	-	.	ID=g12926.t1.exon7;Parent=g12926.t1;
OY813000.1_Germaria_angustata_genome_assembly,_chromosome:_3	AUGUSTUS	start_codon	34999934	34999936	.	-	0	ID=g12926.t1.start1;Parent=g12926.t1;
OY813000.1_Germaria_angustata_genome_assembly,_chromosome:_3	AUGUSTUS	gene	35003227	35003781	.	-	.	ID=g12927;
OY813000.1_Germaria_angustata_genome_assembly,_chromosome:_3	AUGUSTUS	mRNA	35003227	35003781	0.9	-	.	ID=g12927.t1;Parent=g12927;
OY813000.1_Germaria_angustata_genome_assembly,_chromosome:_3	AUGUSTUS	stop_codon	35003227	35003229	.	-	0	ID=g12927.t1.stop1;Parent=g12927.t1;
OY813000.1_Germaria_angustata_genome_assembly,_chromosome:_3	AUGUSTUS	CDS	35003227	35003781	0.9	-	0	ID=g12927.t1.CDS1;Parent=g12927.t1;
OY813000.1_Germaria_angustata_genome_assembly,_chromosome:_3	AUGUSTUS	exon	35003227	35003781	.	-	.	ID=g12927.t1.exon1;Parent=g12927.t1;
OY813000.1_Germaria_angustata_genome_assembly,_chromosome:_3	AUGUSTUS	start_codon	35003779	35003781	.	-	0	ID=g12927.t1.start1;Parent=g12927.t1;
OY813000.1_Germaria_angustata_genome_assembly,_chromosome:_3	AUGUSTUS	gene	35004457	35004831	.	-	.	ID=g12928;
OY813000.1_Germaria_angustata_genome_assembly,_chromosome:_3	AUGUSTUS	mRNA	35004457	35004831	1	-	.	ID=g12928.t1;Parent=g12928;
OY813000.1_Germaria_angustata_genome_assembly,_chromosome:_3	AUGUSTUS	stop_codon	35004457	35004459	.	-	0	ID=g12928.t1.stop1;Parent=g12928.t1;
OY813000.1_Germaria_angustata_genome_assembly,_chromosome:_3	AUGUSTUS	CDS	35004457	35004831	1	-	0	ID=g12928.t1.CDS1;Parent=g12928.t1;
OY813000.1_Germaria_angustata_genome_assembly,_chromosome:_3	AUGUSTUS	exon	35004457	35004831	.	-	.	ID=g12928.t1.exon1;Parent=g12928.t1;
OY813000.1_Germaria_angustata_genome_assembly,_chromosome:_3	AUGUSTUS	start_codon	35004829	35004831	.	-	0	ID=g12928.t1.start1;Parent=g12928.t1;
OY813000.1_Germaria_angustata_genome_assembly,_chromosome:_3	AUGUSTUS	gene	35008715	35013507	.	+	.	ID=g12929;
OY813000.1_Germaria_angustata_genome_assembly,_chromosome:_3	AUGUSTUS	mRNA	35008715	35013507	1	+	.	ID=g12929.t1;Parent=g12929;
OY813000.1_Germaria_angustata_genome_assembly,_chromosome:_3	AUGUSTUS	start_codon	35008715	35008717	.	+	0	ID=g12929.t1.start1;Parent=g12929.t1;
OY813000.1_Germaria_angustata_genome_assembly,_chromosome:_3	AUGUSTUS	CDS	35008715	35008825	1	+	0	ID=g12929.t1.CDS1;Parent=g12929.t1;
OY813000.1_Germaria_angustata_genome_assembly,_chromosome:_3	AUGUSTUS	exon	35008715	35008825	.	+	.	ID=g12929.t1.exon1;Parent=g12929.t1;
OY813000.1_Germaria_angustata_genome_assembly,_chromosome:_3	AUGUSTUS	intron	35008826	35008886	1	+	.	ID=g12929.t1.intron1;Parent=g12929.t1;
OY813000.1_Germaria_angustata_genome_assembly,_chromosome:_3	AUGUSTUS	CDS	35008887	35009030	1	+	0	ID=g12929.t1.CDS2;Parent=g12929.t1;
OY813000.1_Germaria_angustata_genome_assembly,_chromosome:_3	AUGUSTUS	exon	35008887	35009030	.	+	.	ID=g12929.t1.exon2;Parent=g12929.t1;
OY813000.1_Germaria_angustata_genome_assembly,_chromosome:_3	AUGUSTUS	intron	35009031	35010682	1	+	.	ID=g12929.t1.intron2;Parent=g12929.t1;
OY813000.1_Germaria_angustata_genome_assembly,_chromosome:_3	AUGUSTUS	CDS	35010683	35010811	1	+	0	ID=g12929.t1.CDS3;Parent=g12929.t1;
OY813000.1_Germaria_angustata_genome_assembly,_chromosome:_3	AUGUSTUS	exon	35010683	35010811	.	+	.	ID=g12929.t1.exon3;Parent=g12929.t1;
OY813000.1_Germaria_angustata_genome_assembly,_chromosome:_3	AUGUSTUS	intron	35010812	35013330	1	+	.	ID=g12929.t1.intron3;Parent=g12929.t1;
OY813000.1_Germaria_angustata_genome_assembly,_chromosome:_3	AUGUSTUS	CDS	35013331	35013507	1	+	0	ID=g12929.t1.CDS4;Parent=g12929.t1;
OY813000.1_Germaria_angustata_genome_assembly,_chromosome:_3	AUGUSTUS	exon	35013331	35013507	.	+	.	ID=g12929.t1.exon4;Parent=g12929.t1;
OY813000.1_Germaria_angustata_genome_assembly,_chromosome:_3	AUGUSTUS	stop_codon	35013505	35013507	.	+	0	ID=g12929.t1.stop1;Parent=g12929.t1;
OY813000.1_Germaria_angustata_genome_assembly,_chromosome:_3	AUGUSTUS	gene	35015705	35017678	.	-	.	ID=g12930;
OY813000.1_Germaria_angustata_genome_assembly,_chromosome:_3	AUGUSTUS	mRNA	35015705	35017678	1	-	.	ID=g12930.t1;Parent=g12930;
OY813000.1_Germaria_angustata_genome_assembly,_chromosome:_3	AUGUSTUS	stop_codon	35015705	35015707	.	-	0	ID=g12930.t1.stop1;Parent=g12930.t1;
OY813000.1_Germaria_angustata_genome_assembly,_chromosome:_3	AUGUSTUS	CDS	35015705	35015840	1	-	1	ID=g12930.t1.CDS1;Parent=g12930.t1;
OY813000.1_Germaria_angustata_genome_assembly,_chromosome:_3	AUGUSTUS	exon	35015705	35015840	.	-	.	ID=g12930.t1.exon1;Parent=g12930.t1;
OY813000.1_Germaria_angustata_genome_assembly,_chromosome:_3	AUGUSTUS	intron	35015841	35017227	1	-	.	ID=g12930.t1.intron1;Parent=g12930.t1;
OY813000.1_Germaria_angustata_genome_assembly,_chromosome:_3	AUGUSTUS	CDS	35017228	35017383	1	-	1	ID=g12930.t1.CDS2;Parent=g12930.t1;
OY813000.1_Germaria_angustata_genome_assembly,_chromosome:_3	AUGUSTUS	exon	35017228	35017383	.	-	.	ID=g12930.t1.exon2;Parent=g12930.t1;
OY813000.1_Germaria_angustata_genome_assembly,_chromosome:_3	AUGUSTUS	intron	35017384	35017451	1	-	.	ID=g12930.t1.intron2;Parent=g12930.t1;
OY813000.1_Germaria_angustata_genome_assembly,_chromosome:_3	AUGUSTUS	CDS	35017452	35017678	1	-	0	ID=g12930.t1.CDS3;Parent=g12930.t1;
OY813000.1_Germaria_angustata_genome_assembly,_chromosome:_3	AUGUSTUS	exon	35017452	35017678	.	-	.	ID=g12930.t1.exon3;Parent=g12930.t1;
OY813000.1_Germaria_angustata_genome_assembly,_chromosome:_3	AUGUSTUS	start_codon	35017676	35017678	.	-	0	ID=g12930.t1.start1;Parent=g12930.t1;
OY813000.1_Germaria_angustata_genome_assembly,_chromosome:_3	AUGUSTUS	gene	35037967	35038440	.	-	.	ID=g12931;
OY813000.1_Germaria_angustata_genome_assembly,_chromosome:_3	AUGUSTUS	mRNA	35037967	35038179	1	-	.	ID=g12931.t1;Parent=g12931;
OY813000.1_Germaria_angustata_genome_assembly,_chromosome:_3	AUGUSTUS	stop_codon	35037967	35037969	.	-	0	ID=g12931.t1.stop1;Parent=g12931.t1;
OY813000.1_Germaria_angustata_genome_assembly,_chromosome:_3	AUGUSTUS	CDS	35037967	35038179	1	-	0	ID=g12931.t1.CDS1;Parent=g12931.t1;
OY813000.1_Germaria_angustata_genome_assembly,_chromosome:_3	AUGUSTUS	exon	35037967	35038179	.	-	.	ID=g12931.t1.exon1;Parent=g12931.t1;
OY813000.1_Germaria_angustata_genome_assembly,_chromosome:_3	AUGUSTUS	start_codon	35038177	35038179	.	-	0	ID=g12931.t1.start1;Parent=g12931.t1;
OY813000.1_Germaria_angustata_genome_assembly,_chromosome:_3	AUGUSTUS	mRNA	35037967	35038440	0.44	-	.	ID=g12931.t2;Parent=g12931;
OY813000.1_Germaria_angustata_genome_assembly,_chromosome:_3	AUGUSTUS	stop_codon	35037967	35037969	.	-	0	ID=g12931.t2.stop1;Parent=g12931.t2;
OY813000.1_Germaria_angustata_genome_assembly,_chromosome:_3	AUGUSTUS	CDS	35037967	35038440	0.44	-	0	ID=g12931.t2.CDS1;Parent=g12931.t2;
OY813000.1_Germaria_angustata_genome_assembly,_chromosome:_3	AUGUSTUS	exon	35037967	35038440	.	-	.	ID=g12931.t2.exon1;Parent=g12931.t2;
OY813000.1_Germaria_angustata_genome_assembly,_chromosome:_3	AUGUSTUS	start_codon	35038438	35038440	.	-	0	ID=g12931.t2.start1;Parent=g12931.t2;
OY813000.1_Germaria_angustata_genome_assembly,_chromosome:_3	AUGUSTUS	gene	35039003	35040316	.	-	.	ID=g12932;
OY813000.1_Germaria_angustata_genome_assembly,_chromosome:_3	AUGUSTUS	mRNA	35039003	35040316	1	-	.	ID=g12932.t1;Parent=g12932;
OY813000.1_Germaria_angustata_genome_assembly,_chromosome:_3	AUGUSTUS	stop_codon	35039003	35039005	.	-	0	ID=g12932.t1.stop1;Parent=g12932.t1;
OY813000.1_Germaria_angustata_genome_assembly,_chromosome:_3	AUGUSTUS	CDS	35039003	35040316	1	-	0	ID=g12932.t1.CDS1;Parent=g12932.t1;
OY813000.1_Germaria_angustata_genome_assembly,_chromosome:_3	AUGUSTUS	exon	35039003	35040316	.	-	.	ID=g12932.t1.exon1;Parent=g12932.t1;
OY813000.1_Germaria_angustata_genome_assembly,_chromosome:_3	AUGUSTUS	start_codon	35040314	35040316	.	-	0	ID=g12932.t1.start1;Parent=g12932.t1;
OY813000.1_Germaria_angustata_genome_assembly,_chromosome:_3	AUGUSTUS	gene	35040786	35042017	.	-	.	ID=g12933;
OY813000.1_Germaria_angustata_genome_assembly,_chromosome:_3	AUGUSTUS	mRNA	35040786	35042017	0.7	-	.	ID=g12933.t1;Parent=g12933;
OY813000.1_Germaria_angustata_genome_assembly,_chromosome:_3	AUGUSTUS	stop_codon	35040786	35040788	.	-	0	ID=g12933.t1.stop1;Parent=g12933.t1;
OY813000.1_Germaria_angustata_genome_assembly,_chromosome:_3	AUGUSTUS	CDS	35040786	35040974	0.72	-	0	ID=g12933.t1.CDS1;Parent=g12933.t1;
OY813000.1_Germaria_angustata_genome_assembly,_chromosome:_3	AUGUSTUS	exon	35040786	35040974	.	-	.	ID=g12933.t1.exon1;Parent=g12933.t1;
OY813000.1_Germaria_angustata_genome_assembly,_chromosome:_3	AUGUSTUS	intron	35040975	35041810	0.7	-	.	ID=g12933.t1.intron1;Parent=g12933.t1;
OY813000.1_Germaria_angustata_genome_assembly,_chromosome:_3	AUGUSTUS	CDS	35041811	35042017	0.92	-	0	ID=g12933.t1.CDS2;Parent=g12933.t1;
OY813000.1_Germaria_angustata_genome_assembly,_chromosome:_3	AUGUSTUS	exon	35041811	35042017	.	-	.	ID=g12933.t1.exon2;Parent=g12933.t1;
OY813000.1_Germaria_angustata_genome_assembly,_chromosome:_3	AUGUSTUS	start_codon	35042015	35042017	.	-	0	ID=g12933.t1.start1;Parent=g12933.t1;
OY813000.1_Germaria_angustata_genome_assembly,_chromosome:_3	AUGUSTUS	mRNA	35040786	35042017	0.54	-	.	ID=g12933.t2;Parent=g12933;
OY813000.1_Germaria_angustata_genome_assembly,_chromosome:_3	AUGUSTUS	stop_codon	35040786	35040788	.	-	0	ID=g12933.t2.stop1;Parent=g12933.t2;
OY813000.1_Germaria_angustata_genome_assembly,_chromosome:_3	AUGUSTUS	CDS	35040786	35041180	0.72	-	2	ID=g12933.t2.CDS1;Parent=g12933.t2;
OY813000.1_Germaria_angustata_genome_assembly,_chromosome:_3	AUGUSTUS	exon	35040786	35041180	.	-	.	ID=g12933.t2.exon1;Parent=g12933.t2;
OY813000.1_Germaria_angustata_genome_assembly,_chromosome:_3	AUGUSTUS	intron	35041181	35041255	0.58	-	.	ID=g12933.t2.intron1;Parent=g12933.t2;
OY813000.1_Germaria_angustata_genome_assembly,_chromosome:_3	AUGUSTUS	CDS	35041256	35041648	0.54	-	2	ID=g12933.t2.CDS2;Parent=g12933.t2;
OY813000.1_Germaria_angustata_genome_assembly,_chromosome:_3	AUGUSTUS	exon	35041256	35041648	.	-	.	ID=g12933.t2.exon2;Parent=g12933.t2;
OY813000.1_Germaria_angustata_genome_assembly,_chromosome:_3	AUGUSTUS	intron	35041649	35041881	0.94	-	.	ID=g12933.t2.intron2;Parent=g12933.t2;
OY813000.1_Germaria_angustata_genome_assembly,_chromosome:_3	AUGUSTUS	CDS	35041882	35042017	0.99	-	0	ID=g12933.t2.CDS3;Parent=g12933.t2;
OY813000.1_Germaria_angustata_genome_assembly,_chromosome:_3	AUGUSTUS	exon	35041882	35042017	.	-	.	ID=g12933.t2.exon3;Parent=g12933.t2;
OY813000.1_Germaria_angustata_genome_assembly,_chromosome:_3	AUGUSTUS	start_codon	35042015	35042017	.	-	0	ID=g12933.t2.start1;Parent=g12933.t2;
OY813000.1_Germaria_angustata_genome_assembly,_chromosome:_3	AUGUSTUS	mRNA	35041796	35042017	0.76	-	.	ID=g12933.t3;Parent=g12933;
OY813000.1_Germaria_angustata_genome_assembly,_chromosome:_3	AUGUSTUS	stop_codon	35041796	35041798	.	-	0	ID=g12933.t3.stop1;Parent=g12933.t3;
OY813000.1_Germaria_angustata_genome_assembly,_chromosome:_3	AUGUSTUS	CDS	35041796	35042017	0.76	-	0	ID=g12933.t3.CDS1;Parent=g12933.t3;
OY813000.1_Germaria_angustata_genome_assembly,_chromosome:_3	AUGUSTUS	exon	35041796	35042017	.	-	.	ID=g12933.t3.exon1;Parent=g12933.t3;
OY813000.1_Germaria_angustata_genome_assembly,_chromosome:_3	AUGUSTUS	start_codon	35042015	35042017	.	-	0	ID=g12933.t3.start1;Parent=g12933.t3;
OY813000.1_Germaria_angustata_genome_assembly,_chromosome:_3	AUGUSTUS	mRNA	35040786	35041628	0.45	-	.	ID=g12933.t4;Parent=g12933;
OY813000.1_Germaria_angustata_genome_assembly,_chromosome:_3	AUGUSTUS	stop_codon	35040786	35040788	.	-	0	ID=g12933.t4.stop1;Parent=g12933.t4;
OY813000.1_Germaria_angustata_genome_assembly,_chromosome:_3	AUGUSTUS	CDS	35040786	35041180	0.67	-	2	ID=g12933.t4.CDS1;Parent=g12933.t4;
OY813000.1_Germaria_angustata_genome_assembly,_chromosome:_3	AUGUSTUS	exon	35040786	35041180	.	-	.	ID=g12933.t4.exon1;Parent=g12933.t4;
OY813000.1_Germaria_angustata_genome_assembly,_chromosome:_3	AUGUSTUS	intron	35041181	35041255	0.57	-	.	ID=g12933.t4.intron1;Parent=g12933.t4;
OY813000.1_Germaria_angustata_genome_assembly,_chromosome:_3	AUGUSTUS	CDS	35041256	35041628	0.45	-	0	ID=g12933.t4.CDS2;Parent=g12933.t4;
OY813000.1_Germaria_angustata_genome_assembly,_chromosome:_3	AUGUSTUS	exon	35041256	35041628	.	-	.	ID=g12933.t4.exon2;Parent=g12933.t4;
OY813000.1_Germaria_angustata_genome_assembly,_chromosome:_3	AUGUSTUS	start_codon	35041626	35041628	.	-	0	ID=g12933.t4.start1;Parent=g12933.t4;
OY813000.1_Germaria_angustata_genome_assembly,_chromosome:_3	AUGUSTUS	gene	35043852	35076947	.	+	.	ID=g12934;
OY813000.1_Germaria_angustata_genome_assembly,_chromosome:_3	AUGUSTUS	mRNA	35043852	35076947	1	+	.	ID=g12934.t1;Parent=g12934;
OY813000.1_Germaria_angustata_genome_assembly,_chromosome:_3	AUGUSTUS	start_codon	35043852	35043854	.	+	0	ID=g12934.t1.start1;Parent=g12934.t1;
OY813000.1_Germaria_angustata_genome_assembly,_chromosome:_3	AUGUSTUS	CDS	35043852	35044081	1	+	0	ID=g12934.t1.CDS1;Parent=g12934.t1;
OY813000.1_Germaria_angustata_genome_assembly,_chromosome:_3	AUGUSTUS	exon	35043852	35044081	.	+	.	ID=g12934.t1.exon1;Parent=g12934.t1;
OY813000.1_Germaria_angustata_genome_assembly,_chromosome:_3	AUGUSTUS	intron	35044082	35054610	1	+	.	ID=g12934.t1.intron1;Parent=g12934.t1;
OY813000.1_Germaria_angustata_genome_assembly,_chromosome:_3	AUGUSTUS	CDS	35054611	35057020	1	+	1	ID=g12934.t1.CDS2;Parent=g12934.t1;
OY813000.1_Germaria_angustata_genome_assembly,_chromosome:_3	AUGUSTUS	exon	35054611	35057020	.	+	.	ID=g12934.t1.exon2;Parent=g12934.t1;
OY813000.1_Germaria_angustata_genome_assembly,_chromosome:_3	AUGUSTUS	intron	35057021	35062611	1	+	.	ID=g12934.t1.intron2;Parent=g12934.t1;
OY813000.1_Germaria_angustata_genome_assembly,_chromosome:_3	AUGUSTUS	CDS	35062612	35062905	1	+	0	ID=g12934.t1.CDS3;Parent=g12934.t1;
OY813000.1_Germaria_angustata_genome_assembly,_chromosome:_3	AUGUSTUS	exon	35062612	35062905	.	+	.	ID=g12934.t1.exon3;Parent=g12934.t1;
OY813000.1_Germaria_angustata_genome_assembly,_chromosome:_3	AUGUSTUS	intron	35062906	35065848	1	+	.	ID=g12934.t1.intron3;Parent=g12934.t1;
OY813000.1_Germaria_angustata_genome_assembly,_chromosome:_3	AUGUSTUS	CDS	35065849	35067892	1	+	0	ID=g12934.t1.CDS4;Parent=g12934.t1;
OY813000.1_Germaria_angustata_genome_assembly,_chromosome:_3	AUGUSTUS	exon	35065849	35067892	.	+	.	ID=g12934.t1.exon4;Parent=g12934.t1;
OY813000.1_Germaria_angustata_genome_assembly,_chromosome:_3	AUGUSTUS	intron	35067893	35073224	1	+	.	ID=g12934.t1.intron4;Parent=g12934.t1;
OY813000.1_Germaria_angustata_genome_assembly,_chromosome:_3	AUGUSTUS	CDS	35073225	35075296	1	+	2	ID=g12934.t1.CDS5;Parent=g12934.t1;
OY813000.1_Germaria_angustata_genome_assembly,_chromosome:_3	AUGUSTUS	exon	35073225	35075296	.	+	.	ID=g12934.t1.exon5;Parent=g12934.t1;
OY813000.1_Germaria_angustata_genome_assembly,_chromosome:_3	AUGUSTUS	intron	35075297	35076028	1	+	.	ID=g12934.t1.intron5;Parent=g12934.t1;
OY813000.1_Germaria_angustata_genome_assembly,_chromosome:_3	AUGUSTUS	CDS	35076029	35076754	1	+	0	ID=g12934.t1.CDS6;Parent=g12934.t1;
OY813000.1_Germaria_angustata_genome_assembly,_chromosome:_3	AUGUSTUS	exon	35076029	35076754	.	+	.	ID=g12934.t1.exon6;Parent=g12934.t1;
OY813000.1_Germaria_angustata_genome_assembly,_chromosome:_3	AUGUSTUS	intron	35076755	35076821	1	+	.	ID=g12934.t1.intron6;Parent=g12934.t1;
OY813000.1_Germaria_angustata_genome_assembly,_chromosome:_3	AUGUSTUS	CDS	35076822	35076947	1	+	0	ID=g12934.t1.CDS7;Parent=g12934.t1;
OY813000.1_Germaria_angustata_genome_assembly,_chromosome:_3	AUGUSTUS	exon	35076822	35076947	.	+	.	ID=g12934.t1.exon7;Parent=g12934.t1;
OY813000.1_Germaria_angustata_genome_assembly,_chromosome:_3	AUGUSTUS	stop_codon	35076945	35076947	.	+	0	ID=g12934.t1.stop1;Parent=g12934.t1;
OY813000.1_Germaria_angustata_genome_assembly,_chromosome:_3	GeneMark.hmm3	mRNA	35054660	35076947	.	+	.	ID=g12934.t2;Parent=g12934;
OY813000.1_Germaria_angustata_genome_assembly,_chromosome:_3	GeneMark.hmm3	start_codon	35054660	35054662	.	+	0	ID=g12934.t2.start1;Parent=g12934.t2;
OY813000.1_Germaria_angustata_genome_assembly,_chromosome:_3	GeneMark.hmm3	CDS	35054660	35057020	.	+	0	ID=g12934.t2.CDS1;Parent=g12934.t2;
OY813000.1_Germaria_angustata_genome_assembly,_chromosome:_3	GeneMark.hmm3	exon	35054660	35057020	0	+	.	ID=g12934.t2.exon1;Parent=g12934.t2;
OY813000.1_Germaria_angustata_genome_assembly,_chromosome:_3	GeneMark.hmm3	intron	35057021	35062611	.	+	0	ID=g12934.t2.intron1;Parent=g12934.t2;
OY813000.1_Germaria_angustata_genome_assembly,_chromosome:_3	GeneMark.hmm3	CDS	35062612	35062905	.	+	0	ID=g12934.t2.CDS2;Parent=g12934.t2;
OY813000.1_Germaria_angustata_genome_assembly,_chromosome:_3	GeneMark.hmm3	exon	35062612	35062905	0	+	.	ID=g12934.t2.exon2;Parent=g12934.t2;
OY813000.1_Germaria_angustata_genome_assembly,_chromosome:_3	GeneMark.hmm3	intron	35062906	35065848	.	+	0	ID=g12934.t2.intron2;Parent=g12934.t2;
OY813000.1_Germaria_angustata_genome_assembly,_chromosome:_3	GeneMark.hmm3	CDS	35065849	35067892	.	+	0	ID=g12934.t2.CDS3;Parent=g12934.t2;
OY813000.1_Germaria_angustata_genome_assembly,_chromosome:_3	GeneMark.hmm3	exon	35065849	35067892	0	+	.	ID=g12934.t2.exon3;Parent=g12934.t2;
OY813000.1_Germaria_angustata_genome_assembly,_chromosome:_3	GeneMark.hmm3	intron	35067893	35073224	.	+	2	ID=g12934.t2.intron3;Parent=g12934.t2;
OY813000.1_Germaria_angustata_genome_assembly,_chromosome:_3	GeneMark.hmm3	CDS	35073225	35075296	.	+	2	ID=g12934.t2.CDS4;Parent=g12934.t2;
OY813000.1_Germaria_angustata_genome_assembly,_chromosome:_3	GeneMark.hmm3	exon	35073225	35075296	0	+	.	ID=g12934.t2.exon4;Parent=g12934.t2;
OY813000.1_Germaria_angustata_genome_assembly,_chromosome:_3	GeneMark.hmm3	intron	35075297	35076028	.	+	0	ID=g12934.t2.intron4;Parent=g12934.t2;
OY813000.1_Germaria_angustata_genome_assembly,_chromosome:_3	GeneMark.hmm3	CDS	35076029	35076754	.	+	0	ID=g12934.t2.CDS5;Parent=g12934.t2;
OY813000.1_Germaria_angustata_genome_assembly,_chromosome:_3	GeneMark.hmm3	exon	35076029	35076754	0	+	.	ID=g12934.t2.exon5;Parent=g12934.t2;
OY813000.1_Germaria_angustata_genome_assembly,_chromosome:_3	GeneMark.hmm3	intron	35076755	35076821	.	+	0	ID=g12934.t2.intron5;Parent=g12934.t2;
OY813000.1_Germaria_angustata_genome_assembly,_chromosome:_3	GeneMark.hmm3	CDS	35076822	35076947	.	+	0	ID=g12934.t2.CDS6;Parent=g12934.t2;
OY813000.1_Germaria_angustata_genome_assembly,_chromosome:_3	GeneMark.hmm3	exon	35076822	35076947	0	+	.	ID=g12934.t2.exon6;Parent=g12934.t2;
OY813000.1_Germaria_angustata_genome_assembly,_chromosome:_3	GeneMark.hmm3	stop_codon	35076945	35076947	.	+	0	ID=g12934.t2.stop1;Parent=g12934.t2;
OY813000.1_Germaria_angustata_genome_assembly,_chromosome:_3	AUGUSTUS	gene	35045437	35045782	.	-	.	ID=g12935;
OY813000.1_Germaria_angustata_genome_assembly,_chromosome:_3	AUGUSTUS	mRNA	35045437	35045782	0.92	-	.	ID=g12935.t1;Parent=g12935;
OY813000.1_Germaria_angustata_genome_assembly,_chromosome:_3	AUGUSTUS	stop_codon	35045437	35045439	.	-	0	ID=g12935.t1.stop1;Parent=g12935.t1;
OY813000.1_Germaria_angustata_genome_assembly,_chromosome:_3	AUGUSTUS	CDS	35045437	35045587	0.92	-	1	ID=g12935.t1.CDS1;Parent=g12935.t1;
OY813000.1_Germaria_angustata_genome_assembly,_chromosome:_3	AUGUSTUS	exon	35045437	35045587	.	-	.	ID=g12935.t1.exon1;Parent=g12935.t1;
OY813000.1_Germaria_angustata_genome_assembly,_chromosome:_3	AUGUSTUS	intron	35045588	35045648	0.92	-	.	ID=g12935.t1.intron1;Parent=g12935.t1;
OY813000.1_Germaria_angustata_genome_assembly,_chromosome:_3	AUGUSTUS	CDS	35045649	35045782	0.93	-	0	ID=g12935.t1.CDS2;Parent=g12935.t1;
OY813000.1_Germaria_angustata_genome_assembly,_chromosome:_3	AUGUSTUS	exon	35045649	35045782	.	-	.	ID=g12935.t1.exon2;Parent=g12935.t1;
OY813000.1_Germaria_angustata_genome_assembly,_chromosome:_3	AUGUSTUS	start_codon	35045780	35045782	.	-	0	ID=g12935.t1.start1;Parent=g12935.t1;
OY813000.1_Germaria_angustata_genome_assembly,_chromosome:_3	AUGUSTUS	gene	35088451	35095832	.	+	.	ID=g12936;
OY813000.1_Germaria_angustata_genome_assembly,_chromosome:_3	AUGUSTUS	mRNA	35088451	35095832	0.49	+	.	ID=g12936.t1;Parent=g12936;
OY813000.1_Germaria_angustata_genome_assembly,_chromosome:_3	AUGUSTUS	start_codon	35088451	35088453	.	+	0	ID=g12936.t1.start1;Parent=g12936.t1;
OY813000.1_Germaria_angustata_genome_assembly,_chromosome:_3	AUGUSTUS	CDS	35088451	35088541	0.51	+	0	ID=g12936.t1.CDS1;Parent=g12936.t1;
OY813000.1_Germaria_angustata_genome_assembly,_chromosome:_3	AUGUSTUS	exon	35088451	35088541	.	+	.	ID=g12936.t1.exon1;Parent=g12936.t1;
OY813000.1_Germaria_angustata_genome_assembly,_chromosome:_3	AUGUSTUS	intron	35088542	35095563	0.49	+	.	ID=g12936.t1.intron1;Parent=g12936.t1;
OY813000.1_Germaria_angustata_genome_assembly,_chromosome:_3	AUGUSTUS	CDS	35095564	35095832	0.51	+	2	ID=g12936.t1.CDS2;Parent=g12936.t1;
OY813000.1_Germaria_angustata_genome_assembly,_chromosome:_3	AUGUSTUS	exon	35095564	35095832	.	+	.	ID=g12936.t1.exon2;Parent=g12936.t1;
OY813000.1_Germaria_angustata_genome_assembly,_chromosome:_3	AUGUSTUS	stop_codon	35095830	35095832	.	+	0	ID=g12936.t1.stop1;Parent=g12936.t1;
OY813000.1_Germaria_angustata_genome_assembly,_chromosome:_3	AUGUSTUS	gene	35092873	35094171	.	+	.	ID=g12937;
OY813000.1_Germaria_angustata_genome_assembly,_chromosome:_3	AUGUSTUS	mRNA	35092873	35094171	0.56	+	.	ID=g12937.t1;Parent=g12937;
OY813000.1_Germaria_angustata_genome_assembly,_chromosome:_3	AUGUSTUS	start_codon	35092873	35092875	.	+	0	ID=g12937.t1.start1;Parent=g12937.t1;
OY813000.1_Germaria_angustata_genome_assembly,_chromosome:_3	AUGUSTUS	CDS	35092873	35094171	0.56	+	0	ID=g12937.t1.CDS1;Parent=g12937.t1;
OY813000.1_Germaria_angustata_genome_assembly,_chromosome:_3	AUGUSTUS	exon	35092873	35094171	.	+	.	ID=g12937.t1.exon1;Parent=g12937.t1;
OY813000.1_Germaria_angustata_genome_assembly,_chromosome:_3	AUGUSTUS	stop_codon	35094169	35094171	.	+	0	ID=g12937.t1.stop1;Parent=g12937.t1;
OY813000.1_Germaria_angustata_genome_assembly,_chromosome:_3	AUGUSTUS	gene	35116023	35137269	.	+	.	ID=g12938;
OY813000.1_Germaria_angustata_genome_assembly,_chromosome:_3	AUGUSTUS	mRNA	35116023	35137269	0.46	+	.	ID=g12938.t1;Parent=g12938;
OY813000.1_Germaria_angustata_genome_assembly,_chromosome:_3	AUGUSTUS	start_codon	35116023	35116025	.	+	0	ID=g12938.t1.start1;Parent=g12938.t1;
OY813000.1_Germaria_angustata_genome_assembly,_chromosome:_3	AUGUSTUS	CDS	35116023	35116050	0.78	+	0	ID=g12938.t1.CDS1;Parent=g12938.t1;
OY813000.1_Germaria_angustata_genome_assembly,_chromosome:_3	AUGUSTUS	exon	35116023	35116050	.	+	.	ID=g12938.t1.exon1;Parent=g12938.t1;
OY813000.1_Germaria_angustata_genome_assembly,_chromosome:_3	AUGUSTUS	intron	35116051	35116390	0.78	+	.	ID=g12938.t1.intron1;Parent=g12938.t1;
OY813000.1_Germaria_angustata_genome_assembly,_chromosome:_3	AUGUSTUS	CDS	35116391	35116675	1	+	2	ID=g12938.t1.CDS2;Parent=g12938.t1;
OY813000.1_Germaria_angustata_genome_assembly,_chromosome:_3	AUGUSTUS	exon	35116391	35116675	.	+	.	ID=g12938.t1.exon2;Parent=g12938.t1;
OY813000.1_Germaria_angustata_genome_assembly,_chromosome:_3	AUGUSTUS	intron	35116676	35129239	1	+	.	ID=g12938.t1.intron2;Parent=g12938.t1;
OY813000.1_Germaria_angustata_genome_assembly,_chromosome:_3	AUGUSTUS	CDS	35129240	35129368	1	+	2	ID=g12938.t1.CDS3;Parent=g12938.t1;
OY813000.1_Germaria_angustata_genome_assembly,_chromosome:_3	AUGUSTUS	exon	35129240	35129368	.	+	.	ID=g12938.t1.exon3;Parent=g12938.t1;
OY813000.1_Germaria_angustata_genome_assembly,_chromosome:_3	AUGUSTUS	intron	35129369	35129434	1	+	.	ID=g12938.t1.intron3;Parent=g12938.t1;
OY813000.1_Germaria_angustata_genome_assembly,_chromosome:_3	AUGUSTUS	CDS	35129435	35129628	0.84	+	2	ID=g12938.t1.CDS4;Parent=g12938.t1;
OY813000.1_Germaria_angustata_genome_assembly,_chromosome:_3	AUGUSTUS	exon	35129435	35129628	.	+	.	ID=g12938.t1.exon4;Parent=g12938.t1;
OY813000.1_Germaria_angustata_genome_assembly,_chromosome:_3	AUGUSTUS	intron	35129629	35136690	0.8	+	.	ID=g12938.t1.intron4;Parent=g12938.t1;
OY813000.1_Germaria_angustata_genome_assembly,_chromosome:_3	AUGUSTUS	CDS	35136691	35137269	0.76	+	0	ID=g12938.t1.CDS5;Parent=g12938.t1;
OY813000.1_Germaria_angustata_genome_assembly,_chromosome:_3	AUGUSTUS	exon	35136691	35137269	.	+	.	ID=g12938.t1.exon5;Parent=g12938.t1;
OY813000.1_Germaria_angustata_genome_assembly,_chromosome:_3	AUGUSTUS	stop_codon	35137267	35137269	.	+	0	ID=g12938.t1.stop1;Parent=g12938.t1;
OY813000.1_Germaria_angustata_genome_assembly,_chromosome:_3	AUGUSTUS	gene	35140956	35142396	.	+	.	ID=g12939;
OY813000.1_Germaria_angustata_genome_assembly,_chromosome:_3	AUGUSTUS	mRNA	35140956	35142396	0.25	+	.	ID=g12939.t1;Parent=g12939;
OY813000.1_Germaria_angustata_genome_assembly,_chromosome:_3	AUGUSTUS	start_codon	35140956	35140958	.	+	0	ID=g12939.t1.start1;Parent=g12939.t1;
OY813000.1_Germaria_angustata_genome_assembly,_chromosome:_3	AUGUSTUS	CDS	35140956	35141097	0.25	+	0	ID=g12939.t1.CDS1;Parent=g12939.t1;
OY813000.1_Germaria_angustata_genome_assembly,_chromosome:_3	AUGUSTUS	exon	35140956	35141097	.	+	.	ID=g12939.t1.exon1;Parent=g12939.t1;
OY813000.1_Germaria_angustata_genome_assembly,_chromosome:_3	AUGUSTUS	intron	35141098	35141842	1	+	.	ID=g12939.t1.intron1;Parent=g12939.t1;
OY813000.1_Germaria_angustata_genome_assembly,_chromosome:_3	AUGUSTUS	CDS	35141843	35142396	1	+	2	ID=g12939.t1.CDS2;Parent=g12939.t1;
OY813000.1_Germaria_angustata_genome_assembly,_chromosome:_3	AUGUSTUS	exon	35141843	35142396	.	+	.	ID=g12939.t1.exon2;Parent=g12939.t1;
OY813000.1_Germaria_angustata_genome_assembly,_chromosome:_3	AUGUSTUS	stop_codon	35142394	35142396	.	+	0	ID=g12939.t1.stop1;Parent=g12939.t1;
OY813000.1_Germaria_angustata_genome_assembly,_chromosome:_3	GeneMark.hmm3	mRNA	35140971	35142396	.	+	.	ID=g12939.t2;Parent=g12939;
OY813000.1_Germaria_angustata_genome_assembly,_chromosome:_3	GeneMark.hmm3	start_codon	35140971	35140973	.	+	0	ID=g12939.t2.start1;Parent=g12939.t2;
OY813000.1_Germaria_angustata_genome_assembly,_chromosome:_3	GeneMark.hmm3	CDS	35140971	35141097	.	+	0	ID=g12939.t2.CDS1;Parent=g12939.t2;
OY813000.1_Germaria_angustata_genome_assembly,_chromosome:_3	GeneMark.hmm3	exon	35140971	35141097	0	+	.	ID=g12939.t2.exon1;Parent=g12939.t2;
OY813000.1_Germaria_angustata_genome_assembly,_chromosome:_3	GeneMark.hmm3	intron	35141098	35141842	.	+	2	ID=g12939.t2.intron1;Parent=g12939.t2;
OY813000.1_Germaria_angustata_genome_assembly,_chromosome:_3	GeneMark.hmm3	CDS	35141843	35142396	.	+	2	ID=g12939.t2.CDS2;Parent=g12939.t2;
OY813000.1_Germaria_angustata_genome_assembly,_chromosome:_3	GeneMark.hmm3	exon	35141843	35142396	0	+	.	ID=g12939.t2.exon2;Parent=g12939.t2;
OY813000.1_Germaria_angustata_genome_assembly,_chromosome:_3	GeneMark.hmm3	stop_codon	35142394	35142396	.	+	0	ID=g12939.t2.stop1;Parent=g12939.t2;
OY813000.1_Germaria_angustata_genome_assembly,_chromosome:_3	AUGUSTUS	gene	35153801	35154139	.	+	.	ID=g12940;
OY813000.1_Germaria_angustata_genome_assembly,_chromosome:_3	AUGUSTUS	mRNA	35153801	35154139	1	+	.	ID=g12940.t1;Parent=g12940;
OY813000.1_Germaria_angustata_genome_assembly,_chromosome:_3	AUGUSTUS	start_codon	35153801	35153803	.	+	0	ID=g12940.t1.start1;Parent=g12940.t1;
OY813000.1_Germaria_angustata_genome_assembly,_chromosome:_3	AUGUSTUS	CDS	35153801	35154139	1	+	0	ID=g12940.t1.CDS1;Parent=g12940.t1;
OY813000.1_Germaria_angustata_genome_assembly,_chromosome:_3	AUGUSTUS	exon	35153801	35154139	.	+	.	ID=g12940.t1.exon1;Parent=g12940.t1;
OY813000.1_Germaria_angustata_genome_assembly,_chromosome:_3	AUGUSTUS	stop_codon	35154137	35154139	.	+	0	ID=g12940.t1.stop1;Parent=g12940.t1;
OY813000.1_Germaria_angustata_genome_assembly,_chromosome:_3	AUGUSTUS	gene	35158943	35159726	.	-	.	ID=g12941;
OY813000.1_Germaria_angustata_genome_assembly,_chromosome:_3	AUGUSTUS	mRNA	35158943	35159726	0.83	-	.	ID=g12941.t1;Parent=g12941;
OY813000.1_Germaria_angustata_genome_assembly,_chromosome:_3	AUGUSTUS	stop_codon	35158943	35158945	.	-	0	ID=g12941.t1.stop1;Parent=g12941.t1;
OY813000.1_Germaria_angustata_genome_assembly,_chromosome:_3	AUGUSTUS	CDS	35158943	35159191	0.99	-	0	ID=g12941.t1.CDS1;Parent=g12941.t1;
OY813000.1_Germaria_angustata_genome_assembly,_chromosome:_3	AUGUSTUS	exon	35158943	35159191	.	-	.	ID=g12941.t1.exon1;Parent=g12941.t1;
OY813000.1_Germaria_angustata_genome_assembly,_chromosome:_3	AUGUSTUS	intron	35159192	35159684	0.83	-	.	ID=g12941.t1.intron1;Parent=g12941.t1;
OY813000.1_Germaria_angustata_genome_assembly,_chromosome:_3	AUGUSTUS	CDS	35159685	35159726	0.83	-	0	ID=g12941.t1.CDS2;Parent=g12941.t1;
OY813000.1_Germaria_angustata_genome_assembly,_chromosome:_3	AUGUSTUS	exon	35159685	35159726	.	-	.	ID=g12941.t1.exon2;Parent=g12941.t1;
OY813000.1_Germaria_angustata_genome_assembly,_chromosome:_3	AUGUSTUS	start_codon	35159724	35159726	.	-	0	ID=g12941.t1.start1;Parent=g12941.t1;
OY813000.1_Germaria_angustata_genome_assembly,_chromosome:_3	AUGUSTUS	gene	35160442	35166672	.	+	.	ID=g12942;
OY813000.1_Germaria_angustata_genome_assembly,_chromosome:_3	AUGUSTUS	mRNA	35160442	35166672	0.28	+	.	ID=g12942.t1;Parent=g12942;
OY813000.1_Germaria_angustata_genome_assembly,_chromosome:_3	AUGUSTUS	start_codon	35160442	35160444	.	+	0	ID=g12942.t1.start1;Parent=g12942.t1;
OY813000.1_Germaria_angustata_genome_assembly,_chromosome:_3	AUGUSTUS	CDS	35160442	35161732	1	+	0	ID=g12942.t1.CDS1;Parent=g12942.t1;
OY813000.1_Germaria_angustata_genome_assembly,_chromosome:_3	AUGUSTUS	exon	35160442	35161732	.	+	.	ID=g12942.t1.exon1;Parent=g12942.t1;
OY813000.1_Germaria_angustata_genome_assembly,_chromosome:_3	AUGUSTUS	intron	35161733	35165506	1	+	.	ID=g12942.t1.intron1;Parent=g12942.t1;
OY813000.1_Germaria_angustata_genome_assembly,_chromosome:_3	AUGUSTUS	CDS	35165507	35165664	0.44	+	2	ID=g12942.t1.CDS2;Parent=g12942.t1;
OY813000.1_Germaria_angustata_genome_assembly,_chromosome:_3	AUGUSTUS	exon	35165507	35165664	.	+	.	ID=g12942.t1.exon2;Parent=g12942.t1;
OY813000.1_Germaria_angustata_genome_assembly,_chromosome:_3	AUGUSTUS	intron	35165665	35166546	0.28	+	.	ID=g12942.t1.intron2;Parent=g12942.t1;
OY813000.1_Germaria_angustata_genome_assembly,_chromosome:_3	AUGUSTUS	CDS	35166547	35166672	0.54	+	0	ID=g12942.t1.CDS3;Parent=g12942.t1;
OY813000.1_Germaria_angustata_genome_assembly,_chromosome:_3	AUGUSTUS	exon	35166547	35166672	.	+	.	ID=g12942.t1.exon3;Parent=g12942.t1;
OY813000.1_Germaria_angustata_genome_assembly,_chromosome:_3	AUGUSTUS	stop_codon	35166670	35166672	.	+	0	ID=g12942.t1.stop1;Parent=g12942.t1;
OY813000.1_Germaria_angustata_genome_assembly,_chromosome:_3	AUGUSTUS	gene	35182238	35194690	.	+	.	ID=g12943;
OY813000.1_Germaria_angustata_genome_assembly,_chromosome:_3	AUGUSTUS	mRNA	35182238	35194690	0.36	+	.	ID=g12943.t1;Parent=g12943;
OY813000.1_Germaria_angustata_genome_assembly,_chromosome:_3	AUGUSTUS	start_codon	35182238	35182240	.	+	0	ID=g12943.t1.start1;Parent=g12943.t1;
OY813000.1_Germaria_angustata_genome_assembly,_chromosome:_3	AUGUSTUS	CDS	35182238	35182288	0.72	+	0	ID=g12943.t1.CDS1;Parent=g12943.t1;
OY813000.1_Germaria_angustata_genome_assembly,_chromosome:_3	AUGUSTUS	exon	35182238	35182288	.	+	.	ID=g12943.t1.exon1;Parent=g12943.t1;
OY813000.1_Germaria_angustata_genome_assembly,_chromosome:_3	AUGUSTUS	intron	35182289	35183580	0.51	+	.	ID=g12943.t1.intron1;Parent=g12943.t1;
OY813000.1_Germaria_angustata_genome_assembly,_chromosome:_3	AUGUSTUS	CDS	35183581	35183878	0.51	+	0	ID=g12943.t1.CDS2;Parent=g12943.t1;
OY813000.1_Germaria_angustata_genome_assembly,_chromosome:_3	AUGUSTUS	exon	35183581	35183878	.	+	.	ID=g12943.t1.exon2;Parent=g12943.t1;
OY813000.1_Germaria_angustata_genome_assembly,_chromosome:_3	AUGUSTUS	intron	35183879	35187959	0.84	+	.	ID=g12943.t1.intron2;Parent=g12943.t1;
OY813000.1_Germaria_angustata_genome_assembly,_chromosome:_3	AUGUSTUS	CDS	35187960	35188064	0.87	+	2	ID=g12943.t1.CDS3;Parent=g12943.t1;
OY813000.1_Germaria_angustata_genome_assembly,_chromosome:_3	AUGUSTUS	exon	35187960	35188064	.	+	.	ID=g12943.t1.exon3;Parent=g12943.t1;
OY813000.1_Germaria_angustata_genome_assembly,_chromosome:_3	AUGUSTUS	intron	35188065	35188124	1	+	.	ID=g12943.t1.intron3;Parent=g12943.t1;
OY813000.1_Germaria_angustata_genome_assembly,_chromosome:_3	AUGUSTUS	CDS	35188125	35188494	1	+	2	ID=g12943.t1.CDS4;Parent=g12943.t1;
OY813000.1_Germaria_angustata_genome_assembly,_chromosome:_3	AUGUSTUS	exon	35188125	35188494	.	+	.	ID=g12943.t1.exon4;Parent=g12943.t1;
OY813000.1_Germaria_angustata_genome_assembly,_chromosome:_3	AUGUSTUS	intron	35188495	35188562	1	+	.	ID=g12943.t1.intron4;Parent=g12943.t1;
OY813000.1_Germaria_angustata_genome_assembly,_chromosome:_3	AUGUSTUS	CDS	35188563	35189223	1	+	1	ID=g12943.t1.CDS5;Parent=g12943.t1;
OY813000.1_Germaria_angustata_genome_assembly,_chromosome:_3	AUGUSTUS	exon	35188563	35189223	.	+	.	ID=g12943.t1.exon5;Parent=g12943.t1;
OY813000.1_Germaria_angustata_genome_assembly,_chromosome:_3	AUGUSTUS	intron	35189224	35192062	1	+	.	ID=g12943.t1.intron5;Parent=g12943.t1;
OY813000.1_Germaria_angustata_genome_assembly,_chromosome:_3	AUGUSTUS	CDS	35192063	35192484	1	+	0	ID=g12943.t1.CDS6;Parent=g12943.t1;
OY813000.1_Germaria_angustata_genome_assembly,_chromosome:_3	AUGUSTUS	exon	35192063	35192484	.	+	.	ID=g12943.t1.exon6;Parent=g12943.t1;
OY813000.1_Germaria_angustata_genome_assembly,_chromosome:_3	AUGUSTUS	intron	35192485	35192645	1	+	.	ID=g12943.t1.intron6;Parent=g12943.t1;
OY813000.1_Germaria_angustata_genome_assembly,_chromosome:_3	AUGUSTUS	CDS	35192646	35192794	1	+	1	ID=g12943.t1.CDS7;Parent=g12943.t1;
OY813000.1_Germaria_angustata_genome_assembly,_chromosome:_3	AUGUSTUS	exon	35192646	35192794	.	+	.	ID=g12943.t1.exon7;Parent=g12943.t1;
OY813000.1_Germaria_angustata_genome_assembly,_chromosome:_3	AUGUSTUS	intron	35192795	35194586	1	+	.	ID=g12943.t1.intron7;Parent=g12943.t1;
OY813000.1_Germaria_angustata_genome_assembly,_chromosome:_3	AUGUSTUS	CDS	35194587	35194690	1	+	2	ID=g12943.t1.CDS8;Parent=g12943.t1;
OY813000.1_Germaria_angustata_genome_assembly,_chromosome:_3	AUGUSTUS	exon	35194587	35194690	.	+	.	ID=g12943.t1.exon8;Parent=g12943.t1;
OY813000.1_Germaria_angustata_genome_assembly,_chromosome:_3	AUGUSTUS	stop_codon	35194688	35194690	.	+	0	ID=g12943.t1.stop1;Parent=g12943.t1;
OY813000.1_Germaria_angustata_genome_assembly,_chromosome:_3	AUGUSTUS	gene	35200718	35244984	.	+	.	ID=g12944;
OY813000.1_Germaria_angustata_genome_assembly,_chromosome:_3	AUGUSTUS	mRNA	35200718	35244984	0.76	+	.	ID=g12944.t1;Parent=g12944;
OY813000.1_Germaria_angustata_genome_assembly,_chromosome:_3	AUGUSTUS	start_codon	35200718	35200720	.	+	0	ID=g12944.t1.start1;Parent=g12944.t1;
OY813000.1_Germaria_angustata_genome_assembly,_chromosome:_3	AUGUSTUS	CDS	35200718	35201071	1	+	0	ID=g12944.t1.CDS1;Parent=g12944.t1;
OY813000.1_Germaria_angustata_genome_assembly,_chromosome:_3	AUGUSTUS	exon	35200718	35201071	.	+	.	ID=g12944.t1.exon1;Parent=g12944.t1;
OY813000.1_Germaria_angustata_genome_assembly,_chromosome:_3	AUGUSTUS	intron	35201072	35206282	1	+	.	ID=g12944.t1.intron1;Parent=g12944.t1;
OY813000.1_Germaria_angustata_genome_assembly,_chromosome:_3	AUGUSTUS	CDS	35206283	35206621	1	+	0	ID=g12944.t1.CDS2;Parent=g12944.t1;
OY813000.1_Germaria_angustata_genome_assembly,_chromosome:_3	AUGUSTUS	exon	35206283	35206621	.	+	.	ID=g12944.t1.exon2;Parent=g12944.t1;
OY813000.1_Germaria_angustata_genome_assembly,_chromosome:_3	AUGUSTUS	intron	35206622	35221383	1	+	.	ID=g12944.t1.intron2;Parent=g12944.t1;
OY813000.1_Germaria_angustata_genome_assembly,_chromosome:_3	AUGUSTUS	CDS	35221384	35221718	0.78	+	0	ID=g12944.t1.CDS3;Parent=g12944.t1;
OY813000.1_Germaria_angustata_genome_assembly,_chromosome:_3	AUGUSTUS	exon	35221384	35221718	.	+	.	ID=g12944.t1.exon3;Parent=g12944.t1;
OY813000.1_Germaria_angustata_genome_assembly,_chromosome:_3	AUGUSTUS	intron	35221719	35239731	0.77	+	.	ID=g12944.t1.intron3;Parent=g12944.t1;
OY813000.1_Germaria_angustata_genome_assembly,_chromosome:_3	AUGUSTUS	CDS	35239732	35239828	0.76	+	1	ID=g12944.t1.CDS4;Parent=g12944.t1;
OY813000.1_Germaria_angustata_genome_assembly,_chromosome:_3	AUGUSTUS	exon	35239732	35239828	.	+	.	ID=g12944.t1.exon4;Parent=g12944.t1;
OY813000.1_Germaria_angustata_genome_assembly,_chromosome:_3	AUGUSTUS	intron	35239829	35244930	0.76	+	.	ID=g12944.t1.intron4;Parent=g12944.t1;
OY813000.1_Germaria_angustata_genome_assembly,_chromosome:_3	AUGUSTUS	CDS	35244931	35244984	0.76	+	0	ID=g12944.t1.CDS5;Parent=g12944.t1;
OY813000.1_Germaria_angustata_genome_assembly,_chromosome:_3	AUGUSTUS	exon	35244931	35244984	.	+	.	ID=g12944.t1.exon5;Parent=g12944.t1;
OY813000.1_Germaria_angustata_genome_assembly,_chromosome:_3	AUGUSTUS	stop_codon	35244982	35244984	.	+	0	ID=g12944.t1.stop1;Parent=g12944.t1;
OY813000.1_Germaria_angustata_genome_assembly,_chromosome:_3	AUGUSTUS	gene	35254622	35258564	.	+	.	ID=g12945;
OY813000.1_Germaria_angustata_genome_assembly,_chromosome:_3	AUGUSTUS	mRNA	35254622	35258564	0.92	+	.	ID=g12945.t1;Parent=g12945;
OY813000.1_Germaria_angustata_genome_assembly,_chromosome:_3	AUGUSTUS	start_codon	35254622	35254624	.	+	0	ID=g12945.t1.start1;Parent=g12945.t1;
OY813000.1_Germaria_angustata_genome_assembly,_chromosome:_3	AUGUSTUS	CDS	35254622	35256591	0.98	+	0	ID=g12945.t1.CDS1;Parent=g12945.t1;
OY813000.1_Germaria_angustata_genome_assembly,_chromosome:_3	AUGUSTUS	exon	35254622	35256591	.	+	.	ID=g12945.t1.exon1;Parent=g12945.t1;
OY813000.1_Germaria_angustata_genome_assembly,_chromosome:_3	AUGUSTUS	intron	35256592	35256667	0.93	+	.	ID=g12945.t1.intron1;Parent=g12945.t1;
OY813000.1_Germaria_angustata_genome_assembly,_chromosome:_3	AUGUSTUS	CDS	35256668	35258564	0.93	+	1	ID=g12945.t1.CDS2;Parent=g12945.t1;
OY813000.1_Germaria_angustata_genome_assembly,_chromosome:_3	AUGUSTUS	exon	35256668	35258564	.	+	.	ID=g12945.t1.exon2;Parent=g12945.t1;
OY813000.1_Germaria_angustata_genome_assembly,_chromosome:_3	AUGUSTUS	stop_codon	35258562	35258564	.	+	0	ID=g12945.t1.stop1;Parent=g12945.t1;
OY813000.1_Germaria_angustata_genome_assembly,_chromosome:_3	AUGUSTUS	mRNA	35254622	35258564	0.26	+	.	ID=g12945.t2;Parent=g12945;
OY813000.1_Germaria_angustata_genome_assembly,_chromosome:_3	AUGUSTUS	start_codon	35254622	35254624	.	+	0	ID=g12945.t2.start1;Parent=g12945.t2;
OY813000.1_Germaria_angustata_genome_assembly,_chromosome:_3	AUGUSTUS	CDS	35254622	35254684	1	+	0	ID=g12945.t2.CDS1;Parent=g12945.t2;
OY813000.1_Germaria_angustata_genome_assembly,_chromosome:_3	AUGUSTUS	exon	35254622	35254684	.	+	.	ID=g12945.t2.exon1;Parent=g12945.t2;
OY813000.1_Germaria_angustata_genome_assembly,_chromosome:_3	AUGUSTUS	intron	35254685	35255158	0.95	+	.	ID=g12945.t2.intron1;Parent=g12945.t2;
OY813000.1_Germaria_angustata_genome_assembly,_chromosome:_3	AUGUSTUS	CDS	35255159	35255833	0.27	+	0	ID=g12945.t2.CDS2;Parent=g12945.t2;
OY813000.1_Germaria_angustata_genome_assembly,_chromosome:_3	AUGUSTUS	exon	35255159	35255833	.	+	.	ID=g12945.t2.exon2;Parent=g12945.t2;
OY813000.1_Germaria_angustata_genome_assembly,_chromosome:_3	AUGUSTUS	intron	35255834	35256584	0.27	+	.	ID=g12945.t2.intron2;Parent=g12945.t2;
OY813000.1_Germaria_angustata_genome_assembly,_chromosome:_3	AUGUSTUS	CDS	35256585	35257031	0.5	+	0	ID=g12945.t2.CDS3;Parent=g12945.t2;
OY813000.1_Germaria_angustata_genome_assembly,_chromosome:_3	AUGUSTUS	exon	35256585	35257031	.	+	.	ID=g12945.t2.exon3;Parent=g12945.t2;
OY813000.1_Germaria_angustata_genome_assembly,_chromosome:_3	AUGUSTUS	intron	35257032	35258516	0.98	+	.	ID=g12945.t2.intron3;Parent=g12945.t2;
OY813000.1_Germaria_angustata_genome_assembly,_chromosome:_3	AUGUSTUS	CDS	35258517	35258564	0.99	+	0	ID=g12945.t2.CDS4;Parent=g12945.t2;
OY813000.1_Germaria_angustata_genome_assembly,_chromosome:_3	AUGUSTUS	exon	35258517	35258564	.	+	.	ID=g12945.t2.exon4;Parent=g12945.t2;
OY813000.1_Germaria_angustata_genome_assembly,_chromosome:_3	AUGUSTUS	stop_codon	35258562	35258564	.	+	0	ID=g12945.t2.stop1;Parent=g12945.t2;
OY813000.1_Germaria_angustata_genome_assembly,_chromosome:_3	AUGUSTUS	gene	35259942	35276543	.	-	.	ID=g12946;
OY813000.1_Germaria_angustata_genome_assembly,_chromosome:_3	AUGUSTUS	mRNA	35259942	35276543	1	-	.	ID=g12946.t1;Parent=g12946;
OY813000.1_Germaria_angustata_genome_assembly,_chromosome:_3	AUGUSTUS	stop_codon	35259942	35259944	.	-	0	ID=g12946.t1.stop1;Parent=g12946.t1;
OY813000.1_Germaria_angustata_genome_assembly,_chromosome:_3	AUGUSTUS	CDS	35259942	35259983	1	-	0	ID=g12946.t1.CDS1;Parent=g12946.t1;
OY813000.1_Germaria_angustata_genome_assembly,_chromosome:_3	AUGUSTUS	exon	35259942	35259983	.	-	.	ID=g12946.t1.exon1;Parent=g12946.t1;
OY813000.1_Germaria_angustata_genome_assembly,_chromosome:_3	AUGUSTUS	intron	35259984	35260055	1	-	.	ID=g12946.t1.intron1;Parent=g12946.t1;
OY813000.1_Germaria_angustata_genome_assembly,_chromosome:_3	AUGUSTUS	CDS	35260056	35260235	1	-	0	ID=g12946.t1.CDS2;Parent=g12946.t1;
OY813000.1_Germaria_angustata_genome_assembly,_chromosome:_3	AUGUSTUS	exon	35260056	35260235	.	-	.	ID=g12946.t1.exon2;Parent=g12946.t1;
OY813000.1_Germaria_angustata_genome_assembly,_chromosome:_3	AUGUSTUS	intron	35260236	35260292	1	-	.	ID=g12946.t1.intron2;Parent=g12946.t1;
OY813000.1_Germaria_angustata_genome_assembly,_chromosome:_3	AUGUSTUS	CDS	35260293	35260439	1	-	0	ID=g12946.t1.CDS3;Parent=g12946.t1;
OY813000.1_Germaria_angustata_genome_assembly,_chromosome:_3	AUGUSTUS	exon	35260293	35260439	.	-	.	ID=g12946.t1.exon3;Parent=g12946.t1;
OY813000.1_Germaria_angustata_genome_assembly,_chromosome:_3	AUGUSTUS	intron	35260440	35260506	1	-	.	ID=g12946.t1.intron3;Parent=g12946.t1;
OY813000.1_Germaria_angustata_genome_assembly,_chromosome:_3	AUGUSTUS	CDS	35260507	35260801	1	-	1	ID=g12946.t1.CDS4;Parent=g12946.t1;
OY813000.1_Germaria_angustata_genome_assembly,_chromosome:_3	AUGUSTUS	exon	35260507	35260801	.	-	.	ID=g12946.t1.exon4;Parent=g12946.t1;
OY813000.1_Germaria_angustata_genome_assembly,_chromosome:_3	AUGUSTUS	intron	35260802	35260862	1	-	.	ID=g12946.t1.intron4;Parent=g12946.t1;
OY813000.1_Germaria_angustata_genome_assembly,_chromosome:_3	AUGUSTUS	CDS	35260863	35261419	1	-	0	ID=g12946.t1.CDS5;Parent=g12946.t1;
OY813000.1_Germaria_angustata_genome_assembly,_chromosome:_3	AUGUSTUS	exon	35260863	35261419	.	-	.	ID=g12946.t1.exon5;Parent=g12946.t1;
OY813000.1_Germaria_angustata_genome_assembly,_chromosome:_3	AUGUSTUS	intron	35261420	35274141	1	-	.	ID=g12946.t1.intron5;Parent=g12946.t1;
OY813000.1_Germaria_angustata_genome_assembly,_chromosome:_3	AUGUSTUS	CDS	35274142	35274511	1	-	1	ID=g12946.t1.CDS6;Parent=g12946.t1;
OY813000.1_Germaria_angustata_genome_assembly,_chromosome:_3	AUGUSTUS	exon	35274142	35274511	.	-	.	ID=g12946.t1.exon6;Parent=g12946.t1;
OY813000.1_Germaria_angustata_genome_assembly,_chromosome:_3	AUGUSTUS	intron	35274512	35276298	1	-	.	ID=g12946.t1.intron6;Parent=g12946.t1;
OY813000.1_Germaria_angustata_genome_assembly,_chromosome:_3	AUGUSTUS	CDS	35276299	35276543	1	-	0	ID=g12946.t1.CDS7;Parent=g12946.t1;
OY813000.1_Germaria_angustata_genome_assembly,_chromosome:_3	AUGUSTUS	exon	35276299	35276543	.	-	.	ID=g12946.t1.exon7;Parent=g12946.t1;
OY813000.1_Germaria_angustata_genome_assembly,_chromosome:_3	AUGUSTUS	start_codon	35276541	35276543	.	-	0	ID=g12946.t1.start1;Parent=g12946.t1;
OY813000.1_Germaria_angustata_genome_assembly,_chromosome:_3	AUGUSTUS	gene	35296450	35315151	.	-	.	ID=g12947;
OY813000.1_Germaria_angustata_genome_assembly,_chromosome:_3	AUGUSTUS	mRNA	35296450	35315151	1	-	.	ID=g12947.t1;Parent=g12947;
OY813000.1_Germaria_angustata_genome_assembly,_chromosome:_3	AUGUSTUS	stop_codon	35296450	35296452	.	-	0	ID=g12947.t1.stop1;Parent=g12947.t1;
OY813000.1_Germaria_angustata_genome_assembly,_chromosome:_3	AUGUSTUS	CDS	35296450	35297013	1	-	0	ID=g12947.t1.CDS1;Parent=g12947.t1;
OY813000.1_Germaria_angustata_genome_assembly,_chromosome:_3	AUGUSTUS	exon	35296450	35297013	.	-	.	ID=g12947.t1.exon1;Parent=g12947.t1;
OY813000.1_Germaria_angustata_genome_assembly,_chromosome:_3	AUGUSTUS	intron	35297014	35300070	1	-	.	ID=g12947.t1.intron1;Parent=g12947.t1;
OY813000.1_Germaria_angustata_genome_assembly,_chromosome:_3	AUGUSTUS	CDS	35300071	35300807	1	-	2	ID=g12947.t1.CDS2;Parent=g12947.t1;
OY813000.1_Germaria_angustata_genome_assembly,_chromosome:_3	AUGUSTUS	exon	35300071	35300807	.	-	.	ID=g12947.t1.exon2;Parent=g12947.t1;
OY813000.1_Germaria_angustata_genome_assembly,_chromosome:_3	AUGUSTUS	intron	35300808	35302653	1	-	.	ID=g12947.t1.intron2;Parent=g12947.t1;
OY813000.1_Germaria_angustata_genome_assembly,_chromosome:_3	AUGUSTUS	CDS	35302654	35303506	1	-	0	ID=g12947.t1.CDS3;Parent=g12947.t1;
OY813000.1_Germaria_angustata_genome_assembly,_chromosome:_3	AUGUSTUS	exon	35302654	35303506	.	-	.	ID=g12947.t1.exon3;Parent=g12947.t1;
OY813000.1_Germaria_angustata_genome_assembly,_chromosome:_3	AUGUSTUS	intron	35303507	35307596	1	-	.	ID=g12947.t1.intron3;Parent=g12947.t1;
OY813000.1_Germaria_angustata_genome_assembly,_chromosome:_3	AUGUSTUS	CDS	35307597	35308103	1	-	0	ID=g12947.t1.CDS4;Parent=g12947.t1;
OY813000.1_Germaria_angustata_genome_assembly,_chromosome:_3	AUGUSTUS	exon	35307597	35308103	.	-	.	ID=g12947.t1.exon4;Parent=g12947.t1;
OY813000.1_Germaria_angustata_genome_assembly,_chromosome:_3	AUGUSTUS	intron	35308104	35314935	1	-	.	ID=g12947.t1.intron4;Parent=g12947.t1;
OY813000.1_Germaria_angustata_genome_assembly,_chromosome:_3	AUGUSTUS	CDS	35314936	35315151	1	-	0	ID=g12947.t1.CDS5;Parent=g12947.t1;
OY813000.1_Germaria_angustata_genome_assembly,_chromosome:_3	AUGUSTUS	exon	35314936	35315151	.	-	.	ID=g12947.t1.exon5;Parent=g12947.t1;
OY813000.1_Germaria_angustata_genome_assembly,_chromosome:_3	AUGUSTUS	start_codon	35315149	35315151	.	-	0	ID=g12947.t1.start1;Parent=g12947.t1;
OY813000.1_Germaria_angustata_genome_assembly,_chromosome:_3	AUGUSTUS	gene	35318519	35319503	.	+	.	ID=g12948;
OY813000.1_Germaria_angustata_genome_assembly,_chromosome:_3	AUGUSTUS	mRNA	35318519	35319503	1	+	.	ID=g12948.t1;Parent=g12948;
OY813000.1_Germaria_angustata_genome_assembly,_chromosome:_3	AUGUSTUS	start_codon	35318519	35318521	.	+	0	ID=g12948.t1.start1;Parent=g12948.t1;
OY813000.1_Germaria_angustata_genome_assembly,_chromosome:_3	AUGUSTUS	CDS	35318519	35318557	1	+	0	ID=g12948.t1.CDS1;Parent=g12948.t1;
OY813000.1_Germaria_angustata_genome_assembly,_chromosome:_3	AUGUSTUS	exon	35318519	35318557	.	+	.	ID=g12948.t1.exon1;Parent=g12948.t1;
OY813000.1_Germaria_angustata_genome_assembly,_chromosome:_3	AUGUSTUS	intron	35318558	35318606	1	+	.	ID=g12948.t1.intron1;Parent=g12948.t1;
OY813000.1_Germaria_angustata_genome_assembly,_chromosome:_3	AUGUSTUS	CDS	35318607	35319228	1	+	0	ID=g12948.t1.CDS2;Parent=g12948.t1;
OY813000.1_Germaria_angustata_genome_assembly,_chromosome:_3	AUGUSTUS	exon	35318607	35319228	.	+	.	ID=g12948.t1.exon2;Parent=g12948.t1;
OY813000.1_Germaria_angustata_genome_assembly,_chromosome:_3	AUGUSTUS	intron	35319229	35319282	1	+	.	ID=g12948.t1.intron2;Parent=g12948.t1;
OY813000.1_Germaria_angustata_genome_assembly,_chromosome:_3	AUGUSTUS	CDS	35319283	35319503	1	+	2	ID=g12948.t1.CDS3;Parent=g12948.t1;
OY813000.1_Germaria_angustata_genome_assembly,_chromosome:_3	AUGUSTUS	exon	35319283	35319503	.	+	.	ID=g12948.t1.exon3;Parent=g12948.t1;
OY813000.1_Germaria_angustata_genome_assembly,_chromosome:_3	AUGUSTUS	stop_codon	35319501	35319503	.	+	0	ID=g12948.t1.stop1;Parent=g12948.t1;
OY813000.1_Germaria_angustata_genome_assembly,_chromosome:_3	AUGUSTUS	gene	35319571	35320357	.	-	.	ID=g12949;
OY813000.1_Germaria_angustata_genome_assembly,_chromosome:_3	AUGUSTUS	mRNA	35319571	35320357	1	-	.	ID=g12949.t1;Parent=g12949;
OY813000.1_Germaria_angustata_genome_assembly,_chromosome:_3	AUGUSTUS	stop_codon	35319571	35319573	.	-	0	ID=g12949.t1.stop1;Parent=g12949.t1;
OY813000.1_Germaria_angustata_genome_assembly,_chromosome:_3	AUGUSTUS	CDS	35319571	35320268	1	-	2	ID=g12949.t1.CDS1;Parent=g12949.t1;
OY813000.1_Germaria_angustata_genome_assembly,_chromosome:_3	AUGUSTUS	exon	35319571	35320268	.	-	.	ID=g12949.t1.exon1;Parent=g12949.t1;
OY813000.1_Germaria_angustata_genome_assembly,_chromosome:_3	AUGUSTUS	intron	35320269	35320329	1	-	.	ID=g12949.t1.intron1;Parent=g12949.t1;
OY813000.1_Germaria_angustata_genome_assembly,_chromosome:_3	AUGUSTUS	CDS	35320330	35320357	1	-	0	ID=g12949.t1.CDS2;Parent=g12949.t1;
OY813000.1_Germaria_angustata_genome_assembly,_chromosome:_3	AUGUSTUS	exon	35320330	35320357	.	-	.	ID=g12949.t1.exon2;Parent=g12949.t1;
OY813000.1_Germaria_angustata_genome_assembly,_chromosome:_3	AUGUSTUS	start_codon	35320355	35320357	.	-	0	ID=g12949.t1.start1;Parent=g12949.t1;
OY813000.1_Germaria_angustata_genome_assembly,_chromosome:_3	AUGUSTUS	gene	35331739	35342843	.	-	.	ID=g12950;
OY813000.1_Germaria_angustata_genome_assembly,_chromosome:_3	AUGUSTUS	mRNA	35331739	35342843	0.88	-	.	ID=g12950.t1;Parent=g12950;
OY813000.1_Germaria_angustata_genome_assembly,_chromosome:_3	AUGUSTUS	stop_codon	35331739	35331741	.	-	0	ID=g12950.t1.stop1;Parent=g12950.t1;
OY813000.1_Germaria_angustata_genome_assembly,_chromosome:_3	AUGUSTUS	CDS	35331739	35332761	1	-	0	ID=g12950.t1.CDS1;Parent=g12950.t1;
OY813000.1_Germaria_angustata_genome_assembly,_chromosome:_3	AUGUSTUS	exon	35331739	35332761	.	-	.	ID=g12950.t1.exon1;Parent=g12950.t1;
OY813000.1_Germaria_angustata_genome_assembly,_chromosome:_3	AUGUSTUS	intron	35332762	35334567	1	-	.	ID=g12950.t1.intron1;Parent=g12950.t1;
OY813000.1_Germaria_angustata_genome_assembly,_chromosome:_3	AUGUSTUS	CDS	35334568	35334754	1	-	1	ID=g12950.t1.CDS2;Parent=g12950.t1;
OY813000.1_Germaria_angustata_genome_assembly,_chromosome:_3	AUGUSTUS	exon	35334568	35334754	.	-	.	ID=g12950.t1.exon2;Parent=g12950.t1;
OY813000.1_Germaria_angustata_genome_assembly,_chromosome:_3	AUGUSTUS	intron	35334755	35335965	1	-	.	ID=g12950.t1.intron2;Parent=g12950.t1;
OY813000.1_Germaria_angustata_genome_assembly,_chromosome:_3	AUGUSTUS	CDS	35335966	35336146	1	-	2	ID=g12950.t1.CDS3;Parent=g12950.t1;
OY813000.1_Germaria_angustata_genome_assembly,_chromosome:_3	AUGUSTUS	exon	35335966	35336146	.	-	.	ID=g12950.t1.exon3;Parent=g12950.t1;
OY813000.1_Germaria_angustata_genome_assembly,_chromosome:_3	AUGUSTUS	intron	35336147	35337709	1	-	.	ID=g12950.t1.intron3;Parent=g12950.t1;
OY813000.1_Germaria_angustata_genome_assembly,_chromosome:_3	AUGUSTUS	CDS	35337710	35337833	1	-	0	ID=g12950.t1.CDS4;Parent=g12950.t1;
OY813000.1_Germaria_angustata_genome_assembly,_chromosome:_3	AUGUSTUS	exon	35337710	35337833	.	-	.	ID=g12950.t1.exon4;Parent=g12950.t1;
OY813000.1_Germaria_angustata_genome_assembly,_chromosome:_3	AUGUSTUS	intron	35337834	35342816	1	-	.	ID=g12950.t1.intron4;Parent=g12950.t1;
OY813000.1_Germaria_angustata_genome_assembly,_chromosome:_3	AUGUSTUS	CDS	35342817	35342843	0.88	-	0	ID=g12950.t1.CDS5;Parent=g12950.t1;
OY813000.1_Germaria_angustata_genome_assembly,_chromosome:_3	AUGUSTUS	exon	35342817	35342843	.	-	.	ID=g12950.t1.exon5;Parent=g12950.t1;
OY813000.1_Germaria_angustata_genome_assembly,_chromosome:_3	AUGUSTUS	start_codon	35342841	35342843	.	-	0	ID=g12950.t1.start1;Parent=g12950.t1;
OY813000.1_Germaria_angustata_genome_assembly,_chromosome:_3	AUGUSTUS	gene	35368090	35373996	.	-	.	ID=g12951;
OY813000.1_Germaria_angustata_genome_assembly,_chromosome:_3	AUGUSTUS	mRNA	35368090	35373996	0.28	-	.	ID=g12951.t1;Parent=g12951;
OY813000.1_Germaria_angustata_genome_assembly,_chromosome:_3	AUGUSTUS	stop_codon	35368090	35368092	.	-	0	ID=g12951.t1.stop1;Parent=g12951.t1;
OY813000.1_Germaria_angustata_genome_assembly,_chromosome:_3	AUGUSTUS	CDS	35368090	35368104	1	-	0	ID=g12951.t1.CDS1;Parent=g12951.t1;
OY813000.1_Germaria_angustata_genome_assembly,_chromosome:_3	AUGUSTUS	exon	35368090	35368104	.	-	.	ID=g12951.t1.exon1;Parent=g12951.t1;
OY813000.1_Germaria_angustata_genome_assembly,_chromosome:_3	AUGUSTUS	intron	35368105	35369148	0.96	-	.	ID=g12951.t1.intron1;Parent=g12951.t1;
OY813000.1_Germaria_angustata_genome_assembly,_chromosome:_3	AUGUSTUS	CDS	35369149	35370920	0.51	-	2	ID=g12951.t1.CDS2;Parent=g12951.t1;
OY813000.1_Germaria_angustata_genome_assembly,_chromosome:_3	AUGUSTUS	exon	35369149	35370920	.	-	.	ID=g12951.t1.exon2;Parent=g12951.t1;
OY813000.1_Germaria_angustata_genome_assembly,_chromosome:_3	AUGUSTUS	intron	35370921	35371487	0.52	-	.	ID=g12951.t1.intron2;Parent=g12951.t1;
OY813000.1_Germaria_angustata_genome_assembly,_chromosome:_3	AUGUSTUS	CDS	35371488	35373996	0.31	-	0	ID=g12951.t1.CDS3;Parent=g12951.t1;
OY813000.1_Germaria_angustata_genome_assembly,_chromosome:_3	AUGUSTUS	exon	35371488	35373996	.	-	.	ID=g12951.t1.exon3;Parent=g12951.t1;
OY813000.1_Germaria_angustata_genome_assembly,_chromosome:_3	AUGUSTUS	start_codon	35373994	35373996	.	-	0	ID=g12951.t1.start1;Parent=g12951.t1;
OY813000.1_Germaria_angustata_genome_assembly,_chromosome:_3	AUGUSTUS	gene	35368090	35373996	.	-	.	ID=g12952;
OY813000.1_Germaria_angustata_genome_assembly,_chromosome:_3	AUGUSTUS	mRNA	35368090	35373996	0.67	-	.	ID=g12952.t1;Parent=g12952;
OY813000.1_Germaria_angustata_genome_assembly,_chromosome:_3	AUGUSTUS	stop_codon	35368090	35368092	.	-	0	ID=g12952.t1.stop1;Parent=g12952.t1;
OY813000.1_Germaria_angustata_genome_assembly,_chromosome:_3	AUGUSTUS	CDS	35368090	35368810	0.67	-	1	ID=g12952.t1.CDS1;Parent=g12952.t1;
OY813000.1_Germaria_angustata_genome_assembly,_chromosome:_3	AUGUSTUS	exon	35368090	35368810	.	-	.	ID=g12952.t1.exon1;Parent=g12952.t1;
OY813000.1_Germaria_angustata_genome_assembly,_chromosome:_3	AUGUSTUS	intron	35368811	35369125	0.67	-	.	ID=g12952.t1.intron1;Parent=g12952.t1;
OY813000.1_Germaria_angustata_genome_assembly,_chromosome:_3	AUGUSTUS	CDS	35369126	35373996	0.67	-	0	ID=g12952.t1.CDS2;Parent=g12952.t1;
OY813000.1_Germaria_angustata_genome_assembly,_chromosome:_3	AUGUSTUS	exon	35369126	35373996	.	-	.	ID=g12952.t1.exon2;Parent=g12952.t1;
OY813000.1_Germaria_angustata_genome_assembly,_chromosome:_3	AUGUSTUS	start_codon	35373994	35373996	.	-	0	ID=g12952.t1.start1;Parent=g12952.t1;
OY813000.1_Germaria_angustata_genome_assembly,_chromosome:_3	AUGUSTUS	gene	35389072	35395067	.	+	.	ID=g12953;
OY813000.1_Germaria_angustata_genome_assembly,_chromosome:_3	AUGUSTUS	mRNA	35389072	35395067	1	+	.	ID=g12953.t1;Parent=g12953;
OY813000.1_Germaria_angustata_genome_assembly,_chromosome:_3	AUGUSTUS	start_codon	35389072	35389074	.	+	0	ID=g12953.t1.start1;Parent=g12953.t1;
OY813000.1_Germaria_angustata_genome_assembly,_chromosome:_3	AUGUSTUS	CDS	35389072	35389596	1	+	0	ID=g12953.t1.CDS1;Parent=g12953.t1;
OY813000.1_Germaria_angustata_genome_assembly,_chromosome:_3	AUGUSTUS	exon	35389072	35389596	.	+	.	ID=g12953.t1.exon1;Parent=g12953.t1;
OY813000.1_Germaria_angustata_genome_assembly,_chromosome:_3	AUGUSTUS	intron	35389597	35389701	1	+	.	ID=g12953.t1.intron1;Parent=g12953.t1;
OY813000.1_Germaria_angustata_genome_assembly,_chromosome:_3	AUGUSTUS	CDS	35389702	35389796	1	+	0	ID=g12953.t1.CDS2;Parent=g12953.t1;
OY813000.1_Germaria_angustata_genome_assembly,_chromosome:_3	AUGUSTUS	exon	35389702	35389796	.	+	.	ID=g12953.t1.exon2;Parent=g12953.t1;
OY813000.1_Germaria_angustata_genome_assembly,_chromosome:_3	AUGUSTUS	intron	35389797	35389856	1	+	.	ID=g12953.t1.intron2;Parent=g12953.t1;
OY813000.1_Germaria_angustata_genome_assembly,_chromosome:_3	AUGUSTUS	CDS	35389857	35390280	1	+	1	ID=g12953.t1.CDS3;Parent=g12953.t1;
OY813000.1_Germaria_angustata_genome_assembly,_chromosome:_3	AUGUSTUS	exon	35389857	35390280	.	+	.	ID=g12953.t1.exon3;Parent=g12953.t1;
OY813000.1_Germaria_angustata_genome_assembly,_chromosome:_3	AUGUSTUS	intron	35390281	35390330	1	+	.	ID=g12953.t1.intron3;Parent=g12953.t1;
OY813000.1_Germaria_angustata_genome_assembly,_chromosome:_3	AUGUSTUS	CDS	35390331	35390479	1	+	0	ID=g12953.t1.CDS4;Parent=g12953.t1;
OY813000.1_Germaria_angustata_genome_assembly,_chromosome:_3	AUGUSTUS	exon	35390331	35390479	.	+	.	ID=g12953.t1.exon4;Parent=g12953.t1;
OY813000.1_Germaria_angustata_genome_assembly,_chromosome:_3	AUGUSTUS	intron	35390480	35394955	1	+	.	ID=g12953.t1.intron4;Parent=g12953.t1;
OY813000.1_Germaria_angustata_genome_assembly,_chromosome:_3	AUGUSTUS	CDS	35394956	35395067	1	+	1	ID=g12953.t1.CDS5;Parent=g12953.t1;
OY813000.1_Germaria_angustata_genome_assembly,_chromosome:_3	AUGUSTUS	exon	35394956	35395067	.	+	.	ID=g12953.t1.exon5;Parent=g12953.t1;
OY813000.1_Germaria_angustata_genome_assembly,_chromosome:_3	AUGUSTUS	stop_codon	35395065	35395067	.	+	0	ID=g12953.t1.stop1;Parent=g12953.t1;
OY813000.1_Germaria_angustata_genome_assembly,_chromosome:_3	AUGUSTUS	gene	35398467	35400469	.	+	.	ID=g12954;
OY813000.1_Germaria_angustata_genome_assembly,_chromosome:_3	AUGUSTUS	mRNA	35398467	35400469	1	+	.	ID=g12954.t1;Parent=g12954;
OY813000.1_Germaria_angustata_genome_assembly,_chromosome:_3	AUGUSTUS	start_codon	35398467	35398469	.	+	0	ID=g12954.t1.start1;Parent=g12954.t1;
OY813000.1_Germaria_angustata_genome_assembly,_chromosome:_3	AUGUSTUS	CDS	35398467	35398708	1	+	0	ID=g12954.t1.CDS1;Parent=g12954.t1;
OY813000.1_Germaria_angustata_genome_assembly,_chromosome:_3	AUGUSTUS	exon	35398467	35398708	.	+	.	ID=g12954.t1.exon1;Parent=g12954.t1;
OY813000.1_Germaria_angustata_genome_assembly,_chromosome:_3	AUGUSTUS	intron	35398709	35398774	1	+	.	ID=g12954.t1.intron1;Parent=g12954.t1;
OY813000.1_Germaria_angustata_genome_assembly,_chromosome:_3	AUGUSTUS	CDS	35398775	35398920	1	+	1	ID=g12954.t1.CDS2;Parent=g12954.t1;
OY813000.1_Germaria_angustata_genome_assembly,_chromosome:_3	AUGUSTUS	exon	35398775	35398920	.	+	.	ID=g12954.t1.exon2;Parent=g12954.t1;
OY813000.1_Germaria_angustata_genome_assembly,_chromosome:_3	AUGUSTUS	intron	35398921	35398976	1	+	.	ID=g12954.t1.intron2;Parent=g12954.t1;
OY813000.1_Germaria_angustata_genome_assembly,_chromosome:_3	AUGUSTUS	CDS	35398977	35400469	1	+	2	ID=g12954.t1.CDS3;Parent=g12954.t1;
OY813000.1_Germaria_angustata_genome_assembly,_chromosome:_3	AUGUSTUS	exon	35398977	35400469	.	+	.	ID=g12954.t1.exon3;Parent=g12954.t1;
OY813000.1_Germaria_angustata_genome_assembly,_chromosome:_3	AUGUSTUS	stop_codon	35400467	35400469	.	+	0	ID=g12954.t1.stop1;Parent=g12954.t1;
OY813000.1_Germaria_angustata_genome_assembly,_chromosome:_3	AUGUSTUS	gene	35409469	35476875	.	-	.	ID=g12955;
OY813000.1_Germaria_angustata_genome_assembly,_chromosome:_3	AUGUSTUS	mRNA	35409469	35476875	0.46	-	.	ID=g12955.t1;Parent=g12955;
OY813000.1_Germaria_angustata_genome_assembly,_chromosome:_3	AUGUSTUS	stop_codon	35409469	35409471	.	-	0	ID=g12955.t1.stop1;Parent=g12955.t1;
OY813000.1_Germaria_angustata_genome_assembly,_chromosome:_3	AUGUSTUS	CDS	35409469	35409671	1	-	2	ID=g12955.t1.CDS1;Parent=g12955.t1;
OY813000.1_Germaria_angustata_genome_assembly,_chromosome:_3	AUGUSTUS	exon	35409469	35409671	.	-	.	ID=g12955.t1.exon1;Parent=g12955.t1;
OY813000.1_Germaria_angustata_genome_assembly,_chromosome:_3	AUGUSTUS	intron	35409672	35412445	1	-	.	ID=g12955.t1.intron1;Parent=g12955.t1;
OY813000.1_Germaria_angustata_genome_assembly,_chromosome:_3	AUGUSTUS	CDS	35412446	35412530	1	-	0	ID=g12955.t1.CDS2;Parent=g12955.t1;
OY813000.1_Germaria_angustata_genome_assembly,_chromosome:_3	AUGUSTUS	exon	35412446	35412530	.	-	.	ID=g12955.t1.exon2;Parent=g12955.t1;
OY813000.1_Germaria_angustata_genome_assembly,_chromosome:_3	AUGUSTUS	intron	35412531	35412585	1	-	.	ID=g12955.t1.intron2;Parent=g12955.t1;
OY813000.1_Germaria_angustata_genome_assembly,_chromosome:_3	AUGUSTUS	CDS	35412586	35412949	1	-	1	ID=g12955.t1.CDS3;Parent=g12955.t1;
OY813000.1_Germaria_angustata_genome_assembly,_chromosome:_3	AUGUSTUS	exon	35412586	35412949	.	-	.	ID=g12955.t1.exon3;Parent=g12955.t1;
OY813000.1_Germaria_angustata_genome_assembly,_chromosome:_3	AUGUSTUS	intron	35412950	35413031	1	-	.	ID=g12955.t1.intron3;Parent=g12955.t1;
OY813000.1_Germaria_angustata_genome_assembly,_chromosome:_3	AUGUSTUS	CDS	35413032	35413175	1	-	1	ID=g12955.t1.CDS4;Parent=g12955.t1;
OY813000.1_Germaria_angustata_genome_assembly,_chromosome:_3	AUGUSTUS	exon	35413032	35413175	.	-	.	ID=g12955.t1.exon4;Parent=g12955.t1;
OY813000.1_Germaria_angustata_genome_assembly,_chromosome:_3	AUGUSTUS	intron	35413176	35413227	1	-	.	ID=g12955.t1.intron4;Parent=g12955.t1;
OY813000.1_Germaria_angustata_genome_assembly,_chromosome:_3	AUGUSTUS	CDS	35413228	35413406	1	-	0	ID=g12955.t1.CDS5;Parent=g12955.t1;
OY813000.1_Germaria_angustata_genome_assembly,_chromosome:_3	AUGUSTUS	exon	35413228	35413406	.	-	.	ID=g12955.t1.exon5;Parent=g12955.t1;
OY813000.1_Germaria_angustata_genome_assembly,_chromosome:_3	AUGUSTUS	intron	35413407	35414747	1	-	.	ID=g12955.t1.intron5;Parent=g12955.t1;
OY813000.1_Germaria_angustata_genome_assembly,_chromosome:_3	AUGUSTUS	CDS	35414748	35414998	1	-	2	ID=g12955.t1.CDS6;Parent=g12955.t1;
OY813000.1_Germaria_angustata_genome_assembly,_chromosome:_3	AUGUSTUS	exon	35414748	35414998	.	-	.	ID=g12955.t1.exon6;Parent=g12955.t1;
OY813000.1_Germaria_angustata_genome_assembly,_chromosome:_3	AUGUSTUS	intron	35414999	35415057	1	-	.	ID=g12955.t1.intron6;Parent=g12955.t1;
OY813000.1_Germaria_angustata_genome_assembly,_chromosome:_3	AUGUSTUS	CDS	35415058	35415262	0.99	-	0	ID=g12955.t1.CDS7;Parent=g12955.t1;
OY813000.1_Germaria_angustata_genome_assembly,_chromosome:_3	AUGUSTUS	exon	35415058	35415262	.	-	.	ID=g12955.t1.exon7;Parent=g12955.t1;
OY813000.1_Germaria_angustata_genome_assembly,_chromosome:_3	AUGUSTUS	intron	35415263	35428561	0.6	-	.	ID=g12955.t1.intron7;Parent=g12955.t1;
OY813000.1_Germaria_angustata_genome_assembly,_chromosome:_3	AUGUSTUS	CDS	35428562	35428683	0.61	-	2	ID=g12955.t1.CDS8;Parent=g12955.t1;
OY813000.1_Germaria_angustata_genome_assembly,_chromosome:_3	AUGUSTUS	exon	35428562	35428683	.	-	.	ID=g12955.t1.exon8;Parent=g12955.t1;
OY813000.1_Germaria_angustata_genome_assembly,_chromosome:_3	AUGUSTUS	intron	35428684	35445403	1	-	.	ID=g12955.t1.intron8;Parent=g12955.t1;
OY813000.1_Germaria_angustata_genome_assembly,_chromosome:_3	AUGUSTUS	CDS	35445404	35445668	0.86	-	0	ID=g12955.t1.CDS9;Parent=g12955.t1;
OY813000.1_Germaria_angustata_genome_assembly,_chromosome:_3	AUGUSTUS	exon	35445404	35445668	.	-	.	ID=g12955.t1.exon9;Parent=g12955.t1;
OY813000.1_Germaria_angustata_genome_assembly,_chromosome:_3	AUGUSTUS	intron	35445669	35449058	0.86	-	.	ID=g12955.t1.intron9;Parent=g12955.t1;
OY813000.1_Germaria_angustata_genome_assembly,_chromosome:_3	AUGUSTUS	CDS	35449059	35450045	0.86	-	0	ID=g12955.t1.CDS10;Parent=g12955.t1;
OY813000.1_Germaria_angustata_genome_assembly,_chromosome:_3	AUGUSTUS	exon	35449059	35450045	.	-	.	ID=g12955.t1.exon10;Parent=g12955.t1;
OY813000.1_Germaria_angustata_genome_assembly,_chromosome:_3	AUGUSTUS	intron	35450046	35450105	1	-	.	ID=g12955.t1.intron10;Parent=g12955.t1;
OY813000.1_Germaria_angustata_genome_assembly,_chromosome:_3	AUGUSTUS	CDS	35450106	35450230	1	-	2	ID=g12955.t1.CDS11;Parent=g12955.t1;
OY813000.1_Germaria_angustata_genome_assembly,_chromosome:_3	AUGUSTUS	exon	35450106	35450230	.	-	.	ID=g12955.t1.exon11;Parent=g12955.t1;
OY813000.1_Germaria_angustata_genome_assembly,_chromosome:_3	AUGUSTUS	intron	35450231	35450307	0.92	-	.	ID=g12955.t1.intron11;Parent=g12955.t1;
OY813000.1_Germaria_angustata_genome_assembly,_chromosome:_3	AUGUSTUS	CDS	35450308	35450682	0.92	-	2	ID=g12955.t1.CDS12;Parent=g12955.t1;
OY813000.1_Germaria_angustata_genome_assembly,_chromosome:_3	AUGUSTUS	exon	35450308	35450682	.	-	.	ID=g12955.t1.exon12;Parent=g12955.t1;
OY813000.1_Germaria_angustata_genome_assembly,_chromosome:_3	AUGUSTUS	intron	35450683	35450752	1	-	.	ID=g12955.t1.intron12;Parent=g12955.t1;
OY813000.1_Germaria_angustata_genome_assembly,_chromosome:_3	AUGUSTUS	CDS	35450753	35451121	1	-	2	ID=g12955.t1.CDS13;Parent=g12955.t1;
OY813000.1_Germaria_angustata_genome_assembly,_chromosome:_3	AUGUSTUS	exon	35450753	35451121	.	-	.	ID=g12955.t1.exon13;Parent=g12955.t1;
OY813000.1_Germaria_angustata_genome_assembly,_chromosome:_3	AUGUSTUS	intron	35451122	35451188	1	-	.	ID=g12955.t1.intron13;Parent=g12955.t1;
OY813000.1_Germaria_angustata_genome_assembly,_chromosome:_3	AUGUSTUS	CDS	35451189	35455148	1	-	2	ID=g12955.t1.CDS14;Parent=g12955.t1;
OY813000.1_Germaria_angustata_genome_assembly,_chromosome:_3	AUGUSTUS	exon	35451189	35455148	.	-	.	ID=g12955.t1.exon14;Parent=g12955.t1;
OY813000.1_Germaria_angustata_genome_assembly,_chromosome:_3	AUGUSTUS	intron	35455149	35476616	1	-	.	ID=g12955.t1.intron14;Parent=g12955.t1;
OY813000.1_Germaria_angustata_genome_assembly,_chromosome:_3	AUGUSTUS	CDS	35476617	35476875	1	-	0	ID=g12955.t1.CDS15;Parent=g12955.t1;
OY813000.1_Germaria_angustata_genome_assembly,_chromosome:_3	AUGUSTUS	exon	35476617	35476875	.	-	.	ID=g12955.t1.exon15;Parent=g12955.t1;
OY813000.1_Germaria_angustata_genome_assembly,_chromosome:_3	AUGUSTUS	start_codon	35476873	35476875	.	-	0	ID=g12955.t1.start1;Parent=g12955.t1;
OY813000.1_Germaria_angustata_genome_assembly,_chromosome:_3	AUGUSTUS	mRNA	35409469	35476875	0.65	-	.	ID=g12955.t2;Parent=g12955;
OY813000.1_Germaria_angustata_genome_assembly,_chromosome:_3	AUGUSTUS	stop_codon	35409469	35409471	.	-	0	ID=g12955.t2.stop1;Parent=g12955.t2;
OY813000.1_Germaria_angustata_genome_assembly,_chromosome:_3	AUGUSTUS	CDS	35409469	35409671	1	-	2	ID=g12955.t2.CDS1;Parent=g12955.t2;
OY813000.1_Germaria_angustata_genome_assembly,_chromosome:_3	AUGUSTUS	exon	35409469	35409671	.	-	.	ID=g12955.t2.exon1;Parent=g12955.t2;
OY813000.1_Germaria_angustata_genome_assembly,_chromosome:_3	AUGUSTUS	intron	35409672	35412445	1	-	.	ID=g12955.t2.intron1;Parent=g12955.t2;
OY813000.1_Germaria_angustata_genome_assembly,_chromosome:_3	AUGUSTUS	CDS	35412446	35412530	1	-	0	ID=g12955.t2.CDS2;Parent=g12955.t2;
OY813000.1_Germaria_angustata_genome_assembly,_chromosome:_3	AUGUSTUS	exon	35412446	35412530	.	-	.	ID=g12955.t2.exon2;Parent=g12955.t2;
OY813000.1_Germaria_angustata_genome_assembly,_chromosome:_3	AUGUSTUS	intron	35412531	35412585	1	-	.	ID=g12955.t2.intron2;Parent=g12955.t2;
OY813000.1_Germaria_angustata_genome_assembly,_chromosome:_3	AUGUSTUS	CDS	35412586	35412949	1	-	1	ID=g12955.t2.CDS3;Parent=g12955.t2;
OY813000.1_Germaria_angustata_genome_assembly,_chromosome:_3	AUGUSTUS	exon	35412586	35412949	.	-	.	ID=g12955.t2.exon3;Parent=g12955.t2;
OY813000.1_Germaria_angustata_genome_assembly,_chromosome:_3	AUGUSTUS	intron	35412950	35413031	1	-	.	ID=g12955.t2.intron3;Parent=g12955.t2;
OY813000.1_Germaria_angustata_genome_assembly,_chromosome:_3	AUGUSTUS	CDS	35413032	35413175	1	-	1	ID=g12955.t2.CDS4;Parent=g12955.t2;
OY813000.1_Germaria_angustata_genome_assembly,_chromosome:_3	AUGUSTUS	exon	35413032	35413175	.	-	.	ID=g12955.t2.exon4;Parent=g12955.t2;
OY813000.1_Germaria_angustata_genome_assembly,_chromosome:_3	AUGUSTUS	intron	35413176	35413227	1	-	.	ID=g12955.t2.intron4;Parent=g12955.t2;
OY813000.1_Germaria_angustata_genome_assembly,_chromosome:_3	AUGUSTUS	CDS	35413228	35413406	1	-	0	ID=g12955.t2.CDS5;Parent=g12955.t2;
OY813000.1_Germaria_angustata_genome_assembly,_chromosome:_3	AUGUSTUS	exon	35413228	35413406	.	-	.	ID=g12955.t2.exon5;Parent=g12955.t2;
OY813000.1_Germaria_angustata_genome_assembly,_chromosome:_3	AUGUSTUS	intron	35413407	35414747	1	-	.	ID=g12955.t2.intron5;Parent=g12955.t2;
OY813000.1_Germaria_angustata_genome_assembly,_chromosome:_3	AUGUSTUS	CDS	35414748	35414998	1	-	2	ID=g12955.t2.CDS6;Parent=g12955.t2;
OY813000.1_Germaria_angustata_genome_assembly,_chromosome:_3	AUGUSTUS	exon	35414748	35414998	.	-	.	ID=g12955.t2.exon6;Parent=g12955.t2;
OY813000.1_Germaria_angustata_genome_assembly,_chromosome:_3	AUGUSTUS	intron	35414999	35415057	1	-	.	ID=g12955.t2.intron6;Parent=g12955.t2;
OY813000.1_Germaria_angustata_genome_assembly,_chromosome:_3	AUGUSTUS	CDS	35415058	35415262	0.99	-	0	ID=g12955.t2.CDS7;Parent=g12955.t2;
OY813000.1_Germaria_angustata_genome_assembly,_chromosome:_3	AUGUSTUS	exon	35415058	35415262	.	-	.	ID=g12955.t2.exon7;Parent=g12955.t2;
OY813000.1_Germaria_angustata_genome_assembly,_chromosome:_3	AUGUSTUS	intron	35415263	35428561	0.68	-	.	ID=g12955.t2.intron7;Parent=g12955.t2;
OY813000.1_Germaria_angustata_genome_assembly,_chromosome:_3	AUGUSTUS	CDS	35428562	35428683	0.72	-	2	ID=g12955.t2.CDS8;Parent=g12955.t2;
OY813000.1_Germaria_angustata_genome_assembly,_chromosome:_3	AUGUSTUS	exon	35428562	35428683	.	-	.	ID=g12955.t2.exon8;Parent=g12955.t2;
OY813000.1_Germaria_angustata_genome_assembly,_chromosome:_3	AUGUSTUS	intron	35428684	35445403	1	-	.	ID=g12955.t2.intron8;Parent=g12955.t2;
OY813000.1_Germaria_angustata_genome_assembly,_chromosome:_3	AUGUSTUS	CDS	35445404	35445668	0.94	-	0	ID=g12955.t2.CDS9;Parent=g12955.t2;
OY813000.1_Germaria_angustata_genome_assembly,_chromosome:_3	AUGUSTUS	exon	35445404	35445668	.	-	.	ID=g12955.t2.exon9;Parent=g12955.t2;
OY813000.1_Germaria_angustata_genome_assembly,_chromosome:_3	AUGUSTUS	intron	35445669	35449058	0.94	-	.	ID=g12955.t2.intron9;Parent=g12955.t2;
OY813000.1_Germaria_angustata_genome_assembly,_chromosome:_3	AUGUSTUS	CDS	35449059	35450045	0.95	-	0	ID=g12955.t2.CDS10;Parent=g12955.t2;
OY813000.1_Germaria_angustata_genome_assembly,_chromosome:_3	AUGUSTUS	exon	35449059	35450045	.	-	.	ID=g12955.t2.exon10;Parent=g12955.t2;
OY813000.1_Germaria_angustata_genome_assembly,_chromosome:_3	AUGUSTUS	intron	35450046	35450105	1	-	.	ID=g12955.t2.intron10;Parent=g12955.t2;
OY813000.1_Germaria_angustata_genome_assembly,_chromosome:_3	AUGUSTUS	CDS	35450106	35450230	1	-	2	ID=g12955.t2.CDS11;Parent=g12955.t2;
OY813000.1_Germaria_angustata_genome_assembly,_chromosome:_3	AUGUSTUS	exon	35450106	35450230	.	-	.	ID=g12955.t2.exon11;Parent=g12955.t2;
OY813000.1_Germaria_angustata_genome_assembly,_chromosome:_3	AUGUSTUS	intron	35450231	35450301	1	-	.	ID=g12955.t2.intron11;Parent=g12955.t2;
OY813000.1_Germaria_angustata_genome_assembly,_chromosome:_3	AUGUSTUS	CDS	35450302	35450682	1	-	2	ID=g12955.t2.CDS12;Parent=g12955.t2;
OY813000.1_Germaria_angustata_genome_assembly,_chromosome:_3	AUGUSTUS	exon	35450302	35450682	.	-	.	ID=g12955.t2.exon12;Parent=g12955.t2;
OY813000.1_Germaria_angustata_genome_assembly,_chromosome:_3	AUGUSTUS	intron	35450683	35450752	1	-	.	ID=g12955.t2.intron12;Parent=g12955.t2;
OY813000.1_Germaria_angustata_genome_assembly,_chromosome:_3	AUGUSTUS	CDS	35450753	35451121	1	-	2	ID=g12955.t2.CDS13;Parent=g12955.t2;
OY813000.1_Germaria_angustata_genome_assembly,_chromosome:_3	AUGUSTUS	exon	35450753	35451121	.	-	.	ID=g12955.t2.exon13;Parent=g12955.t2;
OY813000.1_Germaria_angustata_genome_assembly,_chromosome:_3	AUGUSTUS	intron	35451122	35451188	1	-	.	ID=g12955.t2.intron13;Parent=g12955.t2;
OY813000.1_Germaria_angustata_genome_assembly,_chromosome:_3	AUGUSTUS	CDS	35451189	35455148	1	-	2	ID=g12955.t2.CDS14;Parent=g12955.t2;
OY813000.1_Germaria_angustata_genome_assembly,_chromosome:_3	AUGUSTUS	exon	35451189	35455148	.	-	.	ID=g12955.t2.exon14;Parent=g12955.t2;
OY813000.1_Germaria_angustata_genome_assembly,_chromosome:_3	AUGUSTUS	intron	35455149	35476616	1	-	.	ID=g12955.t2.intron14;Parent=g12955.t2;
OY813000.1_Germaria_angustata_genome_assembly,_chromosome:_3	AUGUSTUS	CDS	35476617	35476875	0.99	-	0	ID=g12955.t2.CDS15;Parent=g12955.t2;
OY813000.1_Germaria_angustata_genome_assembly,_chromosome:_3	AUGUSTUS	exon	35476617	35476875	.	-	.	ID=g12955.t2.exon15;Parent=g12955.t2;
OY813000.1_Germaria_angustata_genome_assembly,_chromosome:_3	AUGUSTUS	start_codon	35476873	35476875	.	-	0	ID=g12955.t2.start1;Parent=g12955.t2;
OY813000.1_Germaria_angustata_genome_assembly,_chromosome:_3	AUGUSTUS	gene	35478956	35480981	.	+	.	ID=g12956;
OY813000.1_Germaria_angustata_genome_assembly,_chromosome:_3	AUGUSTUS	mRNA	35478956	35480981	1	+	.	ID=g12956.t1;Parent=g12956;
OY813000.1_Germaria_angustata_genome_assembly,_chromosome:_3	AUGUSTUS	start_codon	35478956	35478958	.	+	0	ID=g12956.t1.start1;Parent=g12956.t1;
OY813000.1_Germaria_angustata_genome_assembly,_chromosome:_3	AUGUSTUS	CDS	35478956	35479839	1	+	0	ID=g12956.t1.CDS1;Parent=g12956.t1;
OY813000.1_Germaria_angustata_genome_assembly,_chromosome:_3	AUGUSTUS	exon	35478956	35479839	.	+	.	ID=g12956.t1.exon1;Parent=g12956.t1;
OY813000.1_Germaria_angustata_genome_assembly,_chromosome:_3	AUGUSTUS	intron	35479840	35479901	1	+	.	ID=g12956.t1.intron1;Parent=g12956.t1;
OY813000.1_Germaria_angustata_genome_assembly,_chromosome:_3	AUGUSTUS	CDS	35479902	35480001	1	+	1	ID=g12956.t1.CDS2;Parent=g12956.t1;
OY813000.1_Germaria_angustata_genome_assembly,_chromosome:_3	AUGUSTUS	exon	35479902	35480001	.	+	.	ID=g12956.t1.exon2;Parent=g12956.t1;
OY813000.1_Germaria_angustata_genome_assembly,_chromosome:_3	AUGUSTUS	intron	35480002	35480063	1	+	.	ID=g12956.t1.intron2;Parent=g12956.t1;
OY813000.1_Germaria_angustata_genome_assembly,_chromosome:_3	AUGUSTUS	CDS	35480064	35480981	1	+	0	ID=g12956.t1.CDS3;Parent=g12956.t1;
OY813000.1_Germaria_angustata_genome_assembly,_chromosome:_3	AUGUSTUS	exon	35480064	35480981	.	+	.	ID=g12956.t1.exon3;Parent=g12956.t1;
OY813000.1_Germaria_angustata_genome_assembly,_chromosome:_3	AUGUSTUS	stop_codon	35480979	35480981	.	+	0	ID=g12956.t1.stop1;Parent=g12956.t1;
OY813000.1_Germaria_angustata_genome_assembly,_chromosome:_3	AUGUSTUS	gene	35481864	35485518	.	-	.	ID=g12957;
OY813000.1_Germaria_angustata_genome_assembly,_chromosome:_3	AUGUSTUS	mRNA	35481864	35485518	1	-	.	ID=g12957.t1;Parent=g12957;
OY813000.1_Germaria_angustata_genome_assembly,_chromosome:_3	AUGUSTUS	stop_codon	35481864	35481866	.	-	0	ID=g12957.t1.stop1;Parent=g12957.t1;
OY813000.1_Germaria_angustata_genome_assembly,_chromosome:_3	AUGUSTUS	CDS	35481864	35482316	1	-	0	ID=g12957.t1.CDS1;Parent=g12957.t1;
OY813000.1_Germaria_angustata_genome_assembly,_chromosome:_3	AUGUSTUS	exon	35481864	35482316	.	-	.	ID=g12957.t1.exon1;Parent=g12957.t1;
OY813000.1_Germaria_angustata_genome_assembly,_chromosome:_3	AUGUSTUS	intron	35482317	35482383	1	-	.	ID=g12957.t1.intron1;Parent=g12957.t1;
OY813000.1_Germaria_angustata_genome_assembly,_chromosome:_3	AUGUSTUS	CDS	35482384	35482629	1	-	0	ID=g12957.t1.CDS2;Parent=g12957.t1;
OY813000.1_Germaria_angustata_genome_assembly,_chromosome:_3	AUGUSTUS	exon	35482384	35482629	.	-	.	ID=g12957.t1.exon2;Parent=g12957.t1;
OY813000.1_Germaria_angustata_genome_assembly,_chromosome:_3	AUGUSTUS	intron	35482630	35484936	1	-	.	ID=g12957.t1.intron2;Parent=g12957.t1;
OY813000.1_Germaria_angustata_genome_assembly,_chromosome:_3	AUGUSTUS	CDS	35484937	35485518	1	-	0	ID=g12957.t1.CDS3;Parent=g12957.t1;
OY813000.1_Germaria_angustata_genome_assembly,_chromosome:_3	AUGUSTUS	exon	35484937	35485518	.	-	.	ID=g12957.t1.exon3;Parent=g12957.t1;
OY813000.1_Germaria_angustata_genome_assembly,_chromosome:_3	AUGUSTUS	start_codon	35485516	35485518	.	-	0	ID=g12957.t1.start1;Parent=g12957.t1;
OY813000.1_Germaria_angustata_genome_assembly,_chromosome:_3	AUGUSTUS	gene	35490367	35490948	.	+	.	ID=g12958;
OY813000.1_Germaria_angustata_genome_assembly,_chromosome:_3	AUGUSTUS	mRNA	35490367	35490948	1	+	.	ID=g12958.t1;Parent=g12958;
OY813000.1_Germaria_angustata_genome_assembly,_chromosome:_3	AUGUSTUS	start_codon	35490367	35490369	.	+	0	ID=g12958.t1.start1;Parent=g12958.t1;
OY813000.1_Germaria_angustata_genome_assembly,_chromosome:_3	AUGUSTUS	CDS	35490367	35490948	1	+	0	ID=g12958.t1.CDS1;Parent=g12958.t1;
OY813000.1_Germaria_angustata_genome_assembly,_chromosome:_3	AUGUSTUS	exon	35490367	35490948	.	+	.	ID=g12958.t1.exon1;Parent=g12958.t1;
OY813000.1_Germaria_angustata_genome_assembly,_chromosome:_3	AUGUSTUS	stop_codon	35490946	35490948	.	+	0	ID=g12958.t1.stop1;Parent=g12958.t1;
OY813000.1_Germaria_angustata_genome_assembly,_chromosome:_3	AUGUSTUS	gene	35522568	35551620	.	+	.	ID=g12959;
OY813000.1_Germaria_angustata_genome_assembly,_chromosome:_3	AUGUSTUS	mRNA	35522568	35551620	0.9	+	.	ID=g12959.t1;Parent=g12959;
OY813000.1_Germaria_angustata_genome_assembly,_chromosome:_3	AUGUSTUS	start_codon	35522568	35522570	.	+	0	ID=g12959.t1.start1;Parent=g12959.t1;
OY813000.1_Germaria_angustata_genome_assembly,_chromosome:_3	AUGUSTUS	CDS	35522568	35522782	0.9	+	0	ID=g12959.t1.CDS1;Parent=g12959.t1;
OY813000.1_Germaria_angustata_genome_assembly,_chromosome:_3	AUGUSTUS	exon	35522568	35522782	.	+	.	ID=g12959.t1.exon1;Parent=g12959.t1;
OY813000.1_Germaria_angustata_genome_assembly,_chromosome:_3	AUGUSTUS	intron	35522783	35539660	0.93	+	.	ID=g12959.t1.intron1;Parent=g12959.t1;
OY813000.1_Germaria_angustata_genome_assembly,_chromosome:_3	AUGUSTUS	CDS	35539661	35539920	1	+	1	ID=g12959.t1.CDS2;Parent=g12959.t1;
OY813000.1_Germaria_angustata_genome_assembly,_chromosome:_3	AUGUSTUS	exon	35539661	35539920	.	+	.	ID=g12959.t1.exon2;Parent=g12959.t1;
OY813000.1_Germaria_angustata_genome_assembly,_chromosome:_3	AUGUSTUS	intron	35539921	35540008	1	+	.	ID=g12959.t1.intron2;Parent=g12959.t1;
OY813000.1_Germaria_angustata_genome_assembly,_chromosome:_3	AUGUSTUS	CDS	35540009	35540252	1	+	2	ID=g12959.t1.CDS3;Parent=g12959.t1;
OY813000.1_Germaria_angustata_genome_assembly,_chromosome:_3	AUGUSTUS	exon	35540009	35540252	.	+	.	ID=g12959.t1.exon3;Parent=g12959.t1;
OY813000.1_Germaria_angustata_genome_assembly,_chromosome:_3	AUGUSTUS	intron	35540253	35548518	1	+	.	ID=g12959.t1.intron3;Parent=g12959.t1;
OY813000.1_Germaria_angustata_genome_assembly,_chromosome:_3	AUGUSTUS	CDS	35548519	35548982	1	+	1	ID=g12959.t1.CDS4;Parent=g12959.t1;
OY813000.1_Germaria_angustata_genome_assembly,_chromosome:_3	AUGUSTUS	exon	35548519	35548982	.	+	.	ID=g12959.t1.exon4;Parent=g12959.t1;
OY813000.1_Germaria_angustata_genome_assembly,_chromosome:_3	AUGUSTUS	intron	35548983	35549043	1	+	.	ID=g12959.t1.intron4;Parent=g12959.t1;
OY813000.1_Germaria_angustata_genome_assembly,_chromosome:_3	AUGUSTUS	CDS	35549044	35550260	1	+	2	ID=g12959.t1.CDS5;Parent=g12959.t1;
OY813000.1_Germaria_angustata_genome_assembly,_chromosome:_3	AUGUSTUS	exon	35549044	35550260	.	+	.	ID=g12959.t1.exon5;Parent=g12959.t1;
OY813000.1_Germaria_angustata_genome_assembly,_chromosome:_3	AUGUSTUS	intron	35550261	35550323	1	+	.	ID=g12959.t1.intron5;Parent=g12959.t1;
OY813000.1_Germaria_angustata_genome_assembly,_chromosome:_3	AUGUSTUS	CDS	35550324	35551155	1	+	0	ID=g12959.t1.CDS6;Parent=g12959.t1;
OY813000.1_Germaria_angustata_genome_assembly,_chromosome:_3	AUGUSTUS	exon	35550324	35551155	.	+	.	ID=g12959.t1.exon6;Parent=g12959.t1;
OY813000.1_Germaria_angustata_genome_assembly,_chromosome:_3	AUGUSTUS	intron	35551156	35551225	1	+	.	ID=g12959.t1.intron6;Parent=g12959.t1;
OY813000.1_Germaria_angustata_genome_assembly,_chromosome:_3	AUGUSTUS	CDS	35551226	35551620	1	+	2	ID=g12959.t1.CDS7;Parent=g12959.t1;
OY813000.1_Germaria_angustata_genome_assembly,_chromosome:_3	AUGUSTUS	exon	35551226	35551620	.	+	.	ID=g12959.t1.exon7;Parent=g12959.t1;
OY813000.1_Germaria_angustata_genome_assembly,_chromosome:_3	AUGUSTUS	stop_codon	35551618	35551620	.	+	0	ID=g12959.t1.stop1;Parent=g12959.t1;
OY813000.1_Germaria_angustata_genome_assembly,_chromosome:_3	AUGUSTUS	gene	35566521	35578067	.	-	.	ID=g12960;
OY813000.1_Germaria_angustata_genome_assembly,_chromosome:_3	AUGUSTUS	mRNA	35566521	35578067	0.95	-	.	ID=g12960.t1;Parent=g12960;
OY813000.1_Germaria_angustata_genome_assembly,_chromosome:_3	AUGUSTUS	stop_codon	35566521	35566523	.	-	0	ID=g12960.t1.stop1;Parent=g12960.t1;
OY813000.1_Germaria_angustata_genome_assembly,_chromosome:_3	AUGUSTUS	CDS	35566521	35566948	0.95	-	2	ID=g12960.t1.CDS1;Parent=g12960.t1;
OY813000.1_Germaria_angustata_genome_assembly,_chromosome:_3	AUGUSTUS	exon	35566521	35566948	.	-	.	ID=g12960.t1.exon1;Parent=g12960.t1;
OY813000.1_Germaria_angustata_genome_assembly,_chromosome:_3	AUGUSTUS	intron	35566949	35573213	0.95	-	.	ID=g12960.t1.intron1;Parent=g12960.t1;
OY813000.1_Germaria_angustata_genome_assembly,_chromosome:_3	AUGUSTUS	CDS	35573214	35573534	0.95	-	2	ID=g12960.t1.CDS2;Parent=g12960.t1;
OY813000.1_Germaria_angustata_genome_assembly,_chromosome:_3	AUGUSTUS	exon	35573214	35573534	.	-	.	ID=g12960.t1.exon2;Parent=g12960.t1;
OY813000.1_Germaria_angustata_genome_assembly,_chromosome:_3	AUGUSTUS	intron	35573535	35576438	1	-	.	ID=g12960.t1.intron2;Parent=g12960.t1;
OY813000.1_Germaria_angustata_genome_assembly,_chromosome:_3	AUGUSTUS	CDS	35576439	35576579	1	-	2	ID=g12960.t1.CDS3;Parent=g12960.t1;
OY813000.1_Germaria_angustata_genome_assembly,_chromosome:_3	AUGUSTUS	exon	35576439	35576579	.	-	.	ID=g12960.t1.exon3;Parent=g12960.t1;
OY813000.1_Germaria_angustata_genome_assembly,_chromosome:_3	AUGUSTUS	intron	35576580	35577883	1	-	.	ID=g12960.t1.intron3;Parent=g12960.t1;
OY813000.1_Germaria_angustata_genome_assembly,_chromosome:_3	AUGUSTUS	CDS	35577884	35578067	1	-	0	ID=g12960.t1.CDS4;Parent=g12960.t1;
OY813000.1_Germaria_angustata_genome_assembly,_chromosome:_3	AUGUSTUS	exon	35577884	35578067	.	-	.	ID=g12960.t1.exon4;Parent=g12960.t1;
OY813000.1_Germaria_angustata_genome_assembly,_chromosome:_3	AUGUSTUS	start_codon	35578065	35578067	.	-	0	ID=g12960.t1.start1;Parent=g12960.t1;
OY813000.1_Germaria_angustata_genome_assembly,_chromosome:_3	AUGUSTUS	gene	35717551	35741863	.	-	.	ID=g12961;
OY813000.1_Germaria_angustata_genome_assembly,_chromosome:_3	AUGUSTUS	mRNA	35717551	35741863	1	-	.	ID=g12961.t1;Parent=g12961;
OY813000.1_Germaria_angustata_genome_assembly,_chromosome:_3	AUGUSTUS	stop_codon	35717551	35717553	.	-	0	ID=g12961.t1.stop1;Parent=g12961.t1;
OY813000.1_Germaria_angustata_genome_assembly,_chromosome:_3	AUGUSTUS	CDS	35717551	35718408	1	-	0	ID=g12961.t1.CDS1;Parent=g12961.t1;
OY813000.1_Germaria_angustata_genome_assembly,_chromosome:_3	AUGUSTUS	exon	35717551	35718408	.	-	.	ID=g12961.t1.exon1;Parent=g12961.t1;
OY813000.1_Germaria_angustata_genome_assembly,_chromosome:_3	AUGUSTUS	intron	35718409	35718562	1	-	.	ID=g12961.t1.intron1;Parent=g12961.t1;
OY813000.1_Germaria_angustata_genome_assembly,_chromosome:_3	AUGUSTUS	CDS	35718563	35719098	1	-	2	ID=g12961.t1.CDS2;Parent=g12961.t1;
OY813000.1_Germaria_angustata_genome_assembly,_chromosome:_3	AUGUSTUS	exon	35718563	35719098	.	-	.	ID=g12961.t1.exon2;Parent=g12961.t1;
OY813000.1_Germaria_angustata_genome_assembly,_chromosome:_3	AUGUSTUS	intron	35719099	35719571	1	-	.	ID=g12961.t1.intron2;Parent=g12961.t1;
OY813000.1_Germaria_angustata_genome_assembly,_chromosome:_3	AUGUSTUS	CDS	35719572	35719712	1	-	2	ID=g12961.t1.CDS3;Parent=g12961.t1;
OY813000.1_Germaria_angustata_genome_assembly,_chromosome:_3	AUGUSTUS	exon	35719572	35719712	.	-	.	ID=g12961.t1.exon3;Parent=g12961.t1;
OY813000.1_Germaria_angustata_genome_assembly,_chromosome:_3	AUGUSTUS	intron	35719713	35730332	1	-	.	ID=g12961.t1.intron3;Parent=g12961.t1;
OY813000.1_Germaria_angustata_genome_assembly,_chromosome:_3	AUGUSTUS	CDS	35730333	35730533	1	-	2	ID=g12961.t1.CDS4;Parent=g12961.t1;
OY813000.1_Germaria_angustata_genome_assembly,_chromosome:_3	AUGUSTUS	exon	35730333	35730533	.	-	.	ID=g12961.t1.exon4;Parent=g12961.t1;
OY813000.1_Germaria_angustata_genome_assembly,_chromosome:_3	AUGUSTUS	intron	35730534	35741706	1	-	.	ID=g12961.t1.intron4;Parent=g12961.t1;
OY813000.1_Germaria_angustata_genome_assembly,_chromosome:_3	AUGUSTUS	CDS	35741707	35741863	1	-	0	ID=g12961.t1.CDS5;Parent=g12961.t1;
OY813000.1_Germaria_angustata_genome_assembly,_chromosome:_3	AUGUSTUS	exon	35741707	35741863	.	-	.	ID=g12961.t1.exon5;Parent=g12961.t1;
OY813000.1_Germaria_angustata_genome_assembly,_chromosome:_3	AUGUSTUS	start_codon	35741861	35741863	.	-	0	ID=g12961.t1.start1;Parent=g12961.t1;
OY813000.1_Germaria_angustata_genome_assembly,_chromosome:_3	AUGUSTUS	gene	35766929	35768265	.	+	.	ID=g12962;
OY813000.1_Germaria_angustata_genome_assembly,_chromosome:_3	AUGUSTUS	mRNA	35766929	35768265	1	+	.	ID=g12962.t1;Parent=g12962;
OY813000.1_Germaria_angustata_genome_assembly,_chromosome:_3	AUGUSTUS	start_codon	35766929	35766931	.	+	0	ID=g12962.t1.start1;Parent=g12962.t1;
OY813000.1_Germaria_angustata_genome_assembly,_chromosome:_3	AUGUSTUS	CDS	35766929	35767048	1	+	0	ID=g12962.t1.CDS1;Parent=g12962.t1;
OY813000.1_Germaria_angustata_genome_assembly,_chromosome:_3	AUGUSTUS	exon	35766929	35767048	.	+	.	ID=g12962.t1.exon1;Parent=g12962.t1;
OY813000.1_Germaria_angustata_genome_assembly,_chromosome:_3	AUGUSTUS	intron	35767049	35767110	1	+	.	ID=g12962.t1.intron1;Parent=g12962.t1;
OY813000.1_Germaria_angustata_genome_assembly,_chromosome:_3	AUGUSTUS	CDS	35767111	35768265	1	+	0	ID=g12962.t1.CDS2;Parent=g12962.t1;
OY813000.1_Germaria_angustata_genome_assembly,_chromosome:_3	AUGUSTUS	exon	35767111	35768265	.	+	.	ID=g12962.t1.exon2;Parent=g12962.t1;
OY813000.1_Germaria_angustata_genome_assembly,_chromosome:_3	AUGUSTUS	stop_codon	35768263	35768265	.	+	0	ID=g12962.t1.stop1;Parent=g12962.t1;
OY813000.1_Germaria_angustata_genome_assembly,_chromosome:_3	AUGUSTUS	gene	35769552	35772065	.	-	.	ID=g12963;
OY813000.1_Germaria_angustata_genome_assembly,_chromosome:_3	AUGUSTUS	mRNA	35769552	35772065	0.58	-	.	ID=g12963.t1;Parent=g12963;
OY813000.1_Germaria_angustata_genome_assembly,_chromosome:_3	AUGUSTUS	stop_codon	35769552	35769554	.	-	0	ID=g12963.t1.stop1;Parent=g12963.t1;
OY813000.1_Germaria_angustata_genome_assembly,_chromosome:_3	AUGUSTUS	CDS	35769552	35770897	1	-	2	ID=g12963.t1.CDS1;Parent=g12963.t1;
OY813000.1_Germaria_angustata_genome_assembly,_chromosome:_3	AUGUSTUS	exon	35769552	35770897	.	-	.	ID=g12963.t1.exon1;Parent=g12963.t1;
OY813000.1_Germaria_angustata_genome_assembly,_chromosome:_3	AUGUSTUS	intron	35770898	35771411	1	-	.	ID=g12963.t1.intron1;Parent=g12963.t1;
OY813000.1_Germaria_angustata_genome_assembly,_chromosome:_3	AUGUSTUS	CDS	35771412	35771478	0.58	-	0	ID=g12963.t1.CDS2;Parent=g12963.t1;
OY813000.1_Germaria_angustata_genome_assembly,_chromosome:_3	AUGUSTUS	exon	35771412	35771478	.	-	.	ID=g12963.t1.exon2;Parent=g12963.t1;
OY813000.1_Germaria_angustata_genome_assembly,_chromosome:_3	AUGUSTUS	intron	35771479	35772062	0.58	-	.	ID=g12963.t1.intron2;Parent=g12963.t1;
OY813000.1_Germaria_angustata_genome_assembly,_chromosome:_3	AUGUSTUS	CDS	35772063	35772065	0.58	-	0	ID=g12963.t1.CDS3;Parent=g12963.t1;
OY813000.1_Germaria_angustata_genome_assembly,_chromosome:_3	AUGUSTUS	exon	35772063	35772065	.	-	.	ID=g12963.t1.exon3;Parent=g12963.t1;
OY813000.1_Germaria_angustata_genome_assembly,_chromosome:_3	AUGUSTUS	start_codon	35772063	35772065	.	-	0	ID=g12963.t1.start1;Parent=g12963.t1;
OY813000.1_Germaria_angustata_genome_assembly,_chromosome:_3	AUGUSTUS	gene	35772302	35778757	.	-	.	ID=g12964;
OY813000.1_Germaria_angustata_genome_assembly,_chromosome:_3	AUGUSTUS	mRNA	35772302	35778757	1	-	.	ID=g12964.t1;Parent=g12964;
OY813000.1_Germaria_angustata_genome_assembly,_chromosome:_3	AUGUSTUS	stop_codon	35772302	35772304	.	-	0	ID=g12964.t1.stop1;Parent=g12964.t1;
OY813000.1_Germaria_angustata_genome_assembly,_chromosome:_3	AUGUSTUS	CDS	35772302	35773647	1	-	2	ID=g12964.t1.CDS1;Parent=g12964.t1;
OY813000.1_Germaria_angustata_genome_assembly,_chromosome:_3	AUGUSTUS	exon	35772302	35773647	.	-	.	ID=g12964.t1.exon1;Parent=g12964.t1;
OY813000.1_Germaria_angustata_genome_assembly,_chromosome:_3	AUGUSTUS	intron	35773648	35774170	1	-	.	ID=g12964.t1.intron1;Parent=g12964.t1;
OY813000.1_Germaria_angustata_genome_assembly,_chromosome:_3	AUGUSTUS	CDS	35774171	35774440	1	-	2	ID=g12964.t1.CDS2;Parent=g12964.t1;
OY813000.1_Germaria_angustata_genome_assembly,_chromosome:_3	AUGUSTUS	exon	35774171	35774440	.	-	.	ID=g12964.t1.exon2;Parent=g12964.t1;
OY813000.1_Germaria_angustata_genome_assembly,_chromosome:_3	AUGUSTUS	intron	35774441	35775864	1	-	.	ID=g12964.t1.intron2;Parent=g12964.t1;
OY813000.1_Germaria_angustata_genome_assembly,_chromosome:_3	AUGUSTUS	CDS	35775865	35775937	1	-	0	ID=g12964.t1.CDS3;Parent=g12964.t1;
OY813000.1_Germaria_angustata_genome_assembly,_chromosome:_3	AUGUSTUS	exon	35775865	35775937	.	-	.	ID=g12964.t1.exon3;Parent=g12964.t1;
OY813000.1_Germaria_angustata_genome_assembly,_chromosome:_3	AUGUSTUS	intron	35775938	35778709	1	-	.	ID=g12964.t1.intron3;Parent=g12964.t1;
OY813000.1_Germaria_angustata_genome_assembly,_chromosome:_3	AUGUSTUS	CDS	35778710	35778757	1	-	0	ID=g12964.t1.CDS4;Parent=g12964.t1;
OY813000.1_Germaria_angustata_genome_assembly,_chromosome:_3	AUGUSTUS	exon	35778710	35778757	.	-	.	ID=g12964.t1.exon4;Parent=g12964.t1;
OY813000.1_Germaria_angustata_genome_assembly,_chromosome:_3	AUGUSTUS	start_codon	35778755	35778757	.	-	0	ID=g12964.t1.start1;Parent=g12964.t1;
OY813000.1_Germaria_angustata_genome_assembly,_chromosome:_3	AUGUSTUS	gene	35786177	35790077	.	-	.	ID=g12965;
OY813000.1_Germaria_angustata_genome_assembly,_chromosome:_3	AUGUSTUS	mRNA	35786177	35790077	1	-	.	ID=g12965.t1;Parent=g12965;
OY813000.1_Germaria_angustata_genome_assembly,_chromosome:_3	AUGUSTUS	stop_codon	35786177	35786179	.	-	0	ID=g12965.t1.stop1;Parent=g12965.t1;
OY813000.1_Germaria_angustata_genome_assembly,_chromosome:_3	AUGUSTUS	CDS	35786177	35786242	1	-	0	ID=g12965.t1.CDS1;Parent=g12965.t1;
OY813000.1_Germaria_angustata_genome_assembly,_chromosome:_3	AUGUSTUS	exon	35786177	35786242	.	-	.	ID=g12965.t1.exon1;Parent=g12965.t1;
OY813000.1_Germaria_angustata_genome_assembly,_chromosome:_3	AUGUSTUS	intron	35786243	35786301	1	-	.	ID=g12965.t1.intron1;Parent=g12965.t1;
OY813000.1_Germaria_angustata_genome_assembly,_chromosome:_3	AUGUSTUS	CDS	35786302	35786424	1	-	0	ID=g12965.t1.CDS2;Parent=g12965.t1;
OY813000.1_Germaria_angustata_genome_assembly,_chromosome:_3	AUGUSTUS	exon	35786302	35786424	.	-	.	ID=g12965.t1.exon2;Parent=g12965.t1;
OY813000.1_Germaria_angustata_genome_assembly,_chromosome:_3	AUGUSTUS	intron	35786425	35786519	1	-	.	ID=g12965.t1.intron2;Parent=g12965.t1;
OY813000.1_Germaria_angustata_genome_assembly,_chromosome:_3	AUGUSTUS	CDS	35786520	35786680	1	-	2	ID=g12965.t1.CDS3;Parent=g12965.t1;
OY813000.1_Germaria_angustata_genome_assembly,_chromosome:_3	AUGUSTUS	exon	35786520	35786680	.	-	.	ID=g12965.t1.exon3;Parent=g12965.t1;
OY813000.1_Germaria_angustata_genome_assembly,_chromosome:_3	AUGUSTUS	intron	35786681	35790031	1	-	.	ID=g12965.t1.intron3;Parent=g12965.t1;
OY813000.1_Germaria_angustata_genome_assembly,_chromosome:_3	AUGUSTUS	CDS	35790032	35790077	1	-	0	ID=g12965.t1.CDS4;Parent=g12965.t1;
OY813000.1_Germaria_angustata_genome_assembly,_chromosome:_3	AUGUSTUS	exon	35790032	35790077	.	-	.	ID=g12965.t1.exon4;Parent=g12965.t1;
OY813000.1_Germaria_angustata_genome_assembly,_chromosome:_3	AUGUSTUS	start_codon	35790075	35790077	.	-	0	ID=g12965.t1.start1;Parent=g12965.t1;
OY813000.1_Germaria_angustata_genome_assembly,_chromosome:_3	AUGUSTUS	gene	35884258	35908813	.	+	.	ID=g12966;
OY813000.1_Germaria_angustata_genome_assembly,_chromosome:_3	AUGUSTUS	mRNA	35884258	35908813	1	+	.	ID=g12966.t1;Parent=g12966;
OY813000.1_Germaria_angustata_genome_assembly,_chromosome:_3	AUGUSTUS	start_codon	35884258	35884260	.	+	0	ID=g12966.t1.start1;Parent=g12966.t1;
OY813000.1_Germaria_angustata_genome_assembly,_chromosome:_3	AUGUSTUS	CDS	35884258	35884386	1	+	0	ID=g12966.t1.CDS1;Parent=g12966.t1;
OY813000.1_Germaria_angustata_genome_assembly,_chromosome:_3	AUGUSTUS	exon	35884258	35884386	.	+	.	ID=g12966.t1.exon1;Parent=g12966.t1;
OY813000.1_Germaria_angustata_genome_assembly,_chromosome:_3	AUGUSTUS	intron	35884387	35891092	1	+	.	ID=g12966.t1.intron1;Parent=g12966.t1;
OY813000.1_Germaria_angustata_genome_assembly,_chromosome:_3	AUGUSTUS	CDS	35891093	35892242	1	+	0	ID=g12966.t1.CDS2;Parent=g12966.t1;
OY813000.1_Germaria_angustata_genome_assembly,_chromosome:_3	AUGUSTUS	exon	35891093	35892242	.	+	.	ID=g12966.t1.exon2;Parent=g12966.t1;
OY813000.1_Germaria_angustata_genome_assembly,_chromosome:_3	AUGUSTUS	intron	35892243	35892293	1	+	.	ID=g12966.t1.intron2;Parent=g12966.t1;
OY813000.1_Germaria_angustata_genome_assembly,_chromosome:_3	AUGUSTUS	CDS	35892294	35892450	1	+	2	ID=g12966.t1.CDS3;Parent=g12966.t1;
OY813000.1_Germaria_angustata_genome_assembly,_chromosome:_3	AUGUSTUS	exon	35892294	35892450	.	+	.	ID=g12966.t1.exon3;Parent=g12966.t1;
OY813000.1_Germaria_angustata_genome_assembly,_chromosome:_3	AUGUSTUS	intron	35892451	35892511	1	+	.	ID=g12966.t1.intron3;Parent=g12966.t1;
OY813000.1_Germaria_angustata_genome_assembly,_chromosome:_3	AUGUSTUS	CDS	35892512	35892662	1	+	1	ID=g12966.t1.CDS4;Parent=g12966.t1;
OY813000.1_Germaria_angustata_genome_assembly,_chromosome:_3	AUGUSTUS	exon	35892512	35892662	.	+	.	ID=g12966.t1.exon4;Parent=g12966.t1;
OY813000.1_Germaria_angustata_genome_assembly,_chromosome:_3	AUGUSTUS	intron	35892663	35892730	1	+	.	ID=g12966.t1.intron4;Parent=g12966.t1;
OY813000.1_Germaria_angustata_genome_assembly,_chromosome:_3	AUGUSTUS	CDS	35892731	35893066	1	+	0	ID=g12966.t1.CDS5;Parent=g12966.t1;
OY813000.1_Germaria_angustata_genome_assembly,_chromosome:_3	AUGUSTUS	exon	35892731	35893066	.	+	.	ID=g12966.t1.exon5;Parent=g12966.t1;
OY813000.1_Germaria_angustata_genome_assembly,_chromosome:_3	AUGUSTUS	intron	35893067	35893126	1	+	.	ID=g12966.t1.intron5;Parent=g12966.t1;
OY813000.1_Germaria_angustata_genome_assembly,_chromosome:_3	AUGUSTUS	CDS	35893127	35893347	1	+	0	ID=g12966.t1.CDS6;Parent=g12966.t1;
OY813000.1_Germaria_angustata_genome_assembly,_chromosome:_3	AUGUSTUS	exon	35893127	35893347	.	+	.	ID=g12966.t1.exon6;Parent=g12966.t1;
OY813000.1_Germaria_angustata_genome_assembly,_chromosome:_3	AUGUSTUS	intron	35893348	35893483	1	+	.	ID=g12966.t1.intron6;Parent=g12966.t1;
OY813000.1_Germaria_angustata_genome_assembly,_chromosome:_3	AUGUSTUS	CDS	35893484	35893729	1	+	1	ID=g12966.t1.CDS7;Parent=g12966.t1;
OY813000.1_Germaria_angustata_genome_assembly,_chromosome:_3	AUGUSTUS	exon	35893484	35893729	.	+	.	ID=g12966.t1.exon7;Parent=g12966.t1;
OY813000.1_Germaria_angustata_genome_assembly,_chromosome:_3	AUGUSTUS	intron	35893730	35901742	1	+	.	ID=g12966.t1.intron7;Parent=g12966.t1;
OY813000.1_Germaria_angustata_genome_assembly,_chromosome:_3	AUGUSTUS	CDS	35901743	35902062	1	+	1	ID=g12966.t1.CDS8;Parent=g12966.t1;
OY813000.1_Germaria_angustata_genome_assembly,_chromosome:_3	AUGUSTUS	exon	35901743	35902062	.	+	.	ID=g12966.t1.exon8;Parent=g12966.t1;
OY813000.1_Germaria_angustata_genome_assembly,_chromosome:_3	AUGUSTUS	intron	35902063	35903071	1	+	.	ID=g12966.t1.intron8;Parent=g12966.t1;
OY813000.1_Germaria_angustata_genome_assembly,_chromosome:_3	AUGUSTUS	CDS	35903072	35903247	1	+	2	ID=g12966.t1.CDS9;Parent=g12966.t1;
OY813000.1_Germaria_angustata_genome_assembly,_chromosome:_3	AUGUSTUS	exon	35903072	35903247	.	+	.	ID=g12966.t1.exon9;Parent=g12966.t1;
OY813000.1_Germaria_angustata_genome_assembly,_chromosome:_3	AUGUSTUS	intron	35903248	35903310	1	+	.	ID=g12966.t1.intron9;Parent=g12966.t1;
OY813000.1_Germaria_angustata_genome_assembly,_chromosome:_3	AUGUSTUS	CDS	35903311	35903586	1	+	0	ID=g12966.t1.CDS10;Parent=g12966.t1;
OY813000.1_Germaria_angustata_genome_assembly,_chromosome:_3	AUGUSTUS	exon	35903311	35903586	.	+	.	ID=g12966.t1.exon10;Parent=g12966.t1;
OY813000.1_Germaria_angustata_genome_assembly,_chromosome:_3	AUGUSTUS	intron	35903587	35903644	1	+	.	ID=g12966.t1.intron10;Parent=g12966.t1;
OY813000.1_Germaria_angustata_genome_assembly,_chromosome:_3	AUGUSTUS	CDS	35903645	35904026	1	+	0	ID=g12966.t1.CDS11;Parent=g12966.t1;
OY813000.1_Germaria_angustata_genome_assembly,_chromosome:_3	AUGUSTUS	exon	35903645	35904026	.	+	.	ID=g12966.t1.exon11;Parent=g12966.t1;
OY813000.1_Germaria_angustata_genome_assembly,_chromosome:_3	AUGUSTUS	intron	35904027	35904110	1	+	.	ID=g12966.t1.intron11;Parent=g12966.t1;
OY813000.1_Germaria_angustata_genome_assembly,_chromosome:_3	AUGUSTUS	CDS	35904111	35906311	1	+	2	ID=g12966.t1.CDS12;Parent=g12966.t1;
OY813000.1_Germaria_angustata_genome_assembly,_chromosome:_3	AUGUSTUS	exon	35904111	35906311	.	+	.	ID=g12966.t1.exon12;Parent=g12966.t1;
OY813000.1_Germaria_angustata_genome_assembly,_chromosome:_3	AUGUSTUS	intron	35906312	35908573	1	+	.	ID=g12966.t1.intron12;Parent=g12966.t1;
OY813000.1_Germaria_angustata_genome_assembly,_chromosome:_3	AUGUSTUS	CDS	35908574	35908679	1	+	0	ID=g12966.t1.CDS13;Parent=g12966.t1;
OY813000.1_Germaria_angustata_genome_assembly,_chromosome:_3	AUGUSTUS	exon	35908574	35908679	.	+	.	ID=g12966.t1.exon13;Parent=g12966.t1;
OY813000.1_Germaria_angustata_genome_assembly,_chromosome:_3	AUGUSTUS	intron	35908680	35908751	1	+	.	ID=g12966.t1.intron13;Parent=g12966.t1;
OY813000.1_Germaria_angustata_genome_assembly,_chromosome:_3	AUGUSTUS	CDS	35908752	35908813	1	+	2	ID=g12966.t1.CDS14;Parent=g12966.t1;
OY813000.1_Germaria_angustata_genome_assembly,_chromosome:_3	AUGUSTUS	exon	35908752	35908813	.	+	.	ID=g12966.t1.exon14;Parent=g12966.t1;
OY813000.1_Germaria_angustata_genome_assembly,_chromosome:_3	AUGUSTUS	stop_codon	35908811	35908813	.	+	0	ID=g12966.t1.stop1;Parent=g12966.t1;
OY813000.1_Germaria_angustata_genome_assembly,_chromosome:_3	AUGUSTUS	gene	35923120	35926935	.	+	.	ID=g12967;
OY813000.1_Germaria_angustata_genome_assembly,_chromosome:_3	AUGUSTUS	mRNA	35923120	35926935	1	+	.	ID=g12967.t1;Parent=g12967;
OY813000.1_Germaria_angustata_genome_assembly,_chromosome:_3	AUGUSTUS	start_codon	35923120	35923122	.	+	0	ID=g12967.t1.start1;Parent=g12967.t1;
OY813000.1_Germaria_angustata_genome_assembly,_chromosome:_3	AUGUSTUS	CDS	35923120	35926935	1	+	0	ID=g12967.t1.CDS1;Parent=g12967.t1;
OY813000.1_Germaria_angustata_genome_assembly,_chromosome:_3	AUGUSTUS	exon	35923120	35926935	.	+	.	ID=g12967.t1.exon1;Parent=g12967.t1;
OY813000.1_Germaria_angustata_genome_assembly,_chromosome:_3	AUGUSTUS	stop_codon	35926933	35926935	.	+	0	ID=g12967.t1.stop1;Parent=g12967.t1;
OY813000.1_Germaria_angustata_genome_assembly,_chromosome:_3	AUGUSTUS	gene	35973025	35990106	.	+	.	ID=g12968;
OY813000.1_Germaria_angustata_genome_assembly,_chromosome:_3	AUGUSTUS	mRNA	35973025	35990106	0.52	+	.	ID=g12968.t1;Parent=g12968;
OY813000.1_Germaria_angustata_genome_assembly,_chromosome:_3	AUGUSTUS	start_codon	35973025	35973027	.	+	0	ID=g12968.t1.start1;Parent=g12968.t1;
OY813000.1_Germaria_angustata_genome_assembly,_chromosome:_3	AUGUSTUS	CDS	35973025	35973093	0.52	+	0	ID=g12968.t1.CDS1;Parent=g12968.t1;
OY813000.1_Germaria_angustata_genome_assembly,_chromosome:_3	AUGUSTUS	exon	35973025	35973093	.	+	.	ID=g12968.t1.exon1;Parent=g12968.t1;
OY813000.1_Germaria_angustata_genome_assembly,_chromosome:_3	AUGUSTUS	intron	35973094	35976092	0.52	+	.	ID=g12968.t1.intron1;Parent=g12968.t1;
OY813000.1_Germaria_angustata_genome_assembly,_chromosome:_3	AUGUSTUS	CDS	35976093	35976274	1	+	0	ID=g12968.t1.CDS2;Parent=g12968.t1;
OY813000.1_Germaria_angustata_genome_assembly,_chromosome:_3	AUGUSTUS	exon	35976093	35976274	.	+	.	ID=g12968.t1.exon2;Parent=g12968.t1;
OY813000.1_Germaria_angustata_genome_assembly,_chromosome:_3	AUGUSTUS	intron	35976275	35983186	1	+	.	ID=g12968.t1.intron2;Parent=g12968.t1;
OY813000.1_Germaria_angustata_genome_assembly,_chromosome:_3	AUGUSTUS	CDS	35983187	35983404	1	+	1	ID=g12968.t1.CDS3;Parent=g12968.t1;
OY813000.1_Germaria_angustata_genome_assembly,_chromosome:_3	AUGUSTUS	exon	35983187	35983404	.	+	.	ID=g12968.t1.exon3;Parent=g12968.t1;
OY813000.1_Germaria_angustata_genome_assembly,_chromosome:_3	AUGUSTUS	intron	35983405	35988373	1	+	.	ID=g12968.t1.intron3;Parent=g12968.t1;
OY813000.1_Germaria_angustata_genome_assembly,_chromosome:_3	AUGUSTUS	CDS	35988374	35988607	1	+	2	ID=g12968.t1.CDS4;Parent=g12968.t1;
OY813000.1_Germaria_angustata_genome_assembly,_chromosome:_3	AUGUSTUS	exon	35988374	35988607	.	+	.	ID=g12968.t1.exon4;Parent=g12968.t1;
OY813000.1_Germaria_angustata_genome_assembly,_chromosome:_3	AUGUSTUS	intron	35988608	35988854	1	+	.	ID=g12968.t1.intron4;Parent=g12968.t1;
OY813000.1_Germaria_angustata_genome_assembly,_chromosome:_3	AUGUSTUS	CDS	35988855	35988980	1	+	2	ID=g12968.t1.CDS5;Parent=g12968.t1;
OY813000.1_Germaria_angustata_genome_assembly,_chromosome:_3	AUGUSTUS	exon	35988855	35988980	.	+	.	ID=g12968.t1.exon5;Parent=g12968.t1;
OY813000.1_Germaria_angustata_genome_assembly,_chromosome:_3	AUGUSTUS	intron	35988981	35990044	1	+	.	ID=g12968.t1.intron5;Parent=g12968.t1;
OY813000.1_Germaria_angustata_genome_assembly,_chromosome:_3	AUGUSTUS	CDS	35990045	35990106	1	+	2	ID=g12968.t1.CDS6;Parent=g12968.t1;
OY813000.1_Germaria_angustata_genome_assembly,_chromosome:_3	AUGUSTUS	exon	35990045	35990106	.	+	.	ID=g12968.t1.exon6;Parent=g12968.t1;
OY813000.1_Germaria_angustata_genome_assembly,_chromosome:_3	AUGUSTUS	stop_codon	35990104	35990106	.	+	0	ID=g12968.t1.stop1;Parent=g12968.t1;
OY813000.1_Germaria_angustata_genome_assembly,_chromosome:_3	AUGUSTUS	gene	36088204	36089836	.	+	.	ID=g12969;
OY813000.1_Germaria_angustata_genome_assembly,_chromosome:_3	AUGUSTUS	mRNA	36088204	36089836	1	+	.	ID=g12969.t1;Parent=g12969;
OY813000.1_Germaria_angustata_genome_assembly,_chromosome:_3	AUGUSTUS	start_codon	36088204	36088206	.	+	0	ID=g12969.t1.start1;Parent=g12969.t1;
OY813000.1_Germaria_angustata_genome_assembly,_chromosome:_3	AUGUSTUS	CDS	36088204	36088323	1	+	0	ID=g12969.t1.CDS1;Parent=g12969.t1;
OY813000.1_Germaria_angustata_genome_assembly,_chromosome:_3	AUGUSTUS	exon	36088204	36088323	.	+	.	ID=g12969.t1.exon1;Parent=g12969.t1;
OY813000.1_Germaria_angustata_genome_assembly,_chromosome:_3	AUGUSTUS	intron	36088324	36088385	1	+	.	ID=g12969.t1.intron1;Parent=g12969.t1;
OY813000.1_Germaria_angustata_genome_assembly,_chromosome:_3	AUGUSTUS	CDS	36088386	36088770	1	+	0	ID=g12969.t1.CDS2;Parent=g12969.t1;
OY813000.1_Germaria_angustata_genome_assembly,_chromosome:_3	AUGUSTUS	exon	36088386	36088770	.	+	.	ID=g12969.t1.exon2;Parent=g12969.t1;
OY813000.1_Germaria_angustata_genome_assembly,_chromosome:_3	AUGUSTUS	intron	36088771	36088863	1	+	.	ID=g12969.t1.intron2;Parent=g12969.t1;
OY813000.1_Germaria_angustata_genome_assembly,_chromosome:_3	AUGUSTUS	CDS	36088864	36089000	1	+	2	ID=g12969.t1.CDS3;Parent=g12969.t1;
OY813000.1_Germaria_angustata_genome_assembly,_chromosome:_3	AUGUSTUS	exon	36088864	36089000	.	+	.	ID=g12969.t1.exon3;Parent=g12969.t1;
OY813000.1_Germaria_angustata_genome_assembly,_chromosome:_3	AUGUSTUS	intron	36089001	36089746	1	+	.	ID=g12969.t1.intron3;Parent=g12969.t1;
OY813000.1_Germaria_angustata_genome_assembly,_chromosome:_3	AUGUSTUS	CDS	36089747	36089836	1	+	0	ID=g12969.t1.CDS4;Parent=g12969.t1;
OY813000.1_Germaria_angustata_genome_assembly,_chromosome:_3	AUGUSTUS	exon	36089747	36089836	.	+	.	ID=g12969.t1.exon4;Parent=g12969.t1;
OY813000.1_Germaria_angustata_genome_assembly,_chromosome:_3	AUGUSTUS	stop_codon	36089834	36089836	.	+	0	ID=g12969.t1.stop1;Parent=g12969.t1;
OY813000.1_Germaria_angustata_genome_assembly,_chromosome:_3	AUGUSTUS	gene	36095118	36105172	.	-	.	ID=g12970;
OY813000.1_Germaria_angustata_genome_assembly,_chromosome:_3	AUGUSTUS	mRNA	36095118	36105172	1	-	.	ID=g12970.t1;Parent=g12970;
OY813000.1_Germaria_angustata_genome_assembly,_chromosome:_3	AUGUSTUS	stop_codon	36095118	36095120	.	-	0	ID=g12970.t1.stop1;Parent=g12970.t1;
OY813000.1_Germaria_angustata_genome_assembly,_chromosome:_3	AUGUSTUS	CDS	36095118	36095327	1	-	0	ID=g12970.t1.CDS1;Parent=g12970.t1;
OY813000.1_Germaria_angustata_genome_assembly,_chromosome:_3	AUGUSTUS	exon	36095118	36095327	.	-	.	ID=g12970.t1.exon1;Parent=g12970.t1;
OY813000.1_Germaria_angustata_genome_assembly,_chromosome:_3	AUGUSTUS	intron	36095328	36095412	1	-	.	ID=g12970.t1.intron1;Parent=g12970.t1;
OY813000.1_Germaria_angustata_genome_assembly,_chromosome:_3	AUGUSTUS	CDS	36095413	36095853	1	-	0	ID=g12970.t1.CDS2;Parent=g12970.t1;
OY813000.1_Germaria_angustata_genome_assembly,_chromosome:_3	AUGUSTUS	exon	36095413	36095853	.	-	.	ID=g12970.t1.exon2;Parent=g12970.t1;
OY813000.1_Germaria_angustata_genome_assembly,_chromosome:_3	AUGUSTUS	intron	36095854	36095913	1	-	.	ID=g12970.t1.intron2;Parent=g12970.t1;
OY813000.1_Germaria_angustata_genome_assembly,_chromosome:_3	AUGUSTUS	CDS	36095914	36096027	1	-	0	ID=g12970.t1.CDS3;Parent=g12970.t1;
OY813000.1_Germaria_angustata_genome_assembly,_chromosome:_3	AUGUSTUS	exon	36095914	36096027	.	-	.	ID=g12970.t1.exon3;Parent=g12970.t1;
OY813000.1_Germaria_angustata_genome_assembly,_chromosome:_3	AUGUSTUS	intron	36096028	36096084	1	-	.	ID=g12970.t1.intron3;Parent=g12970.t1;
OY813000.1_Germaria_angustata_genome_assembly,_chromosome:_3	AUGUSTUS	CDS	36096085	36096222	1	-	0	ID=g12970.t1.CDS4;Parent=g12970.t1;
OY813000.1_Germaria_angustata_genome_assembly,_chromosome:_3	AUGUSTUS	exon	36096085	36096222	.	-	.	ID=g12970.t1.exon4;Parent=g12970.t1;
OY813000.1_Germaria_angustata_genome_assembly,_chromosome:_3	AUGUSTUS	intron	36096223	36096289	1	-	.	ID=g12970.t1.intron4;Parent=g12970.t1;
OY813000.1_Germaria_angustata_genome_assembly,_chromosome:_3	AUGUSTUS	CDS	36096290	36096472	1	-	0	ID=g12970.t1.CDS5;Parent=g12970.t1;
OY813000.1_Germaria_angustata_genome_assembly,_chromosome:_3	AUGUSTUS	exon	36096290	36096472	.	-	.	ID=g12970.t1.exon5;Parent=g12970.t1;
OY813000.1_Germaria_angustata_genome_assembly,_chromosome:_3	AUGUSTUS	intron	36096473	36098733	1	-	.	ID=g12970.t1.intron5;Parent=g12970.t1;
OY813000.1_Germaria_angustata_genome_assembly,_chromosome:_3	AUGUSTUS	CDS	36098734	36098883	1	-	0	ID=g12970.t1.CDS6;Parent=g12970.t1;
OY813000.1_Germaria_angustata_genome_assembly,_chromosome:_3	AUGUSTUS	exon	36098734	36098883	.	-	.	ID=g12970.t1.exon6;Parent=g12970.t1;
OY813000.1_Germaria_angustata_genome_assembly,_chromosome:_3	AUGUSTUS	intron	36098884	36104968	1	-	.	ID=g12970.t1.intron6;Parent=g12970.t1;
OY813000.1_Germaria_angustata_genome_assembly,_chromosome:_3	AUGUSTUS	CDS	36104969	36105172	1	-	0	ID=g12970.t1.CDS7;Parent=g12970.t1;
OY813000.1_Germaria_angustata_genome_assembly,_chromosome:_3	AUGUSTUS	exon	36104969	36105172	.	-	.	ID=g12970.t1.exon7;Parent=g12970.t1;
OY813000.1_Germaria_angustata_genome_assembly,_chromosome:_3	AUGUSTUS	start_codon	36105170	36105172	.	-	0	ID=g12970.t1.start1;Parent=g12970.t1;
OY813000.1_Germaria_angustata_genome_assembly,_chromosome:_3	AUGUSTUS	gene	36106728	36111640	.	-	.	ID=g12971;
OY813000.1_Germaria_angustata_genome_assembly,_chromosome:_3	AUGUSTUS	mRNA	36106728	36111640	0.97	-	.	ID=g12971.t1;Parent=g12971;
OY813000.1_Germaria_angustata_genome_assembly,_chromosome:_3	AUGUSTUS	stop_codon	36106728	36106730	.	-	0	ID=g12971.t1.stop1;Parent=g12971.t1;
OY813000.1_Germaria_angustata_genome_assembly,_chromosome:_3	AUGUSTUS	CDS	36106728	36106949	1	-	0	ID=g12971.t1.CDS1;Parent=g12971.t1;
OY813000.1_Germaria_angustata_genome_assembly,_chromosome:_3	AUGUSTUS	exon	36106728	36106949	.	-	.	ID=g12971.t1.exon1;Parent=g12971.t1;
OY813000.1_Germaria_angustata_genome_assembly,_chromosome:_3	AUGUSTUS	intron	36106950	36107011	1	-	.	ID=g12971.t1.intron1;Parent=g12971.t1;
OY813000.1_Germaria_angustata_genome_assembly,_chromosome:_3	AUGUSTUS	CDS	36107012	36107216	1	-	1	ID=g12971.t1.CDS2;Parent=g12971.t1;
OY813000.1_Germaria_angustata_genome_assembly,_chromosome:_3	AUGUSTUS	exon	36107012	36107216	.	-	.	ID=g12971.t1.exon2;Parent=g12971.t1;
OY813000.1_Germaria_angustata_genome_assembly,_chromosome:_3	AUGUSTUS	intron	36107217	36108558	1	-	.	ID=g12971.t1.intron2;Parent=g12971.t1;
OY813000.1_Germaria_angustata_genome_assembly,_chromosome:_3	AUGUSTUS	CDS	36108559	36108706	1	-	2	ID=g12971.t1.CDS3;Parent=g12971.t1;
OY813000.1_Germaria_angustata_genome_assembly,_chromosome:_3	AUGUSTUS	exon	36108559	36108706	.	-	.	ID=g12971.t1.exon3;Parent=g12971.t1;
OY813000.1_Germaria_angustata_genome_assembly,_chromosome:_3	AUGUSTUS	intron	36108707	36111144	0.97	-	.	ID=g12971.t1.intron3;Parent=g12971.t1;
OY813000.1_Germaria_angustata_genome_assembly,_chromosome:_3	AUGUSTUS	CDS	36111145	36111640	0.99	-	0	ID=g12971.t1.CDS4;Parent=g12971.t1;
OY813000.1_Germaria_angustata_genome_assembly,_chromosome:_3	AUGUSTUS	exon	36111145	36111640	.	-	.	ID=g12971.t1.exon4;Parent=g12971.t1;
OY813000.1_Germaria_angustata_genome_assembly,_chromosome:_3	AUGUSTUS	start_codon	36111638	36111640	.	-	0	ID=g12971.t1.start1;Parent=g12971.t1;
OY813000.1_Germaria_angustata_genome_assembly,_chromosome:_3	AUGUSTUS	gene	36121607	36123803	.	+	.	ID=g12972;
OY813000.1_Germaria_angustata_genome_assembly,_chromosome:_3	AUGUSTUS	mRNA	36121607	36123803	1	+	.	ID=g12972.t1;Parent=g12972;
OY813000.1_Germaria_angustata_genome_assembly,_chromosome:_3	AUGUSTUS	start_codon	36121607	36121609	.	+	0	ID=g12972.t1.start1;Parent=g12972.t1;
OY813000.1_Germaria_angustata_genome_assembly,_chromosome:_3	AUGUSTUS	CDS	36121607	36122250	1	+	0	ID=g12972.t1.CDS1;Parent=g12972.t1;
OY813000.1_Germaria_angustata_genome_assembly,_chromosome:_3	AUGUSTUS	exon	36121607	36122250	.	+	.	ID=g12972.t1.exon1;Parent=g12972.t1;
OY813000.1_Germaria_angustata_genome_assembly,_chromosome:_3	AUGUSTUS	intron	36122251	36122307	1	+	.	ID=g12972.t1.intron1;Parent=g12972.t1;
OY813000.1_Germaria_angustata_genome_assembly,_chromosome:_3	AUGUSTUS	CDS	36122308	36123076	1	+	1	ID=g12972.t1.CDS2;Parent=g12972.t1;
OY813000.1_Germaria_angustata_genome_assembly,_chromosome:_3	AUGUSTUS	exon	36122308	36123076	.	+	.	ID=g12972.t1.exon2;Parent=g12972.t1;
OY813000.1_Germaria_angustata_genome_assembly,_chromosome:_3	AUGUSTUS	intron	36123077	36123131	1	+	.	ID=g12972.t1.intron2;Parent=g12972.t1;
OY813000.1_Germaria_angustata_genome_assembly,_chromosome:_3	AUGUSTUS	CDS	36123132	36123803	1	+	0	ID=g12972.t1.CDS3;Parent=g12972.t1;
OY813000.1_Germaria_angustata_genome_assembly,_chromosome:_3	AUGUSTUS	exon	36123132	36123803	.	+	.	ID=g12972.t1.exon3;Parent=g12972.t1;
OY813000.1_Germaria_angustata_genome_assembly,_chromosome:_3	AUGUSTUS	stop_codon	36123801	36123803	.	+	0	ID=g12972.t1.stop1;Parent=g12972.t1;
OY813000.1_Germaria_angustata_genome_assembly,_chromosome:_3	AUGUSTUS	gene	36132149	36148255	.	-	.	ID=g12973;
OY813000.1_Germaria_angustata_genome_assembly,_chromosome:_3	AUGUSTUS	mRNA	36132149	36148255	1	-	.	ID=g12973.t1;Parent=g12973;
OY813000.1_Germaria_angustata_genome_assembly,_chromosome:_3	AUGUSTUS	stop_codon	36132149	36132151	.	-	0	ID=g12973.t1.stop1;Parent=g12973.t1;
OY813000.1_Germaria_angustata_genome_assembly,_chromosome:_3	AUGUSTUS	CDS	36132149	36134822	1	-	1	ID=g12973.t1.CDS1;Parent=g12973.t1;
OY813000.1_Germaria_angustata_genome_assembly,_chromosome:_3	AUGUSTUS	exon	36132149	36134822	.	-	.	ID=g12973.t1.exon1;Parent=g12973.t1;
OY813000.1_Germaria_angustata_genome_assembly,_chromosome:_3	AUGUSTUS	intron	36134823	36134943	1	-	.	ID=g12973.t1.intron1;Parent=g12973.t1;
OY813000.1_Germaria_angustata_genome_assembly,_chromosome:_3	AUGUSTUS	CDS	36134944	36135457	1	-	2	ID=g12973.t1.CDS2;Parent=g12973.t1;
OY813000.1_Germaria_angustata_genome_assembly,_chromosome:_3	AUGUSTUS	exon	36134944	36135457	.	-	.	ID=g12973.t1.exon2;Parent=g12973.t1;
OY813000.1_Germaria_angustata_genome_assembly,_chromosome:_3	AUGUSTUS	intron	36135458	36135518	1	-	.	ID=g12973.t1.intron2;Parent=g12973.t1;
OY813000.1_Germaria_angustata_genome_assembly,_chromosome:_3	AUGUSTUS	CDS	36135519	36135682	1	-	1	ID=g12973.t1.CDS3;Parent=g12973.t1;
OY813000.1_Germaria_angustata_genome_assembly,_chromosome:_3	AUGUSTUS	exon	36135519	36135682	.	-	.	ID=g12973.t1.exon3;Parent=g12973.t1;
OY813000.1_Germaria_angustata_genome_assembly,_chromosome:_3	AUGUSTUS	intron	36135683	36135749	1	-	.	ID=g12973.t1.intron3;Parent=g12973.t1;
OY813000.1_Germaria_angustata_genome_assembly,_chromosome:_3	AUGUSTUS	CDS	36135750	36135954	1	-	2	ID=g12973.t1.CDS4;Parent=g12973.t1;
OY813000.1_Germaria_angustata_genome_assembly,_chromosome:_3	AUGUSTUS	exon	36135750	36135954	.	-	.	ID=g12973.t1.exon4;Parent=g12973.t1;
OY813000.1_Germaria_angustata_genome_assembly,_chromosome:_3	AUGUSTUS	intron	36135955	36136021	1	-	.	ID=g12973.t1.intron4;Parent=g12973.t1;
OY813000.1_Germaria_angustata_genome_assembly,_chromosome:_3	AUGUSTUS	CDS	36136022	36138821	1	-	0	ID=g12973.t1.CDS5;Parent=g12973.t1;
OY813000.1_Germaria_angustata_genome_assembly,_chromosome:_3	AUGUSTUS	exon	36136022	36138821	.	-	.	ID=g12973.t1.exon5;Parent=g12973.t1;
OY813000.1_Germaria_angustata_genome_assembly,_chromosome:_3	AUGUSTUS	intron	36138822	36148228	1	-	.	ID=g12973.t1.intron5;Parent=g12973.t1;
OY813000.1_Germaria_angustata_genome_assembly,_chromosome:_3	AUGUSTUS	CDS	36148229	36148255	1	-	0	ID=g12973.t1.CDS6;Parent=g12973.t1;
OY813000.1_Germaria_angustata_genome_assembly,_chromosome:_3	AUGUSTUS	exon	36148229	36148255	.	-	.	ID=g12973.t1.exon6;Parent=g12973.t1;
OY813000.1_Germaria_angustata_genome_assembly,_chromosome:_3	AUGUSTUS	start_codon	36148253	36148255	.	-	0	ID=g12973.t1.start1;Parent=g12973.t1;
OY813000.1_Germaria_angustata_genome_assembly,_chromosome:_3	AUGUSTUS	gene	36153506	36154771	.	+	.	ID=g12974;
OY813000.1_Germaria_angustata_genome_assembly,_chromosome:_3	AUGUSTUS	mRNA	36153506	36154771	0.25	+	.	ID=g12974.t1;Parent=g12974;
OY813000.1_Germaria_angustata_genome_assembly,_chromosome:_3	AUGUSTUS	start_codon	36153506	36153508	.	+	0	ID=g12974.t1.start1;Parent=g12974.t1;
OY813000.1_Germaria_angustata_genome_assembly,_chromosome:_3	AUGUSTUS	CDS	36153506	36153564	0.75	+	0	ID=g12974.t1.CDS1;Parent=g12974.t1;
OY813000.1_Germaria_angustata_genome_assembly,_chromosome:_3	AUGUSTUS	exon	36153506	36153564	.	+	.	ID=g12974.t1.exon1;Parent=g12974.t1;
OY813000.1_Germaria_angustata_genome_assembly,_chromosome:_3	AUGUSTUS	intron	36153565	36153961	0.44	+	.	ID=g12974.t1.intron1;Parent=g12974.t1;
OY813000.1_Germaria_angustata_genome_assembly,_chromosome:_3	AUGUSTUS	CDS	36153962	36154692	0.26	+	1	ID=g12974.t1.CDS2;Parent=g12974.t1;
OY813000.1_Germaria_angustata_genome_assembly,_chromosome:_3	AUGUSTUS	exon	36153962	36154692	.	+	.	ID=g12974.t1.exon2;Parent=g12974.t1;
OY813000.1_Germaria_angustata_genome_assembly,_chromosome:_3	AUGUSTUS	intron	36154693	36154739	0.6	+	.	ID=g12974.t1.intron2;Parent=g12974.t1;
OY813000.1_Germaria_angustata_genome_assembly,_chromosome:_3	AUGUSTUS	CDS	36154740	36154771	0.61	+	2	ID=g12974.t1.CDS3;Parent=g12974.t1;
OY813000.1_Germaria_angustata_genome_assembly,_chromosome:_3	AUGUSTUS	exon	36154740	36154771	.	+	.	ID=g12974.t1.exon3;Parent=g12974.t1;
OY813000.1_Germaria_angustata_genome_assembly,_chromosome:_3	AUGUSTUS	stop_codon	36154769	36154771	.	+	0	ID=g12974.t1.stop1;Parent=g12974.t1;
OY813000.1_Germaria_angustata_genome_assembly,_chromosome:_3	AUGUSTUS	gene	36154824	36155385	.	+	.	ID=g12975;
OY813000.1_Germaria_angustata_genome_assembly,_chromosome:_3	AUGUSTUS	mRNA	36154824	36155385	1	+	.	ID=g12975.t1;Parent=g12975;
OY813000.1_Germaria_angustata_genome_assembly,_chromosome:_3	AUGUSTUS	start_codon	36154824	36154826	.	+	0	ID=g12975.t1.start1;Parent=g12975.t1;
OY813000.1_Germaria_angustata_genome_assembly,_chromosome:_3	AUGUSTUS	CDS	36154824	36155064	1	+	0	ID=g12975.t1.CDS1;Parent=g12975.t1;
OY813000.1_Germaria_angustata_genome_assembly,_chromosome:_3	AUGUSTUS	exon	36154824	36155064	.	+	.	ID=g12975.t1.exon1;Parent=g12975.t1;
OY813000.1_Germaria_angustata_genome_assembly,_chromosome:_3	AUGUSTUS	intron	36155065	36155137	1	+	.	ID=g12975.t1.intron1;Parent=g12975.t1;
OY813000.1_Germaria_angustata_genome_assembly,_chromosome:_3	AUGUSTUS	CDS	36155138	36155385	1	+	2	ID=g12975.t1.CDS2;Parent=g12975.t1;
OY813000.1_Germaria_angustata_genome_assembly,_chromosome:_3	AUGUSTUS	exon	36155138	36155385	.	+	.	ID=g12975.t1.exon2;Parent=g12975.t1;
OY813000.1_Germaria_angustata_genome_assembly,_chromosome:_3	AUGUSTUS	stop_codon	36155383	36155385	.	+	0	ID=g12975.t1.stop1;Parent=g12975.t1;
OY813000.1_Germaria_angustata_genome_assembly,_chromosome:_3	AUGUSTUS	gene	36181540	36185111	.	+	.	ID=g12976;
OY813000.1_Germaria_angustata_genome_assembly,_chromosome:_3	AUGUSTUS	mRNA	36181540	36185111	0.89	+	.	ID=g12976.t1;Parent=g12976;
OY813000.1_Germaria_angustata_genome_assembly,_chromosome:_3	AUGUSTUS	start_codon	36181540	36181542	.	+	0	ID=g12976.t1.start1;Parent=g12976.t1;
OY813000.1_Germaria_angustata_genome_assembly,_chromosome:_3	AUGUSTUS	CDS	36181540	36181627	0.89	+	0	ID=g12976.t1.CDS1;Parent=g12976.t1;
OY813000.1_Germaria_angustata_genome_assembly,_chromosome:_3	AUGUSTUS	exon	36181540	36181627	.	+	.	ID=g12976.t1.exon1;Parent=g12976.t1;
OY813000.1_Germaria_angustata_genome_assembly,_chromosome:_3	AUGUSTUS	intron	36181628	36184842	0.89	+	.	ID=g12976.t1.intron1;Parent=g12976.t1;
OY813000.1_Germaria_angustata_genome_assembly,_chromosome:_3	AUGUSTUS	CDS	36184843	36185111	1	+	2	ID=g12976.t1.CDS2;Parent=g12976.t1;
OY813000.1_Germaria_angustata_genome_assembly,_chromosome:_3	AUGUSTUS	exon	36184843	36185111	.	+	.	ID=g12976.t1.exon2;Parent=g12976.t1;
OY813000.1_Germaria_angustata_genome_assembly,_chromosome:_3	AUGUSTUS	stop_codon	36185109	36185111	.	+	0	ID=g12976.t1.stop1;Parent=g12976.t1;
OY813000.1_Germaria_angustata_genome_assembly,_chromosome:_3	AUGUSTUS	gene	36228277	36228507	.	-	.	ID=g12977;
OY813000.1_Germaria_angustata_genome_assembly,_chromosome:_3	AUGUSTUS	mRNA	36228277	36228507	0.36	-	.	ID=g12977.t1;Parent=g12977;
OY813000.1_Germaria_angustata_genome_assembly,_chromosome:_3	AUGUSTUS	stop_codon	36228277	36228279	.	-	0	ID=g12977.t1.stop1;Parent=g12977.t1;
OY813000.1_Germaria_angustata_genome_assembly,_chromosome:_3	AUGUSTUS	CDS	36228277	36228507	0.36	-	0	ID=g12977.t1.CDS1;Parent=g12977.t1;
OY813000.1_Germaria_angustata_genome_assembly,_chromosome:_3	AUGUSTUS	exon	36228277	36228507	.	-	.	ID=g12977.t1.exon1;Parent=g12977.t1;
OY813000.1_Germaria_angustata_genome_assembly,_chromosome:_3	AUGUSTUS	start_codon	36228505	36228507	.	-	0	ID=g12977.t1.start1;Parent=g12977.t1;
OY813000.1_Germaria_angustata_genome_assembly,_chromosome:_3	AUGUSTUS	gene	36350605	36351489	.	-	.	ID=g12978;
OY813000.1_Germaria_angustata_genome_assembly,_chromosome:_3	AUGUSTUS	mRNA	36350605	36351489	0.41	-	.	ID=g12978.t1;Parent=g12978;
OY813000.1_Germaria_angustata_genome_assembly,_chromosome:_3	AUGUSTUS	stop_codon	36350605	36350607	.	-	0	ID=g12978.t1.stop1;Parent=g12978.t1;
OY813000.1_Germaria_angustata_genome_assembly,_chromosome:_3	AUGUSTUS	CDS	36350605	36351064	1	-	1	ID=g12978.t1.CDS1;Parent=g12978.t1;
OY813000.1_Germaria_angustata_genome_assembly,_chromosome:_3	AUGUSTUS	exon	36350605	36351064	.	-	.	ID=g12978.t1.exon1;Parent=g12978.t1;
OY813000.1_Germaria_angustata_genome_assembly,_chromosome:_3	AUGUSTUS	intron	36351065	36351148	1	-	.	ID=g12978.t1.intron1;Parent=g12978.t1;
OY813000.1_Germaria_angustata_genome_assembly,_chromosome:_3	AUGUSTUS	CDS	36351149	36351171	0.41	-	0	ID=g12978.t1.CDS2;Parent=g12978.t1;
OY813000.1_Germaria_angustata_genome_assembly,_chromosome:_3	AUGUSTUS	exon	36351149	36351171	.	-	.	ID=g12978.t1.exon2;Parent=g12978.t1;
OY813000.1_Germaria_angustata_genome_assembly,_chromosome:_3	AUGUSTUS	intron	36351172	36351237	0.41	-	.	ID=g12978.t1.intron2;Parent=g12978.t1;
OY813000.1_Germaria_angustata_genome_assembly,_chromosome:_3	AUGUSTUS	CDS	36351238	36351305	0.41	-	2	ID=g12978.t1.CDS3;Parent=g12978.t1;
OY813000.1_Germaria_angustata_genome_assembly,_chromosome:_3	AUGUSTUS	exon	36351238	36351305	.	-	.	ID=g12978.t1.exon3;Parent=g12978.t1;
OY813000.1_Germaria_angustata_genome_assembly,_chromosome:_3	AUGUSTUS	intron	36351306	36351356	1	-	.	ID=g12978.t1.intron3;Parent=g12978.t1;
OY813000.1_Germaria_angustata_genome_assembly,_chromosome:_3	AUGUSTUS	CDS	36351357	36351489	1	-	0	ID=g12978.t1.CDS4;Parent=g12978.t1;
OY813000.1_Germaria_angustata_genome_assembly,_chromosome:_3	AUGUSTUS	exon	36351357	36351489	.	-	.	ID=g12978.t1.exon4;Parent=g12978.t1;
OY813000.1_Germaria_angustata_genome_assembly,_chromosome:_3	AUGUSTUS	start_codon	36351487	36351489	.	-	0	ID=g12978.t1.start1;Parent=g12978.t1;
OY813000.1_Germaria_angustata_genome_assembly,_chromosome:_3	AUGUSTUS	gene	36362432	36362773	.	+	.	ID=g12979;
OY813000.1_Germaria_angustata_genome_assembly,_chromosome:_3	AUGUSTUS	mRNA	36362432	36362773	0.89	+	.	ID=g12979.t1;Parent=g12979;
OY813000.1_Germaria_angustata_genome_assembly,_chromosome:_3	AUGUSTUS	start_codon	36362432	36362434	.	+	0	ID=g12979.t1.start1;Parent=g12979.t1;
OY813000.1_Germaria_angustata_genome_assembly,_chromosome:_3	AUGUSTUS	CDS	36362432	36362773	0.89	+	0	ID=g12979.t1.CDS1;Parent=g12979.t1;
OY813000.1_Germaria_angustata_genome_assembly,_chromosome:_3	AUGUSTUS	exon	36362432	36362773	.	+	.	ID=g12979.t1.exon1;Parent=g12979.t1;
OY813000.1_Germaria_angustata_genome_assembly,_chromosome:_3	AUGUSTUS	stop_codon	36362771	36362773	.	+	0	ID=g12979.t1.stop1;Parent=g12979.t1;
OY813000.1_Germaria_angustata_genome_assembly,_chromosome:_3	AUGUSTUS	gene	36434220	36436825	.	-	.	ID=g12980;
OY813000.1_Germaria_angustata_genome_assembly,_chromosome:_3	AUGUSTUS	mRNA	36434220	36436825	1	-	.	ID=g12980.t1;Parent=g12980;
OY813000.1_Germaria_angustata_genome_assembly,_chromosome:_3	AUGUSTUS	stop_codon	36434220	36434222	.	-	0	ID=g12980.t1.stop1;Parent=g12980.t1;
OY813000.1_Germaria_angustata_genome_assembly,_chromosome:_3	AUGUSTUS	CDS	36434220	36434255	1	-	0	ID=g12980.t1.CDS1;Parent=g12980.t1;
OY813000.1_Germaria_angustata_genome_assembly,_chromosome:_3	AUGUSTUS	exon	36434220	36434255	.	-	.	ID=g12980.t1.exon1;Parent=g12980.t1;
OY813000.1_Germaria_angustata_genome_assembly,_chromosome:_3	AUGUSTUS	intron	36434256	36434309	1	-	.	ID=g12980.t1.intron1;Parent=g12980.t1;
OY813000.1_Germaria_angustata_genome_assembly,_chromosome:_3	AUGUSTUS	CDS	36434310	36434471	1	-	0	ID=g12980.t1.CDS2;Parent=g12980.t1;
OY813000.1_Germaria_angustata_genome_assembly,_chromosome:_3	AUGUSTUS	exon	36434310	36434471	.	-	.	ID=g12980.t1.exon2;Parent=g12980.t1;
OY813000.1_Germaria_angustata_genome_assembly,_chromosome:_3	AUGUSTUS	intron	36434472	36435016	1	-	.	ID=g12980.t1.intron2;Parent=g12980.t1;
OY813000.1_Germaria_angustata_genome_assembly,_chromosome:_3	AUGUSTUS	CDS	36435017	36436825	1	-	0	ID=g12980.t1.CDS3;Parent=g12980.t1;
OY813000.1_Germaria_angustata_genome_assembly,_chromosome:_3	AUGUSTUS	exon	36435017	36436825	.	-	.	ID=g12980.t1.exon3;Parent=g12980.t1;
OY813000.1_Germaria_angustata_genome_assembly,_chromosome:_3	AUGUSTUS	start_codon	36436823	36436825	.	-	0	ID=g12980.t1.start1;Parent=g12980.t1;
OY813000.1_Germaria_angustata_genome_assembly,_chromosome:_3	AUGUSTUS	gene	36494044	36494463	.	+	.	ID=g12981;
OY813000.1_Germaria_angustata_genome_assembly,_chromosome:_3	AUGUSTUS	mRNA	36494044	36494463	1	+	.	ID=g12981.t1;Parent=g12981;
OY813000.1_Germaria_angustata_genome_assembly,_chromosome:_3	AUGUSTUS	start_codon	36494044	36494046	.	+	0	ID=g12981.t1.start1;Parent=g12981.t1;
OY813000.1_Germaria_angustata_genome_assembly,_chromosome:_3	AUGUSTUS	CDS	36494044	36494463	1	+	0	ID=g12981.t1.CDS1;Parent=g12981.t1;
OY813000.1_Germaria_angustata_genome_assembly,_chromosome:_3	AUGUSTUS	exon	36494044	36494463	.	+	.	ID=g12981.t1.exon1;Parent=g12981.t1;
OY813000.1_Germaria_angustata_genome_assembly,_chromosome:_3	AUGUSTUS	stop_codon	36494461	36494463	.	+	0	ID=g12981.t1.stop1;Parent=g12981.t1;
OY813000.1_Germaria_angustata_genome_assembly,_chromosome:_3	AUGUSTUS	gene	36495249	36496793	.	+	.	ID=g12982;
OY813000.1_Germaria_angustata_genome_assembly,_chromosome:_3	AUGUSTUS	mRNA	36495249	36496793	1	+	.	ID=g12982.t1;Parent=g12982;
OY813000.1_Germaria_angustata_genome_assembly,_chromosome:_3	AUGUSTUS	start_codon	36495249	36495251	.	+	0	ID=g12982.t1.start1;Parent=g12982.t1;
OY813000.1_Germaria_angustata_genome_assembly,_chromosome:_3	AUGUSTUS	CDS	36495249	36496793	1	+	0	ID=g12982.t1.CDS1;Parent=g12982.t1;
OY813000.1_Germaria_angustata_genome_assembly,_chromosome:_3	AUGUSTUS	exon	36495249	36496793	.	+	.	ID=g12982.t1.exon1;Parent=g12982.t1;
OY813000.1_Germaria_angustata_genome_assembly,_chromosome:_3	AUGUSTUS	stop_codon	36496791	36496793	.	+	0	ID=g12982.t1.stop1;Parent=g12982.t1;
OY813000.1_Germaria_angustata_genome_assembly,_chromosome:_3	AUGUSTUS	gene	36496847	36497521	.	+	.	ID=g12983;
OY813000.1_Germaria_angustata_genome_assembly,_chromosome:_3	AUGUSTUS	mRNA	36496847	36497521	1	+	.	ID=g12983.t1;Parent=g12983;
OY813000.1_Germaria_angustata_genome_assembly,_chromosome:_3	AUGUSTUS	start_codon	36496847	36496849	.	+	0	ID=g12983.t1.start1;Parent=g12983.t1;
OY813000.1_Germaria_angustata_genome_assembly,_chromosome:_3	AUGUSTUS	CDS	36496847	36497521	1	+	0	ID=g12983.t1.CDS1;Parent=g12983.t1;
OY813000.1_Germaria_angustata_genome_assembly,_chromosome:_3	AUGUSTUS	exon	36496847	36497521	.	+	.	ID=g12983.t1.exon1;Parent=g12983.t1;
OY813000.1_Germaria_angustata_genome_assembly,_chromosome:_3	AUGUSTUS	stop_codon	36497519	36497521	.	+	0	ID=g12983.t1.stop1;Parent=g12983.t1;
OY813000.1_Germaria_angustata_genome_assembly,_chromosome:_3	AUGUSTUS	gene	36528643	36536578	.	-	.	ID=g12984;
OY813000.1_Germaria_angustata_genome_assembly,_chromosome:_3	AUGUSTUS	mRNA	36528643	36536578	0.29	-	.	ID=g12984.t1;Parent=g12984;
OY813000.1_Germaria_angustata_genome_assembly,_chromosome:_3	AUGUSTUS	stop_codon	36528643	36528645	.	-	0	ID=g12984.t1.stop1;Parent=g12984.t1;
OY813000.1_Germaria_angustata_genome_assembly,_chromosome:_3	AUGUSTUS	CDS	36528643	36529076	0.99	-	2	ID=g12984.t1.CDS1;Parent=g12984.t1;
OY813000.1_Germaria_angustata_genome_assembly,_chromosome:_3	AUGUSTUS	exon	36528643	36529076	.	-	.	ID=g12984.t1.exon1;Parent=g12984.t1;
OY813000.1_Germaria_angustata_genome_assembly,_chromosome:_3	AUGUSTUS	intron	36529077	36536499	0.29	-	.	ID=g12984.t1.intron1;Parent=g12984.t1;
OY813000.1_Germaria_angustata_genome_assembly,_chromosome:_3	AUGUSTUS	CDS	36536500	36536578	0.29	-	0	ID=g12984.t1.CDS2;Parent=g12984.t1;
OY813000.1_Germaria_angustata_genome_assembly,_chromosome:_3	AUGUSTUS	exon	36536500	36536578	.	-	.	ID=g12984.t1.exon2;Parent=g12984.t1;
OY813000.1_Germaria_angustata_genome_assembly,_chromosome:_3	AUGUSTUS	start_codon	36536576	36536578	.	-	0	ID=g12984.t1.start1;Parent=g12984.t1;
OY813000.1_Germaria_angustata_genome_assembly,_chromosome:_3	AUGUSTUS	gene	36555700	36557985	.	-	.	ID=g12985;
OY813000.1_Germaria_angustata_genome_assembly,_chromosome:_3	AUGUSTUS	mRNA	36555700	36557985	1	-	.	ID=g12985.t1;Parent=g12985;
OY813000.1_Germaria_angustata_genome_assembly,_chromosome:_3	AUGUSTUS	stop_codon	36555700	36555702	.	-	0	ID=g12985.t1.stop1;Parent=g12985.t1;
OY813000.1_Germaria_angustata_genome_assembly,_chromosome:_3	AUGUSTUS	CDS	36555700	36555868	1	-	1	ID=g12985.t1.CDS1;Parent=g12985.t1;
OY813000.1_Germaria_angustata_genome_assembly,_chromosome:_3	AUGUSTUS	exon	36555700	36555868	.	-	.	ID=g12985.t1.exon1;Parent=g12985.t1;
OY813000.1_Germaria_angustata_genome_assembly,_chromosome:_3	AUGUSTUS	intron	36555869	36555926	1	-	.	ID=g12985.t1.intron1;Parent=g12985.t1;
OY813000.1_Germaria_angustata_genome_assembly,_chromosome:_3	AUGUSTUS	CDS	36555927	36555993	1	-	2	ID=g12985.t1.CDS2;Parent=g12985.t1;
OY813000.1_Germaria_angustata_genome_assembly,_chromosome:_3	AUGUSTUS	exon	36555927	36555993	.	-	.	ID=g12985.t1.exon2;Parent=g12985.t1;
OY813000.1_Germaria_angustata_genome_assembly,_chromosome:_3	AUGUSTUS	intron	36555994	36556047	1	-	.	ID=g12985.t1.intron2;Parent=g12985.t1;
OY813000.1_Germaria_angustata_genome_assembly,_chromosome:_3	AUGUSTUS	CDS	36556048	36556433	1	-	1	ID=g12985.t1.CDS3;Parent=g12985.t1;
OY813000.1_Germaria_angustata_genome_assembly,_chromosome:_3	AUGUSTUS	exon	36556048	36556433	.	-	.	ID=g12985.t1.exon3;Parent=g12985.t1;
OY813000.1_Germaria_angustata_genome_assembly,_chromosome:_3	AUGUSTUS	intron	36556434	36556550	1	-	.	ID=g12985.t1.intron3;Parent=g12985.t1;
OY813000.1_Germaria_angustata_genome_assembly,_chromosome:_3	AUGUSTUS	CDS	36556551	36556841	1	-	1	ID=g12985.t1.CDS4;Parent=g12985.t1;
OY813000.1_Germaria_angustata_genome_assembly,_chromosome:_3	AUGUSTUS	exon	36556551	36556841	.	-	.	ID=g12985.t1.exon4;Parent=g12985.t1;
OY813000.1_Germaria_angustata_genome_assembly,_chromosome:_3	AUGUSTUS	intron	36556842	36557941	1	-	.	ID=g12985.t1.intron4;Parent=g12985.t1;
OY813000.1_Germaria_angustata_genome_assembly,_chromosome:_3	AUGUSTUS	CDS	36557942	36557985	1	-	0	ID=g12985.t1.CDS5;Parent=g12985.t1;
OY813000.1_Germaria_angustata_genome_assembly,_chromosome:_3	AUGUSTUS	exon	36557942	36557985	.	-	.	ID=g12985.t1.exon5;Parent=g12985.t1;
OY813000.1_Germaria_angustata_genome_assembly,_chromosome:_3	AUGUSTUS	start_codon	36557983	36557985	.	-	0	ID=g12985.t1.start1;Parent=g12985.t1;
OY813000.1_Germaria_angustata_genome_assembly,_chromosome:_3	AUGUSTUS	gene	36558464	36562312	.	+	.	ID=g12986;
OY813000.1_Germaria_angustata_genome_assembly,_chromosome:_3	AUGUSTUS	mRNA	36558464	36562312	1	+	.	ID=g12986.t1;Parent=g12986;
OY813000.1_Germaria_angustata_genome_assembly,_chromosome:_3	AUGUSTUS	start_codon	36558464	36558466	.	+	0	ID=g12986.t1.start1;Parent=g12986.t1;
OY813000.1_Germaria_angustata_genome_assembly,_chromosome:_3	AUGUSTUS	CDS	36558464	36562312	1	+	0	ID=g12986.t1.CDS1;Parent=g12986.t1;
OY813000.1_Germaria_angustata_genome_assembly,_chromosome:_3	AUGUSTUS	exon	36558464	36562312	.	+	.	ID=g12986.t1.exon1;Parent=g12986.t1;
OY813000.1_Germaria_angustata_genome_assembly,_chromosome:_3	AUGUSTUS	stop_codon	36562310	36562312	.	+	0	ID=g12986.t1.stop1;Parent=g12986.t1;
OY813000.1_Germaria_angustata_genome_assembly,_chromosome:_3	AUGUSTUS	gene	36566597	36567594	.	-	.	ID=g12987;
OY813000.1_Germaria_angustata_genome_assembly,_chromosome:_3	AUGUSTUS	mRNA	36566597	36567594	0.99	-	.	ID=g12987.t1;Parent=g12987;
OY813000.1_Germaria_angustata_genome_assembly,_chromosome:_3	AUGUSTUS	stop_codon	36566597	36566599	.	-	0	ID=g12987.t1.stop1;Parent=g12987.t1;
OY813000.1_Germaria_angustata_genome_assembly,_chromosome:_3	AUGUSTUS	CDS	36566597	36566770	0.99	-	0	ID=g12987.t1.CDS1;Parent=g12987.t1;
OY813000.1_Germaria_angustata_genome_assembly,_chromosome:_3	AUGUSTUS	exon	36566597	36566770	.	-	.	ID=g12987.t1.exon1;Parent=g12987.t1;
OY813000.1_Germaria_angustata_genome_assembly,_chromosome:_3	AUGUSTUS	intron	36566771	36567537	1	-	.	ID=g12987.t1.intron1;Parent=g12987.t1;
OY813000.1_Germaria_angustata_genome_assembly,_chromosome:_3	AUGUSTUS	CDS	36567538	36567594	1	-	0	ID=g12987.t1.CDS2;Parent=g12987.t1;
OY813000.1_Germaria_angustata_genome_assembly,_chromosome:_3	AUGUSTUS	exon	36567538	36567594	.	-	.	ID=g12987.t1.exon2;Parent=g12987.t1;
OY813000.1_Germaria_angustata_genome_assembly,_chromosome:_3	AUGUSTUS	start_codon	36567592	36567594	.	-	0	ID=g12987.t1.start1;Parent=g12987.t1;
OY813000.1_Germaria_angustata_genome_assembly,_chromosome:_3	AUGUSTUS	gene	36712064	36736243	.	+	.	ID=g12988;
OY813000.1_Germaria_angustata_genome_assembly,_chromosome:_3	AUGUSTUS	mRNA	36712064	36736243	1	+	.	ID=g12988.t1;Parent=g12988;
OY813000.1_Germaria_angustata_genome_assembly,_chromosome:_3	AUGUSTUS	start_codon	36712064	36712066	.	+	0	ID=g12988.t1.start1;Parent=g12988.t1;
OY813000.1_Germaria_angustata_genome_assembly,_chromosome:_3	AUGUSTUS	CDS	36712064	36713440	1	+	0	ID=g12988.t1.CDS1;Parent=g12988.t1;
OY813000.1_Germaria_angustata_genome_assembly,_chromosome:_3	AUGUSTUS	exon	36712064	36713440	.	+	.	ID=g12988.t1.exon1;Parent=g12988.t1;
OY813000.1_Germaria_angustata_genome_assembly,_chromosome:_3	AUGUSTUS	intron	36713441	36730733	1	+	.	ID=g12988.t1.intron1;Parent=g12988.t1;
OY813000.1_Germaria_angustata_genome_assembly,_chromosome:_3	AUGUSTUS	CDS	36730734	36731583	1	+	0	ID=g12988.t1.CDS2;Parent=g12988.t1;
OY813000.1_Germaria_angustata_genome_assembly,_chromosome:_3	AUGUSTUS	exon	36730734	36731583	.	+	.	ID=g12988.t1.exon2;Parent=g12988.t1;
OY813000.1_Germaria_angustata_genome_assembly,_chromosome:_3	AUGUSTUS	intron	36731584	36736094	1	+	.	ID=g12988.t1.intron2;Parent=g12988.t1;
OY813000.1_Germaria_angustata_genome_assembly,_chromosome:_3	AUGUSTUS	CDS	36736095	36736243	1	+	2	ID=g12988.t1.CDS3;Parent=g12988.t1;
OY813000.1_Germaria_angustata_genome_assembly,_chromosome:_3	AUGUSTUS	exon	36736095	36736243	.	+	.	ID=g12988.t1.exon3;Parent=g12988.t1;
OY813000.1_Germaria_angustata_genome_assembly,_chromosome:_3	AUGUSTUS	stop_codon	36736241	36736243	.	+	0	ID=g12988.t1.stop1;Parent=g12988.t1;
OY813000.1_Germaria_angustata_genome_assembly,_chromosome:_3	AUGUSTUS	gene	36741899	36742105	.	+	.	ID=g12989;
OY813000.1_Germaria_angustata_genome_assembly,_chromosome:_3	AUGUSTUS	mRNA	36741899	36742105	1	+	.	ID=g12989.t1;Parent=g12989;
OY813000.1_Germaria_angustata_genome_assembly,_chromosome:_3	AUGUSTUS	start_codon	36741899	36741901	.	+	0	ID=g12989.t1.start1;Parent=g12989.t1;
OY813000.1_Germaria_angustata_genome_assembly,_chromosome:_3	AUGUSTUS	CDS	36741899	36742105	1	+	0	ID=g12989.t1.CDS1;Parent=g12989.t1;
OY813000.1_Germaria_angustata_genome_assembly,_chromosome:_3	AUGUSTUS	exon	36741899	36742105	.	+	.	ID=g12989.t1.exon1;Parent=g12989.t1;
OY813000.1_Germaria_angustata_genome_assembly,_chromosome:_3	AUGUSTUS	stop_codon	36742103	36742105	.	+	0	ID=g12989.t1.stop1;Parent=g12989.t1;
OY813000.1_Germaria_angustata_genome_assembly,_chromosome:_3	AUGUSTUS	gene	36754922	36757981	.	+	.	ID=g12990;
OY813000.1_Germaria_angustata_genome_assembly,_chromosome:_3	AUGUSTUS	mRNA	36754922	36757981	0.32	+	.	ID=g12990.t1;Parent=g12990;
OY813000.1_Germaria_angustata_genome_assembly,_chromosome:_3	AUGUSTUS	start_codon	36754922	36754924	.	+	0	ID=g12990.t1.start1;Parent=g12990.t1;
OY813000.1_Germaria_angustata_genome_assembly,_chromosome:_3	AUGUSTUS	CDS	36754922	36754973	0.55	+	0	ID=g12990.t1.CDS1;Parent=g12990.t1;
OY813000.1_Germaria_angustata_genome_assembly,_chromosome:_3	AUGUSTUS	exon	36754922	36754973	.	+	.	ID=g12990.t1.exon1;Parent=g12990.t1;
OY813000.1_Germaria_angustata_genome_assembly,_chromosome:_3	AUGUSTUS	intron	36754974	36757063	0.55	+	.	ID=g12990.t1.intron1;Parent=g12990.t1;
OY813000.1_Germaria_angustata_genome_assembly,_chromosome:_3	AUGUSTUS	CDS	36757064	36757278	1	+	2	ID=g12990.t1.CDS2;Parent=g12990.t1;
OY813000.1_Germaria_angustata_genome_assembly,_chromosome:_3	AUGUSTUS	exon	36757064	36757278	.	+	.	ID=g12990.t1.exon2;Parent=g12990.t1;
OY813000.1_Germaria_angustata_genome_assembly,_chromosome:_3	AUGUSTUS	intron	36757279	36757561	1	+	.	ID=g12990.t1.intron2;Parent=g12990.t1;
OY813000.1_Germaria_angustata_genome_assembly,_chromosome:_3	AUGUSTUS	CDS	36757562	36757981	0.52	+	0	ID=g12990.t1.CDS3;Parent=g12990.t1;
OY813000.1_Germaria_angustata_genome_assembly,_chromosome:_3	AUGUSTUS	exon	36757562	36757981	.	+	.	ID=g12990.t1.exon3;Parent=g12990.t1;
OY813000.1_Germaria_angustata_genome_assembly,_chromosome:_3	AUGUSTUS	stop_codon	36757979	36757981	.	+	0	ID=g12990.t1.stop1;Parent=g12990.t1;
OY813000.1_Germaria_angustata_genome_assembly,_chromosome:_3	AUGUSTUS	gene	36767361	36768334	.	-	.	ID=g12991;
OY813000.1_Germaria_angustata_genome_assembly,_chromosome:_3	AUGUSTUS	mRNA	36767361	36768334	1	-	.	ID=g12991.t1;Parent=g12991;
OY813000.1_Germaria_angustata_genome_assembly,_chromosome:_3	AUGUSTUS	stop_codon	36767361	36767363	.	-	0	ID=g12991.t1.stop1;Parent=g12991.t1;
OY813000.1_Germaria_angustata_genome_assembly,_chromosome:_3	AUGUSTUS	CDS	36767361	36767974	1	-	2	ID=g12991.t1.CDS1;Parent=g12991.t1;
OY813000.1_Germaria_angustata_genome_assembly,_chromosome:_3	AUGUSTUS	exon	36767361	36767974	.	-	.	ID=g12991.t1.exon1;Parent=g12991.t1;
OY813000.1_Germaria_angustata_genome_assembly,_chromosome:_3	AUGUSTUS	intron	36767975	36768030	1	-	.	ID=g12991.t1.intron1;Parent=g12991.t1;
OY813000.1_Germaria_angustata_genome_assembly,_chromosome:_3	AUGUSTUS	CDS	36768031	36768243	1	-	2	ID=g12991.t1.CDS2;Parent=g12991.t1;
OY813000.1_Germaria_angustata_genome_assembly,_chromosome:_3	AUGUSTUS	exon	36768031	36768243	.	-	.	ID=g12991.t1.exon2;Parent=g12991.t1;
OY813000.1_Germaria_angustata_genome_assembly,_chromosome:_3	AUGUSTUS	intron	36768244	36768306	1	-	.	ID=g12991.t1.intron2;Parent=g12991.t1;
OY813000.1_Germaria_angustata_genome_assembly,_chromosome:_3	AUGUSTUS	CDS	36768307	36768334	1	-	0	ID=g12991.t1.CDS3;Parent=g12991.t1;
OY813000.1_Germaria_angustata_genome_assembly,_chromosome:_3	AUGUSTUS	exon	36768307	36768334	.	-	.	ID=g12991.t1.exon3;Parent=g12991.t1;
OY813000.1_Germaria_angustata_genome_assembly,_chromosome:_3	AUGUSTUS	start_codon	36768332	36768334	.	-	0	ID=g12991.t1.start1;Parent=g12991.t1;
OY813000.1_Germaria_angustata_genome_assembly,_chromosome:_3	AUGUSTUS	gene	36789365	36795589	.	+	.	ID=g12992;
OY813000.1_Germaria_angustata_genome_assembly,_chromosome:_3	AUGUSTUS	mRNA	36789365	36795589	0.96	+	.	ID=g12992.t1;Parent=g12992;
OY813000.1_Germaria_angustata_genome_assembly,_chromosome:_3	AUGUSTUS	start_codon	36789365	36789367	.	+	0	ID=g12992.t1.start1;Parent=g12992.t1;
OY813000.1_Germaria_angustata_genome_assembly,_chromosome:_3	AUGUSTUS	CDS	36789365	36789418	0.96	+	0	ID=g12992.t1.CDS1;Parent=g12992.t1;
OY813000.1_Germaria_angustata_genome_assembly,_chromosome:_3	AUGUSTUS	exon	36789365	36789418	.	+	.	ID=g12992.t1.exon1;Parent=g12992.t1;
OY813000.1_Germaria_angustata_genome_assembly,_chromosome:_3	AUGUSTUS	intron	36789419	36789490	0.96	+	.	ID=g12992.t1.intron1;Parent=g12992.t1;
OY813000.1_Germaria_angustata_genome_assembly,_chromosome:_3	AUGUSTUS	CDS	36789491	36790736	1	+	0	ID=g12992.t1.CDS2;Parent=g12992.t1;
OY813000.1_Germaria_angustata_genome_assembly,_chromosome:_3	AUGUSTUS	exon	36789491	36790736	.	+	.	ID=g12992.t1.exon2;Parent=g12992.t1;
OY813000.1_Germaria_angustata_genome_assembly,_chromosome:_3	AUGUSTUS	intron	36790737	36791309	1	+	.	ID=g12992.t1.intron2;Parent=g12992.t1;
OY813000.1_Germaria_angustata_genome_assembly,_chromosome:_3	AUGUSTUS	CDS	36791310	36791503	1	+	2	ID=g12992.t1.CDS3;Parent=g12992.t1;
OY813000.1_Germaria_angustata_genome_assembly,_chromosome:_3	AUGUSTUS	exon	36791310	36791503	.	+	.	ID=g12992.t1.exon3;Parent=g12992.t1;
OY813000.1_Germaria_angustata_genome_assembly,_chromosome:_3	AUGUSTUS	intron	36791504	36791566	1	+	.	ID=g12992.t1.intron3;Parent=g12992.t1;
OY813000.1_Germaria_angustata_genome_assembly,_chromosome:_3	AUGUSTUS	CDS	36791567	36791840	1	+	0	ID=g12992.t1.CDS4;Parent=g12992.t1;
OY813000.1_Germaria_angustata_genome_assembly,_chromosome:_3	AUGUSTUS	exon	36791567	36791840	.	+	.	ID=g12992.t1.exon4;Parent=g12992.t1;
OY813000.1_Germaria_angustata_genome_assembly,_chromosome:_3	AUGUSTUS	intron	36791841	36795413	1	+	.	ID=g12992.t1.intron4;Parent=g12992.t1;
OY813000.1_Germaria_angustata_genome_assembly,_chromosome:_3	AUGUSTUS	CDS	36795414	36795589	1	+	2	ID=g12992.t1.CDS5;Parent=g12992.t1;
OY813000.1_Germaria_angustata_genome_assembly,_chromosome:_3	AUGUSTUS	exon	36795414	36795589	.	+	.	ID=g12992.t1.exon5;Parent=g12992.t1;
OY813000.1_Germaria_angustata_genome_assembly,_chromosome:_3	AUGUSTUS	stop_codon	36795587	36795589	.	+	0	ID=g12992.t1.stop1;Parent=g12992.t1;
OY813000.1_Germaria_angustata_genome_assembly,_chromosome:_3	AUGUSTUS	gene	36820967	36829055	.	-	.	ID=g12993;
OY813000.1_Germaria_angustata_genome_assembly,_chromosome:_3	AUGUSTUS	mRNA	36820967	36829055	0.85	-	.	ID=g12993.t1;Parent=g12993;
OY813000.1_Germaria_angustata_genome_assembly,_chromosome:_3	AUGUSTUS	stop_codon	36820967	36820969	.	-	0	ID=g12993.t1.stop1;Parent=g12993.t1;
OY813000.1_Germaria_angustata_genome_assembly,_chromosome:_3	AUGUSTUS	CDS	36820967	36821023	1	-	0	ID=g12993.t1.CDS1;Parent=g12993.t1;
OY813000.1_Germaria_angustata_genome_assembly,_chromosome:_3	AUGUSTUS	exon	36820967	36821023	.	-	.	ID=g12993.t1.exon1;Parent=g12993.t1;
OY813000.1_Germaria_angustata_genome_assembly,_chromosome:_3	AUGUSTUS	intron	36821024	36821088	1	-	.	ID=g12993.t1.intron1;Parent=g12993.t1;
OY813000.1_Germaria_angustata_genome_assembly,_chromosome:_3	AUGUSTUS	CDS	36821089	36821244	1	-	0	ID=g12993.t1.CDS2;Parent=g12993.t1;
OY813000.1_Germaria_angustata_genome_assembly,_chromosome:_3	AUGUSTUS	exon	36821089	36821244	.	-	.	ID=g12993.t1.exon2;Parent=g12993.t1;
OY813000.1_Germaria_angustata_genome_assembly,_chromosome:_3	AUGUSTUS	intron	36821245	36821304	1	-	.	ID=g12993.t1.intron2;Parent=g12993.t1;
OY813000.1_Germaria_angustata_genome_assembly,_chromosome:_3	AUGUSTUS	CDS	36821305	36821406	1	-	0	ID=g12993.t1.CDS3;Parent=g12993.t1;
OY813000.1_Germaria_angustata_genome_assembly,_chromosome:_3	AUGUSTUS	exon	36821305	36821406	.	-	.	ID=g12993.t1.exon3;Parent=g12993.t1;
OY813000.1_Germaria_angustata_genome_assembly,_chromosome:_3	AUGUSTUS	intron	36821407	36823714	1	-	.	ID=g12993.t1.intron3;Parent=g12993.t1;
OY813000.1_Germaria_angustata_genome_assembly,_chromosome:_3	AUGUSTUS	CDS	36823715	36823820	1	-	1	ID=g12993.t1.CDS4;Parent=g12993.t1;
OY813000.1_Germaria_angustata_genome_assembly,_chromosome:_3	AUGUSTUS	exon	36823715	36823820	.	-	.	ID=g12993.t1.exon4;Parent=g12993.t1;
OY813000.1_Germaria_angustata_genome_assembly,_chromosome:_3	AUGUSTUS	intron	36823821	36825831	1	-	.	ID=g12993.t1.intron4;Parent=g12993.t1;
OY813000.1_Germaria_angustata_genome_assembly,_chromosome:_3	AUGUSTUS	CDS	36825832	36825997	1	-	2	ID=g12993.t1.CDS5;Parent=g12993.t1;
OY813000.1_Germaria_angustata_genome_assembly,_chromosome:_3	AUGUSTUS	exon	36825832	36825997	.	-	.	ID=g12993.t1.exon5;Parent=g12993.t1;
OY813000.1_Germaria_angustata_genome_assembly,_chromosome:_3	AUGUSTUS	intron	36825998	36828251	1	-	.	ID=g12993.t1.intron5;Parent=g12993.t1;
OY813000.1_Germaria_angustata_genome_assembly,_chromosome:_3	AUGUSTUS	CDS	36828252	36828356	0.86	-	2	ID=g12993.t1.CDS6;Parent=g12993.t1;
OY813000.1_Germaria_angustata_genome_assembly,_chromosome:_3	AUGUSTUS	exon	36828252	36828356	.	-	.	ID=g12993.t1.exon6;Parent=g12993.t1;
OY813000.1_Germaria_angustata_genome_assembly,_chromosome:_3	AUGUSTUS	intron	36828357	36829012	0.85	-	.	ID=g12993.t1.intron6;Parent=g12993.t1;
OY813000.1_Germaria_angustata_genome_assembly,_chromosome:_3	AUGUSTUS	CDS	36829013	36829055	0.85	-	0	ID=g12993.t1.CDS7;Parent=g12993.t1;
OY813000.1_Germaria_angustata_genome_assembly,_chromosome:_3	AUGUSTUS	exon	36829013	36829055	.	-	.	ID=g12993.t1.exon7;Parent=g12993.t1;
OY813000.1_Germaria_angustata_genome_assembly,_chromosome:_3	AUGUSTUS	start_codon	36829053	36829055	.	-	0	ID=g12993.t1.start1;Parent=g12993.t1;
OY813000.1_Germaria_angustata_genome_assembly,_chromosome:_3	GeneMark.hmm3	mRNA	36820967	36828318	.	-	.	ID=g12993.t2;Parent=g12993;
OY813000.1_Germaria_angustata_genome_assembly,_chromosome:_3	GeneMark.hmm3	stop_codon	36820967	36820969	.	-	0	ID=g12993.t2.stop1;Parent=g12993.t2;
OY813000.1_Germaria_angustata_genome_assembly,_chromosome:_3	GeneMark.hmm3	CDS	36820967	36821023	.	-	0	ID=g12993.t2.CDS1;Parent=g12993.t2;
OY813000.1_Germaria_angustata_genome_assembly,_chromosome:_3	GeneMark.hmm3	exon	36820967	36821023	0	-	.	ID=g12993.t2.exon1;Parent=g12993.t2;
OY813000.1_Germaria_angustata_genome_assembly,_chromosome:_3	GeneMark.hmm3	intron	36821024	36821088	.	-	0	ID=g12993.t2.intron1;Parent=g12993.t2;
OY813000.1_Germaria_angustata_genome_assembly,_chromosome:_3	GeneMark.hmm3	CDS	36821089	36821244	.	-	0	ID=g12993.t2.CDS2;Parent=g12993.t2;
OY813000.1_Germaria_angustata_genome_assembly,_chromosome:_3	GeneMark.hmm3	exon	36821089	36821244	0	-	.	ID=g12993.t2.exon2;Parent=g12993.t2;
OY813000.1_Germaria_angustata_genome_assembly,_chromosome:_3	GeneMark.hmm3	intron	36821245	36821304	.	-	0	ID=g12993.t2.intron2;Parent=g12993.t2;
OY813000.1_Germaria_angustata_genome_assembly,_chromosome:_3	GeneMark.hmm3	CDS	36821305	36821406	.	-	0	ID=g12993.t2.CDS3;Parent=g12993.t2;
OY813000.1_Germaria_angustata_genome_assembly,_chromosome:_3	GeneMark.hmm3	exon	36821305	36821406	0	-	.	ID=g12993.t2.exon3;Parent=g12993.t2;
OY813000.1_Germaria_angustata_genome_assembly,_chromosome:_3	GeneMark.hmm3	intron	36821407	36823714	.	-	1	ID=g12993.t2.intron3;Parent=g12993.t2;
OY813000.1_Germaria_angustata_genome_assembly,_chromosome:_3	GeneMark.hmm3	CDS	36823715	36823820	.	-	1	ID=g12993.t2.CDS4;Parent=g12993.t2;
OY813000.1_Germaria_angustata_genome_assembly,_chromosome:_3	GeneMark.hmm3	exon	36823715	36823820	0	-	.	ID=g12993.t2.exon4;Parent=g12993.t2;
OY813000.1_Germaria_angustata_genome_assembly,_chromosome:_3	GeneMark.hmm3	intron	36823821	36825831	.	-	2	ID=g12993.t2.intron4;Parent=g12993.t2;
OY813000.1_Germaria_angustata_genome_assembly,_chromosome:_3	GeneMark.hmm3	CDS	36825832	36825997	.	-	2	ID=g12993.t2.CDS5;Parent=g12993.t2;
OY813000.1_Germaria_angustata_genome_assembly,_chromosome:_3	GeneMark.hmm3	exon	36825832	36825997	0	-	.	ID=g12993.t2.exon5;Parent=g12993.t2;
OY813000.1_Germaria_angustata_genome_assembly,_chromosome:_3	GeneMark.hmm3	intron	36825998	36828251	.	-	0	ID=g12993.t2.intron5;Parent=g12993.t2;
OY813000.1_Germaria_angustata_genome_assembly,_chromosome:_3	GeneMark.hmm3	CDS	36828252	36828318	.	-	0	ID=g12993.t2.CDS6;Parent=g12993.t2;
OY813000.1_Germaria_angustata_genome_assembly,_chromosome:_3	GeneMark.hmm3	exon	36828252	36828318	0	-	.	ID=g12993.t2.exon6;Parent=g12993.t2;
OY813000.1_Germaria_angustata_genome_assembly,_chromosome:_3	GeneMark.hmm3	start_codon	36828316	36828318	.	-	0	ID=g12993.t2.start1;Parent=g12993.t2;
OY813000.1_Germaria_angustata_genome_assembly,_chromosome:_3	AUGUSTUS	gene	36829349	36831166	.	-	.	ID=g12994;
OY813000.1_Germaria_angustata_genome_assembly,_chromosome:_3	AUGUSTUS	mRNA	36829349	36831166	1	-	.	ID=g12994.t1;Parent=g12994;
OY813000.1_Germaria_angustata_genome_assembly,_chromosome:_3	AUGUSTUS	stop_codon	36829349	36829351	.	-	0	ID=g12994.t1.stop1;Parent=g12994.t1;
OY813000.1_Germaria_angustata_genome_assembly,_chromosome:_3	AUGUSTUS	CDS	36829349	36831166	1	-	0	ID=g12994.t1.CDS1;Parent=g12994.t1;
OY813000.1_Germaria_angustata_genome_assembly,_chromosome:_3	AUGUSTUS	exon	36829349	36831166	.	-	.	ID=g12994.t1.exon1;Parent=g12994.t1;
OY813000.1_Germaria_angustata_genome_assembly,_chromosome:_3	AUGUSTUS	start_codon	36831164	36831166	.	-	0	ID=g12994.t1.start1;Parent=g12994.t1;
OY813000.1_Germaria_angustata_genome_assembly,_chromosome:_3	AUGUSTUS	gene	36862130	36863489	.	-	.	ID=g12995;
OY813000.1_Germaria_angustata_genome_assembly,_chromosome:_3	AUGUSTUS	mRNA	36862130	36863489	1	-	.	ID=g12995.t1;Parent=g12995;
OY813000.1_Germaria_angustata_genome_assembly,_chromosome:_3	AUGUSTUS	stop_codon	36862130	36862132	.	-	0	ID=g12995.t1.stop1;Parent=g12995.t1;
OY813000.1_Germaria_angustata_genome_assembly,_chromosome:_3	AUGUSTUS	CDS	36862130	36862513	1	-	0	ID=g12995.t1.CDS1;Parent=g12995.t1;
OY813000.1_Germaria_angustata_genome_assembly,_chromosome:_3	AUGUSTUS	exon	36862130	36862513	.	-	.	ID=g12995.t1.exon1;Parent=g12995.t1;
OY813000.1_Germaria_angustata_genome_assembly,_chromosome:_3	AUGUSTUS	intron	36862514	36862575	1	-	.	ID=g12995.t1.intron1;Parent=g12995.t1;
OY813000.1_Germaria_angustata_genome_assembly,_chromosome:_3	AUGUSTUS	CDS	36862576	36863295	1	-	0	ID=g12995.t1.CDS2;Parent=g12995.t1;
OY813000.1_Germaria_angustata_genome_assembly,_chromosome:_3	AUGUSTUS	exon	36862576	36863295	.	-	.	ID=g12995.t1.exon2;Parent=g12995.t1;
OY813000.1_Germaria_angustata_genome_assembly,_chromosome:_3	AUGUSTUS	intron	36863296	36863393	1	-	.	ID=g12995.t1.intron2;Parent=g12995.t1;
OY813000.1_Germaria_angustata_genome_assembly,_chromosome:_3	AUGUSTUS	CDS	36863394	36863489	1	-	0	ID=g12995.t1.CDS3;Parent=g12995.t1;
OY813000.1_Germaria_angustata_genome_assembly,_chromosome:_3	AUGUSTUS	exon	36863394	36863489	.	-	.	ID=g12995.t1.exon3;Parent=g12995.t1;
OY813000.1_Germaria_angustata_genome_assembly,_chromosome:_3	AUGUSTUS	start_codon	36863487	36863489	.	-	0	ID=g12995.t1.start1;Parent=g12995.t1;
OY813000.1_Germaria_angustata_genome_assembly,_chromosome:_3	AUGUSTUS	gene	36867595	36875064	.	+	.	ID=g12996;
OY813000.1_Germaria_angustata_genome_assembly,_chromosome:_3	AUGUSTUS	mRNA	36867595	36875064	1	+	.	ID=g12996.t1;Parent=g12996;
OY813000.1_Germaria_angustata_genome_assembly,_chromosome:_3	AUGUSTUS	start_codon	36867595	36867597	.	+	0	ID=g12996.t1.start1;Parent=g12996.t1;
OY813000.1_Germaria_angustata_genome_assembly,_chromosome:_3	AUGUSTUS	CDS	36867595	36867858	1	+	0	ID=g12996.t1.CDS1;Parent=g12996.t1;
OY813000.1_Germaria_angustata_genome_assembly,_chromosome:_3	AUGUSTUS	exon	36867595	36867858	.	+	.	ID=g12996.t1.exon1;Parent=g12996.t1;
OY813000.1_Germaria_angustata_genome_assembly,_chromosome:_3	AUGUSTUS	intron	36867859	36869072	1	+	.	ID=g12996.t1.intron1;Parent=g12996.t1;
OY813000.1_Germaria_angustata_genome_assembly,_chromosome:_3	AUGUSTUS	CDS	36869073	36870079	1	+	0	ID=g12996.t1.CDS2;Parent=g12996.t1;
OY813000.1_Germaria_angustata_genome_assembly,_chromosome:_3	AUGUSTUS	exon	36869073	36870079	.	+	.	ID=g12996.t1.exon2;Parent=g12996.t1;
OY813000.1_Germaria_angustata_genome_assembly,_chromosome:_3	AUGUSTUS	intron	36870080	36874100	1	+	.	ID=g12996.t1.intron2;Parent=g12996.t1;
OY813000.1_Germaria_angustata_genome_assembly,_chromosome:_3	AUGUSTUS	CDS	36874101	36875064	1	+	1	ID=g12996.t1.CDS3;Parent=g12996.t1;
OY813000.1_Germaria_angustata_genome_assembly,_chromosome:_3	AUGUSTUS	exon	36874101	36875064	.	+	.	ID=g12996.t1.exon3;Parent=g12996.t1;
OY813000.1_Germaria_angustata_genome_assembly,_chromosome:_3	AUGUSTUS	stop_codon	36875062	36875064	.	+	0	ID=g12996.t1.stop1;Parent=g12996.t1;
OY813000.1_Germaria_angustata_genome_assembly,_chromosome:_3	AUGUSTUS	gene	36957750	36959360	.	-	.	ID=g12997;
OY813000.1_Germaria_angustata_genome_assembly,_chromosome:_3	AUGUSTUS	mRNA	36957750	36959360	1	-	.	ID=g12997.t1;Parent=g12997;
OY813000.1_Germaria_angustata_genome_assembly,_chromosome:_3	AUGUSTUS	stop_codon	36957750	36957752	.	-	0	ID=g12997.t1.stop1;Parent=g12997.t1;
OY813000.1_Germaria_angustata_genome_assembly,_chromosome:_3	AUGUSTUS	CDS	36957750	36959360	1	-	0	ID=g12997.t1.CDS1;Parent=g12997.t1;
OY813000.1_Germaria_angustata_genome_assembly,_chromosome:_3	AUGUSTUS	exon	36957750	36959360	.	-	.	ID=g12997.t1.exon1;Parent=g12997.t1;
OY813000.1_Germaria_angustata_genome_assembly,_chromosome:_3	AUGUSTUS	start_codon	36959358	36959360	.	-	0	ID=g12997.t1.start1;Parent=g12997.t1;
OY813000.1_Germaria_angustata_genome_assembly,_chromosome:_3	AUGUSTUS	gene	37027876	37032373	.	-	.	ID=g12998;
OY813000.1_Germaria_angustata_genome_assembly,_chromosome:_3	AUGUSTUS	mRNA	37027876	37032373	0.76	-	.	ID=g12998.t1;Parent=g12998;
OY813000.1_Germaria_angustata_genome_assembly,_chromosome:_3	AUGUSTUS	stop_codon	37027876	37027878	.	-	0	ID=g12998.t1.stop1;Parent=g12998.t1;
OY813000.1_Germaria_angustata_genome_assembly,_chromosome:_3	AUGUSTUS	CDS	37027876	37028160	1	-	0	ID=g12998.t1.CDS1;Parent=g12998.t1;
OY813000.1_Germaria_angustata_genome_assembly,_chromosome:_3	AUGUSTUS	exon	37027876	37028160	.	-	.	ID=g12998.t1.exon1;Parent=g12998.t1;
OY813000.1_Germaria_angustata_genome_assembly,_chromosome:_3	AUGUSTUS	intron	37028161	37028226	1	-	.	ID=g12998.t1.intron1;Parent=g12998.t1;
OY813000.1_Germaria_angustata_genome_assembly,_chromosome:_3	AUGUSTUS	CDS	37028227	37028513	1	-	2	ID=g12998.t1.CDS2;Parent=g12998.t1;
OY813000.1_Germaria_angustata_genome_assembly,_chromosome:_3	AUGUSTUS	exon	37028227	37028513	.	-	.	ID=g12998.t1.exon2;Parent=g12998.t1;
OY813000.1_Germaria_angustata_genome_assembly,_chromosome:_3	AUGUSTUS	intron	37028514	37030213	1	-	.	ID=g12998.t1.intron2;Parent=g12998.t1;
OY813000.1_Germaria_angustata_genome_assembly,_chromosome:_3	AUGUSTUS	CDS	37030214	37030667	1	-	0	ID=g12998.t1.CDS3;Parent=g12998.t1;
OY813000.1_Germaria_angustata_genome_assembly,_chromosome:_3	AUGUSTUS	exon	37030214	37030667	.	-	.	ID=g12998.t1.exon3;Parent=g12998.t1;
OY813000.1_Germaria_angustata_genome_assembly,_chromosome:_3	AUGUSTUS	intron	37030668	37030963	1	-	.	ID=g12998.t1.intron3;Parent=g12998.t1;
OY813000.1_Germaria_angustata_genome_assembly,_chromosome:_3	AUGUSTUS	CDS	37030964	37031233	1	-	0	ID=g12998.t1.CDS4;Parent=g12998.t1;
OY813000.1_Germaria_angustata_genome_assembly,_chromosome:_3	AUGUSTUS	exon	37030964	37031233	.	-	.	ID=g12998.t1.exon4;Parent=g12998.t1;
OY813000.1_Germaria_angustata_genome_assembly,_chromosome:_3	AUGUSTUS	intron	37031234	37031792	1	-	.	ID=g12998.t1.intron4;Parent=g12998.t1;
OY813000.1_Germaria_angustata_genome_assembly,_chromosome:_3	AUGUSTUS	CDS	37031793	37032040	1	-	2	ID=g12998.t1.CDS5;Parent=g12998.t1;
OY813000.1_Germaria_angustata_genome_assembly,_chromosome:_3	AUGUSTUS	exon	37031793	37032040	.	-	.	ID=g12998.t1.exon5;Parent=g12998.t1;
OY813000.1_Germaria_angustata_genome_assembly,_chromosome:_3	AUGUSTUS	intron	37032041	37032092	1	-	.	ID=g12998.t1.intron5;Parent=g12998.t1;
OY813000.1_Germaria_angustata_genome_assembly,_chromosome:_3	AUGUSTUS	CDS	37032093	37032197	1	-	2	ID=g12998.t1.CDS6;Parent=g12998.t1;
OY813000.1_Germaria_angustata_genome_assembly,_chromosome:_3	AUGUSTUS	exon	37032093	37032197	.	-	.	ID=g12998.t1.exon6;Parent=g12998.t1;
OY813000.1_Germaria_angustata_genome_assembly,_chromosome:_3	AUGUSTUS	intron	37032198	37032309	0.93	-	.	ID=g12998.t1.intron6;Parent=g12998.t1;
OY813000.1_Germaria_angustata_genome_assembly,_chromosome:_3	AUGUSTUS	CDS	37032310	37032373	0.76	-	0	ID=g12998.t1.CDS7;Parent=g12998.t1;
OY813000.1_Germaria_angustata_genome_assembly,_chromosome:_3	AUGUSTUS	exon	37032310	37032373	.	-	.	ID=g12998.t1.exon7;Parent=g12998.t1;
OY813000.1_Germaria_angustata_genome_assembly,_chromosome:_3	AUGUSTUS	start_codon	37032371	37032373	.	-	0	ID=g12998.t1.start1;Parent=g12998.t1;
OY813000.1_Germaria_angustata_genome_assembly,_chromosome:_3	AUGUSTUS	gene	37038938	37050539	.	+	.	ID=g12999;
OY813000.1_Germaria_angustata_genome_assembly,_chromosome:_3	AUGUSTUS	mRNA	37038938	37050539	1	+	.	ID=g12999.t1;Parent=g12999;
OY813000.1_Germaria_angustata_genome_assembly,_chromosome:_3	AUGUSTUS	start_codon	37038938	37038940	.	+	0	ID=g12999.t1.start1;Parent=g12999.t1;
OY813000.1_Germaria_angustata_genome_assembly,_chromosome:_3	AUGUSTUS	CDS	37038938	37040123	1	+	0	ID=g12999.t1.CDS1;Parent=g12999.t1;
OY813000.1_Germaria_angustata_genome_assembly,_chromosome:_3	AUGUSTUS	exon	37038938	37040123	.	+	.	ID=g12999.t1.exon1;Parent=g12999.t1;
OY813000.1_Germaria_angustata_genome_assembly,_chromosome:_3	AUGUSTUS	intron	37040124	37040255	1	+	.	ID=g12999.t1.intron1;Parent=g12999.t1;
OY813000.1_Germaria_angustata_genome_assembly,_chromosome:_3	AUGUSTUS	CDS	37040256	37040453	1	+	2	ID=g12999.t1.CDS2;Parent=g12999.t1;
OY813000.1_Germaria_angustata_genome_assembly,_chromosome:_3	AUGUSTUS	exon	37040256	37040453	.	+	.	ID=g12999.t1.exon2;Parent=g12999.t1;
OY813000.1_Germaria_angustata_genome_assembly,_chromosome:_3	AUGUSTUS	intron	37040454	37043297	1	+	.	ID=g12999.t1.intron2;Parent=g12999.t1;
OY813000.1_Germaria_angustata_genome_assembly,_chromosome:_3	AUGUSTUS	CDS	37043298	37043467	1	+	2	ID=g12999.t1.CDS3;Parent=g12999.t1;
OY813000.1_Germaria_angustata_genome_assembly,_chromosome:_3	AUGUSTUS	exon	37043298	37043467	.	+	.	ID=g12999.t1.exon3;Parent=g12999.t1;
OY813000.1_Germaria_angustata_genome_assembly,_chromosome:_3	AUGUSTUS	intron	37043468	37048533	1	+	.	ID=g12999.t1.intron3;Parent=g12999.t1;
OY813000.1_Germaria_angustata_genome_assembly,_chromosome:_3	AUGUSTUS	CDS	37048534	37048776	1	+	0	ID=g12999.t1.CDS4;Parent=g12999.t1;
OY813000.1_Germaria_angustata_genome_assembly,_chromosome:_3	AUGUSTUS	exon	37048534	37048776	.	+	.	ID=g12999.t1.exon4;Parent=g12999.t1;
OY813000.1_Germaria_angustata_genome_assembly,_chromosome:_3	AUGUSTUS	intron	37048777	37050407	1	+	.	ID=g12999.t1.intron4;Parent=g12999.t1;
OY813000.1_Germaria_angustata_genome_assembly,_chromosome:_3	AUGUSTUS	CDS	37050408	37050539	1	+	0	ID=g12999.t1.CDS5;Parent=g12999.t1;
OY813000.1_Germaria_angustata_genome_assembly,_chromosome:_3	AUGUSTUS	exon	37050408	37050539	.	+	.	ID=g12999.t1.exon5;Parent=g12999.t1;
OY813000.1_Germaria_angustata_genome_assembly,_chromosome:_3	AUGUSTUS	stop_codon	37050537	37050539	.	+	0	ID=g12999.t1.stop1;Parent=g12999.t1;
OY813000.1_Germaria_angustata_genome_assembly,_chromosome:_3	AUGUSTUS	gene	37059807	37062592	.	-	.	ID=g13000;
OY813000.1_Germaria_angustata_genome_assembly,_chromosome:_3	AUGUSTUS	mRNA	37059807	37062592	0.99	-	.	ID=g13000.t1;Parent=g13000;
OY813000.1_Germaria_angustata_genome_assembly,_chromosome:_3	AUGUSTUS	stop_codon	37059807	37059809	.	-	0	ID=g13000.t1.stop1;Parent=g13000.t1;
OY813000.1_Germaria_angustata_genome_assembly,_chromosome:_3	AUGUSTUS	CDS	37059807	37062514	0.99	-	2	ID=g13000.t1.CDS1;Parent=g13000.t1;
OY813000.1_Germaria_angustata_genome_assembly,_chromosome:_3	AUGUSTUS	exon	37059807	37062514	.	-	.	ID=g13000.t1.exon1;Parent=g13000.t1;
OY813000.1_Germaria_angustata_genome_assembly,_chromosome:_3	AUGUSTUS	intron	37062515	37062582	1	-	.	ID=g13000.t1.intron1;Parent=g13000.t1;
OY813000.1_Germaria_angustata_genome_assembly,_chromosome:_3	AUGUSTUS	CDS	37062583	37062592	1	-	0	ID=g13000.t1.CDS2;Parent=g13000.t1;
OY813000.1_Germaria_angustata_genome_assembly,_chromosome:_3	AUGUSTUS	exon	37062583	37062592	.	-	.	ID=g13000.t1.exon2;Parent=g13000.t1;
OY813000.1_Germaria_angustata_genome_assembly,_chromosome:_3	AUGUSTUS	start_codon	37062590	37062592	.	-	0	ID=g13000.t1.start1;Parent=g13000.t1;
OY813000.1_Germaria_angustata_genome_assembly,_chromosome:_3	AUGUSTUS	gene	37072507	37073398	.	-	.	ID=g13001;
OY813000.1_Germaria_angustata_genome_assembly,_chromosome:_3	AUGUSTUS	mRNA	37072507	37073398	1	-	.	ID=g13001.t1;Parent=g13001;
OY813000.1_Germaria_angustata_genome_assembly,_chromosome:_3	AUGUSTUS	stop_codon	37072507	37072509	.	-	0	ID=g13001.t1.stop1;Parent=g13001.t1;
OY813000.1_Germaria_angustata_genome_assembly,_chromosome:_3	AUGUSTUS	CDS	37072507	37072713	1	-	0	ID=g13001.t1.CDS1;Parent=g13001.t1;
OY813000.1_Germaria_angustata_genome_assembly,_chromosome:_3	AUGUSTUS	exon	37072507	37072713	.	-	.	ID=g13001.t1.exon1;Parent=g13001.t1;
OY813000.1_Germaria_angustata_genome_assembly,_chromosome:_3	AUGUSTUS	intron	37072714	37072777	1	-	.	ID=g13001.t1.intron1;Parent=g13001.t1;
OY813000.1_Germaria_angustata_genome_assembly,_chromosome:_3	AUGUSTUS	CDS	37072778	37073398	1	-	0	ID=g13001.t1.CDS2;Parent=g13001.t1;
OY813000.1_Germaria_angustata_genome_assembly,_chromosome:_3	AUGUSTUS	exon	37072778	37073398	.	-	.	ID=g13001.t1.exon2;Parent=g13001.t1;
OY813000.1_Germaria_angustata_genome_assembly,_chromosome:_3	AUGUSTUS	start_codon	37073396	37073398	.	-	0	ID=g13001.t1.start1;Parent=g13001.t1;
OY813000.1_Germaria_angustata_genome_assembly,_chromosome:_3	AUGUSTUS	gene	37092650	37093681	.	+	.	ID=g13002;
OY813000.1_Germaria_angustata_genome_assembly,_chromosome:_3	AUGUSTUS	mRNA	37092650	37093681	1	+	.	ID=g13002.t1;Parent=g13002;
OY813000.1_Germaria_angustata_genome_assembly,_chromosome:_3	AUGUSTUS	start_codon	37092650	37092652	.	+	0	ID=g13002.t1.start1;Parent=g13002.t1;
OY813000.1_Germaria_angustata_genome_assembly,_chromosome:_3	AUGUSTUS	CDS	37092650	37092851	1	+	0	ID=g13002.t1.CDS1;Parent=g13002.t1;
OY813000.1_Germaria_angustata_genome_assembly,_chromosome:_3	AUGUSTUS	exon	37092650	37092851	.	+	.	ID=g13002.t1.exon1;Parent=g13002.t1;
OY813000.1_Germaria_angustata_genome_assembly,_chromosome:_3	AUGUSTUS	intron	37092852	37092932	1	+	.	ID=g13002.t1.intron1;Parent=g13002.t1;
OY813000.1_Germaria_angustata_genome_assembly,_chromosome:_3	AUGUSTUS	CDS	37092933	37093681	1	+	2	ID=g13002.t1.CDS2;Parent=g13002.t1;
OY813000.1_Germaria_angustata_genome_assembly,_chromosome:_3	AUGUSTUS	exon	37092933	37093681	.	+	.	ID=g13002.t1.exon2;Parent=g13002.t1;
OY813000.1_Germaria_angustata_genome_assembly,_chromosome:_3	AUGUSTUS	stop_codon	37093679	37093681	.	+	0	ID=g13002.t1.stop1;Parent=g13002.t1;
OY813000.1_Germaria_angustata_genome_assembly,_chromosome:_3	AUGUSTUS	gene	37094520	37098984	.	-	.	ID=g13003;
OY813000.1_Germaria_angustata_genome_assembly,_chromosome:_3	AUGUSTUS	mRNA	37094520	37098984	1	-	.	ID=g13003.t1;Parent=g13003;
OY813000.1_Germaria_angustata_genome_assembly,_chromosome:_3	AUGUSTUS	stop_codon	37094520	37094522	.	-	0	ID=g13003.t1.stop1;Parent=g13003.t1;
OY813000.1_Germaria_angustata_genome_assembly,_chromosome:_3	AUGUSTUS	CDS	37094520	37095214	1	-	2	ID=g13003.t1.CDS1;Parent=g13003.t1;
OY813000.1_Germaria_angustata_genome_assembly,_chromosome:_3	AUGUSTUS	exon	37094520	37095214	.	-	.	ID=g13003.t1.exon1;Parent=g13003.t1;
OY813000.1_Germaria_angustata_genome_assembly,_chromosome:_3	AUGUSTUS	intron	37095215	37095286	1	-	.	ID=g13003.t1.intron1;Parent=g13003.t1;
OY813000.1_Germaria_angustata_genome_assembly,_chromosome:_3	AUGUSTUS	CDS	37095287	37095621	1	-	1	ID=g13003.t1.CDS2;Parent=g13003.t1;
OY813000.1_Germaria_angustata_genome_assembly,_chromosome:_3	AUGUSTUS	exon	37095287	37095621	.	-	.	ID=g13003.t1.exon2;Parent=g13003.t1;
OY813000.1_Germaria_angustata_genome_assembly,_chromosome:_3	AUGUSTUS	intron	37095622	37095670	1	-	.	ID=g13003.t1.intron2;Parent=g13003.t1;
OY813000.1_Germaria_angustata_genome_assembly,_chromosome:_3	AUGUSTUS	CDS	37095671	37095789	1	-	0	ID=g13003.t1.CDS3;Parent=g13003.t1;
OY813000.1_Germaria_angustata_genome_assembly,_chromosome:_3	AUGUSTUS	exon	37095671	37095789	.	-	.	ID=g13003.t1.exon3;Parent=g13003.t1;
OY813000.1_Germaria_angustata_genome_assembly,_chromosome:_3	AUGUSTUS	intron	37095790	37095861	1	-	.	ID=g13003.t1.intron3;Parent=g13003.t1;
OY813000.1_Germaria_angustata_genome_assembly,_chromosome:_3	AUGUSTUS	CDS	37095862	37096411	1	-	1	ID=g13003.t1.CDS4;Parent=g13003.t1;
OY813000.1_Germaria_angustata_genome_assembly,_chromosome:_3	AUGUSTUS	exon	37095862	37096411	.	-	.	ID=g13003.t1.exon4;Parent=g13003.t1;
OY813000.1_Germaria_angustata_genome_assembly,_chromosome:_3	AUGUSTUS	intron	37096412	37096463	1	-	.	ID=g13003.t1.intron4;Parent=g13003.t1;
OY813000.1_Germaria_angustata_genome_assembly,_chromosome:_3	AUGUSTUS	CDS	37096464	37097089	1	-	0	ID=g13003.t1.CDS5;Parent=g13003.t1;
OY813000.1_Germaria_angustata_genome_assembly,_chromosome:_3	AUGUSTUS	exon	37096464	37097089	.	-	.	ID=g13003.t1.exon5;Parent=g13003.t1;
OY813000.1_Germaria_angustata_genome_assembly,_chromosome:_3	AUGUSTUS	intron	37097090	37097792	1	-	.	ID=g13003.t1.intron5;Parent=g13003.t1;
OY813000.1_Germaria_angustata_genome_assembly,_chromosome:_3	AUGUSTUS	CDS	37097793	37098725	1	-	0	ID=g13003.t1.CDS6;Parent=g13003.t1;
OY813000.1_Germaria_angustata_genome_assembly,_chromosome:_3	AUGUSTUS	exon	37097793	37098725	.	-	.	ID=g13003.t1.exon6;Parent=g13003.t1;
OY813000.1_Germaria_angustata_genome_assembly,_chromosome:_3	AUGUSTUS	intron	37098726	37098786	1	-	.	ID=g13003.t1.intron6;Parent=g13003.t1;
OY813000.1_Germaria_angustata_genome_assembly,_chromosome:_3	AUGUSTUS	CDS	37098787	37098885	1	-	0	ID=g13003.t1.CDS7;Parent=g13003.t1;
OY813000.1_Germaria_angustata_genome_assembly,_chromosome:_3	AUGUSTUS	exon	37098787	37098885	.	-	.	ID=g13003.t1.exon7;Parent=g13003.t1;
OY813000.1_Germaria_angustata_genome_assembly,_chromosome:_3	AUGUSTUS	intron	37098886	37098942	1	-	.	ID=g13003.t1.intron7;Parent=g13003.t1;
OY813000.1_Germaria_angustata_genome_assembly,_chromosome:_3	AUGUSTUS	CDS	37098943	37098984	1	-	0	ID=g13003.t1.CDS8;Parent=g13003.t1;
OY813000.1_Germaria_angustata_genome_assembly,_chromosome:_3	AUGUSTUS	exon	37098943	37098984	.	-	.	ID=g13003.t1.exon8;Parent=g13003.t1;
OY813000.1_Germaria_angustata_genome_assembly,_chromosome:_3	AUGUSTUS	start_codon	37098982	37098984	.	-	0	ID=g13003.t1.start1;Parent=g13003.t1;
OY813000.1_Germaria_angustata_genome_assembly,_chromosome:_3	AUGUSTUS	gene	37100186	37103888	.	+	.	ID=g13004;
OY813000.1_Germaria_angustata_genome_assembly,_chromosome:_3	AUGUSTUS	mRNA	37100186	37103888	1	+	.	ID=g13004.t1;Parent=g13004;
OY813000.1_Germaria_angustata_genome_assembly,_chromosome:_3	AUGUSTUS	start_codon	37100186	37100188	.	+	0	ID=g13004.t1.start1;Parent=g13004.t1;
OY813000.1_Germaria_angustata_genome_assembly,_chromosome:_3	AUGUSTUS	CDS	37100186	37100213	1	+	0	ID=g13004.t1.CDS1;Parent=g13004.t1;
OY813000.1_Germaria_angustata_genome_assembly,_chromosome:_3	AUGUSTUS	exon	37100186	37100213	.	+	.	ID=g13004.t1.exon1;Parent=g13004.t1;
OY813000.1_Germaria_angustata_genome_assembly,_chromosome:_3	AUGUSTUS	intron	37100214	37100273	1	+	.	ID=g13004.t1.intron1;Parent=g13004.t1;
OY813000.1_Germaria_angustata_genome_assembly,_chromosome:_3	AUGUSTUS	CDS	37100274	37101086	1	+	2	ID=g13004.t1.CDS2;Parent=g13004.t1;
OY813000.1_Germaria_angustata_genome_assembly,_chromosome:_3	AUGUSTUS	exon	37100274	37101086	.	+	.	ID=g13004.t1.exon2;Parent=g13004.t1;
OY813000.1_Germaria_angustata_genome_assembly,_chromosome:_3	AUGUSTUS	intron	37101087	37101473	1	+	.	ID=g13004.t1.intron2;Parent=g13004.t1;
OY813000.1_Germaria_angustata_genome_assembly,_chromosome:_3	AUGUSTUS	CDS	37101474	37102669	1	+	2	ID=g13004.t1.CDS3;Parent=g13004.t1;
OY813000.1_Germaria_angustata_genome_assembly,_chromosome:_3	AUGUSTUS	exon	37101474	37102669	.	+	.	ID=g13004.t1.exon3;Parent=g13004.t1;
OY813000.1_Germaria_angustata_genome_assembly,_chromosome:_3	AUGUSTUS	intron	37102670	37103831	1	+	.	ID=g13004.t1.intron3;Parent=g13004.t1;
OY813000.1_Germaria_angustata_genome_assembly,_chromosome:_3	AUGUSTUS	CDS	37103832	37103888	1	+	0	ID=g13004.t1.CDS4;Parent=g13004.t1;
OY813000.1_Germaria_angustata_genome_assembly,_chromosome:_3	AUGUSTUS	exon	37103832	37103888	.	+	.	ID=g13004.t1.exon4;Parent=g13004.t1;
OY813000.1_Germaria_angustata_genome_assembly,_chromosome:_3	AUGUSTUS	stop_codon	37103886	37103888	.	+	0	ID=g13004.t1.stop1;Parent=g13004.t1;
OY813000.1_Germaria_angustata_genome_assembly,_chromosome:_3	AUGUSTUS	gene	37107837	37108921	.	-	.	ID=g13005;
OY813000.1_Germaria_angustata_genome_assembly,_chromosome:_3	AUGUSTUS	mRNA	37107837	37108921	1	-	.	ID=g13005.t1;Parent=g13005;
OY813000.1_Germaria_angustata_genome_assembly,_chromosome:_3	AUGUSTUS	stop_codon	37107837	37107839	.	-	0	ID=g13005.t1.stop1;Parent=g13005.t1;
OY813000.1_Germaria_angustata_genome_assembly,_chromosome:_3	AUGUSTUS	CDS	37107837	37108792	1	-	2	ID=g13005.t1.CDS1;Parent=g13005.t1;
OY813000.1_Germaria_angustata_genome_assembly,_chromosome:_3	AUGUSTUS	exon	37107837	37108792	.	-	.	ID=g13005.t1.exon1;Parent=g13005.t1;
OY813000.1_Germaria_angustata_genome_assembly,_chromosome:_3	AUGUSTUS	intron	37108793	37108845	1	-	.	ID=g13005.t1.intron1;Parent=g13005.t1;
OY813000.1_Germaria_angustata_genome_assembly,_chromosome:_3	AUGUSTUS	CDS	37108846	37108921	1	-	0	ID=g13005.t1.CDS2;Parent=g13005.t1;
OY813000.1_Germaria_angustata_genome_assembly,_chromosome:_3	AUGUSTUS	exon	37108846	37108921	.	-	.	ID=g13005.t1.exon2;Parent=g13005.t1;
OY813000.1_Germaria_angustata_genome_assembly,_chromosome:_3	AUGUSTUS	start_codon	37108919	37108921	.	-	0	ID=g13005.t1.start1;Parent=g13005.t1;
OY813000.1_Germaria_angustata_genome_assembly,_chromosome:_3	AUGUSTUS	gene	37110370	37110932	.	+	.	ID=g13006;
OY813000.1_Germaria_angustata_genome_assembly,_chromosome:_3	AUGUSTUS	mRNA	37110370	37110932	1	+	.	ID=g13006.t1;Parent=g13006;
OY813000.1_Germaria_angustata_genome_assembly,_chromosome:_3	AUGUSTUS	start_codon	37110370	37110372	.	+	0	ID=g13006.t1.start1;Parent=g13006.t1;
OY813000.1_Germaria_angustata_genome_assembly,_chromosome:_3	AUGUSTUS	CDS	37110370	37110512	1	+	0	ID=g13006.t1.CDS1;Parent=g13006.t1;
OY813000.1_Germaria_angustata_genome_assembly,_chromosome:_3	AUGUSTUS	exon	37110370	37110512	.	+	.	ID=g13006.t1.exon1;Parent=g13006.t1;
OY813000.1_Germaria_angustata_genome_assembly,_chromosome:_3	AUGUSTUS	intron	37110513	37110592	1	+	.	ID=g13006.t1.intron1;Parent=g13006.t1;
OY813000.1_Germaria_angustata_genome_assembly,_chromosome:_3	AUGUSTUS	CDS	37110593	37110932	1	+	1	ID=g13006.t1.CDS2;Parent=g13006.t1;
OY813000.1_Germaria_angustata_genome_assembly,_chromosome:_3	AUGUSTUS	exon	37110593	37110932	.	+	.	ID=g13006.t1.exon2;Parent=g13006.t1;
OY813000.1_Germaria_angustata_genome_assembly,_chromosome:_3	AUGUSTUS	stop_codon	37110930	37110932	.	+	0	ID=g13006.t1.stop1;Parent=g13006.t1;
OY813000.1_Germaria_angustata_genome_assembly,_chromosome:_3	AUGUSTUS	gene	37113579	37114131	.	+	.	ID=g13007;
OY813000.1_Germaria_angustata_genome_assembly,_chromosome:_3	AUGUSTUS	mRNA	37113579	37114131	0.81	+	.	ID=g13007.t1;Parent=g13007;
OY813000.1_Germaria_angustata_genome_assembly,_chromosome:_3	AUGUSTUS	start_codon	37113579	37113581	.	+	0	ID=g13007.t1.start1;Parent=g13007.t1;
OY813000.1_Germaria_angustata_genome_assembly,_chromosome:_3	AUGUSTUS	CDS	37113579	37113671	0.81	+	0	ID=g13007.t1.CDS1;Parent=g13007.t1;
OY813000.1_Germaria_angustata_genome_assembly,_chromosome:_3	AUGUSTUS	exon	37113579	37113671	.	+	.	ID=g13007.t1.exon1;Parent=g13007.t1;
OY813000.1_Germaria_angustata_genome_assembly,_chromosome:_3	AUGUSTUS	intron	37113672	37113894	0.81	+	.	ID=g13007.t1.intron1;Parent=g13007.t1;
OY813000.1_Germaria_angustata_genome_assembly,_chromosome:_3	AUGUSTUS	CDS	37113895	37114131	0.93	+	0	ID=g13007.t1.CDS2;Parent=g13007.t1;
OY813000.1_Germaria_angustata_genome_assembly,_chromosome:_3	AUGUSTUS	exon	37113895	37114131	.	+	.	ID=g13007.t1.exon2;Parent=g13007.t1;
OY813000.1_Germaria_angustata_genome_assembly,_chromosome:_3	AUGUSTUS	stop_codon	37114129	37114131	.	+	0	ID=g13007.t1.stop1;Parent=g13007.t1;
OY813000.1_Germaria_angustata_genome_assembly,_chromosome:_3	AUGUSTUS	mRNA	37113579	37114131	0.99	+	.	ID=g13007.t2;Parent=g13007;
OY813000.1_Germaria_angustata_genome_assembly,_chromosome:_3	AUGUSTUS	start_codon	37113579	37113581	.	+	0	ID=g13007.t2.start1;Parent=g13007.t2;
OY813000.1_Germaria_angustata_genome_assembly,_chromosome:_3	AUGUSTUS	CDS	37113579	37113675	0.99	+	0	ID=g13007.t2.CDS1;Parent=g13007.t2;
OY813000.1_Germaria_angustata_genome_assembly,_chromosome:_3	AUGUSTUS	exon	37113579	37113675	.	+	.	ID=g13007.t2.exon1;Parent=g13007.t2;
OY813000.1_Germaria_angustata_genome_assembly,_chromosome:_3	AUGUSTUS	intron	37113676	37113799	0.99	+	.	ID=g13007.t2.intron1;Parent=g13007.t2;
OY813000.1_Germaria_angustata_genome_assembly,_chromosome:_3	AUGUSTUS	CDS	37113800	37114131	0.99	+	2	ID=g13007.t2.CDS2;Parent=g13007.t2;
OY813000.1_Germaria_angustata_genome_assembly,_chromosome:_3	AUGUSTUS	exon	37113800	37114131	.	+	.	ID=g13007.t2.exon2;Parent=g13007.t2;
OY813000.1_Germaria_angustata_genome_assembly,_chromosome:_3	AUGUSTUS	stop_codon	37114129	37114131	.	+	0	ID=g13007.t2.stop1;Parent=g13007.t2;
OY813000.1_Germaria_angustata_genome_assembly,_chromosome:_3	AUGUSTUS	gene	37115397	37117242	.	+	.	ID=g13008;
OY813000.1_Germaria_angustata_genome_assembly,_chromosome:_3	AUGUSTUS	mRNA	37115397	37117242	0.65	+	.	ID=g13008.t1;Parent=g13008;
OY813000.1_Germaria_angustata_genome_assembly,_chromosome:_3	AUGUSTUS	start_codon	37115397	37115399	.	+	0	ID=g13008.t1.start1;Parent=g13008.t1;
OY813000.1_Germaria_angustata_genome_assembly,_chromosome:_3	AUGUSTUS	CDS	37115397	37115541	1	+	0	ID=g13008.t1.CDS1;Parent=g13008.t1;
OY813000.1_Germaria_angustata_genome_assembly,_chromosome:_3	AUGUSTUS	exon	37115397	37115541	.	+	.	ID=g13008.t1.exon1;Parent=g13008.t1;
OY813000.1_Germaria_angustata_genome_assembly,_chromosome:_3	AUGUSTUS	intron	37115542	37115593	1	+	.	ID=g13008.t1.intron1;Parent=g13008.t1;
OY813000.1_Germaria_angustata_genome_assembly,_chromosome:_3	AUGUSTUS	CDS	37115594	37115765	0.73	+	2	ID=g13008.t1.CDS2;Parent=g13008.t1;
OY813000.1_Germaria_angustata_genome_assembly,_chromosome:_3	AUGUSTUS	exon	37115594	37115765	.	+	.	ID=g13008.t1.exon2;Parent=g13008.t1;
OY813000.1_Germaria_angustata_genome_assembly,_chromosome:_3	AUGUSTUS	intron	37115766	37117214	0.65	+	.	ID=g13008.t1.intron2;Parent=g13008.t1;
OY813000.1_Germaria_angustata_genome_assembly,_chromosome:_3	AUGUSTUS	CDS	37117215	37117242	0.83	+	1	ID=g13008.t1.CDS3;Parent=g13008.t1;
OY813000.1_Germaria_angustata_genome_assembly,_chromosome:_3	AUGUSTUS	exon	37117215	37117242	.	+	.	ID=g13008.t1.exon3;Parent=g13008.t1;
OY813000.1_Germaria_angustata_genome_assembly,_chromosome:_3	AUGUSTUS	stop_codon	37117240	37117242	.	+	0	ID=g13008.t1.stop1;Parent=g13008.t1;
OY813000.1_Germaria_angustata_genome_assembly,_chromosome:_3	GeneMark.hmm3	mRNA	37115397	37115790	.	+	.	ID=g13008.t2;Parent=g13008;
OY813000.1_Germaria_angustata_genome_assembly,_chromosome:_3	GeneMark.hmm3	start_codon	37115397	37115399	.	+	0	ID=g13008.t2.start1;Parent=g13008.t2;
OY813000.1_Germaria_angustata_genome_assembly,_chromosome:_3	GeneMark.hmm3	CDS	37115397	37115541	.	+	0	ID=g13008.t2.CDS1;Parent=g13008.t2;
OY813000.1_Germaria_angustata_genome_assembly,_chromosome:_3	GeneMark.hmm3	exon	37115397	37115541	0	+	.	ID=g13008.t2.exon1;Parent=g13008.t2;
OY813000.1_Germaria_angustata_genome_assembly,_chromosome:_3	GeneMark.hmm3	intron	37115542	37115593	.	+	2	ID=g13008.t2.intron1;Parent=g13008.t2;
OY813000.1_Germaria_angustata_genome_assembly,_chromosome:_3	GeneMark.hmm3	CDS	37115594	37115790	.	+	2	ID=g13008.t2.CDS2;Parent=g13008.t2;
OY813000.1_Germaria_angustata_genome_assembly,_chromosome:_3	GeneMark.hmm3	exon	37115594	37115790	0	+	.	ID=g13008.t2.exon2;Parent=g13008.t2;
OY813000.1_Germaria_angustata_genome_assembly,_chromosome:_3	GeneMark.hmm3	stop_codon	37115788	37115790	.	+	0	ID=g13008.t2.stop1;Parent=g13008.t2;
OY813000.1_Germaria_angustata_genome_assembly,_chromosome:_3	AUGUSTUS	gene	37118721	37130515	.	-	.	ID=g13009;
OY813000.1_Germaria_angustata_genome_assembly,_chromosome:_3	AUGUSTUS	mRNA	37118721	37130515	1	-	.	ID=g13009.t1;Parent=g13009;
OY813000.1_Germaria_angustata_genome_assembly,_chromosome:_3	AUGUSTUS	stop_codon	37118721	37118723	.	-	0	ID=g13009.t1.stop1;Parent=g13009.t1;
OY813000.1_Germaria_angustata_genome_assembly,_chromosome:_3	AUGUSTUS	CDS	37118721	37120442	1	-	0	ID=g13009.t1.CDS1;Parent=g13009.t1;
OY813000.1_Germaria_angustata_genome_assembly,_chromosome:_3	AUGUSTUS	exon	37118721	37120442	.	-	.	ID=g13009.t1.exon1;Parent=g13009.t1;
OY813000.1_Germaria_angustata_genome_assembly,_chromosome:_3	AUGUSTUS	intron	37120443	37130452	1	-	.	ID=g13009.t1.intron1;Parent=g13009.t1;
OY813000.1_Germaria_angustata_genome_assembly,_chromosome:_3	AUGUSTUS	CDS	37130453	37130515	1	-	0	ID=g13009.t1.CDS2;Parent=g13009.t1;
OY813000.1_Germaria_angustata_genome_assembly,_chromosome:_3	AUGUSTUS	exon	37130453	37130515	.	-	.	ID=g13009.t1.exon2;Parent=g13009.t1;
OY813000.1_Germaria_angustata_genome_assembly,_chromosome:_3	AUGUSTUS	start_codon	37130513	37130515	.	-	0	ID=g13009.t1.start1;Parent=g13009.t1;
OY813000.1_Germaria_angustata_genome_assembly,_chromosome:_3	AUGUSTUS	gene	37192927	37193560	.	-	.	ID=g13010;
OY813000.1_Germaria_angustata_genome_assembly,_chromosome:_3	AUGUSTUS	mRNA	37192927	37193560	0.94	-	.	ID=g13010.t1;Parent=g13010;
OY813000.1_Germaria_angustata_genome_assembly,_chromosome:_3	AUGUSTUS	stop_codon	37192927	37192929	.	-	0	ID=g13010.t1.stop1;Parent=g13010.t1;
OY813000.1_Germaria_angustata_genome_assembly,_chromosome:_3	AUGUSTUS	CDS	37192927	37193199	0.94	-	0	ID=g13010.t1.CDS1;Parent=g13010.t1;
OY813000.1_Germaria_angustata_genome_assembly,_chromosome:_3	AUGUSTUS	exon	37192927	37193199	.	-	.	ID=g13010.t1.exon1;Parent=g13010.t1;
OY813000.1_Germaria_angustata_genome_assembly,_chromosome:_3	AUGUSTUS	intron	37193200	37193326	0.94	-	.	ID=g13010.t1.intron1;Parent=g13010.t1;
OY813000.1_Germaria_angustata_genome_assembly,_chromosome:_3	AUGUSTUS	CDS	37193327	37193560	0.98	-	0	ID=g13010.t1.CDS2;Parent=g13010.t1;
OY813000.1_Germaria_angustata_genome_assembly,_chromosome:_3	AUGUSTUS	exon	37193327	37193560	.	-	.	ID=g13010.t1.exon2;Parent=g13010.t1;
OY813000.1_Germaria_angustata_genome_assembly,_chromosome:_3	AUGUSTUS	start_codon	37193558	37193560	.	-	0	ID=g13010.t1.start1;Parent=g13010.t1;
OY813000.1_Germaria_angustata_genome_assembly,_chromosome:_3	AUGUSTUS	gene	37193602	37194660	.	-	.	ID=g13011;
OY813000.1_Germaria_angustata_genome_assembly,_chromosome:_3	AUGUSTUS	mRNA	37193602	37194660	0.44	-	.	ID=g13011.t1;Parent=g13011;
OY813000.1_Germaria_angustata_genome_assembly,_chromosome:_3	AUGUSTUS	stop_codon	37193602	37193604	.	-	0	ID=g13011.t1.stop1;Parent=g13011.t1;
OY813000.1_Germaria_angustata_genome_assembly,_chromosome:_3	AUGUSTUS	CDS	37193602	37194660	0.44	-	0	ID=g13011.t1.CDS1;Parent=g13011.t1;
OY813000.1_Germaria_angustata_genome_assembly,_chromosome:_3	AUGUSTUS	exon	37193602	37194660	.	-	.	ID=g13011.t1.exon1;Parent=g13011.t1;
OY813000.1_Germaria_angustata_genome_assembly,_chromosome:_3	AUGUSTUS	start_codon	37194658	37194660	.	-	0	ID=g13011.t1.start1;Parent=g13011.t1;
OY813000.1_Germaria_angustata_genome_assembly,_chromosome:_3	AUGUSTUS	gene	37194833	37195798	.	-	.	ID=g13012;
OY813000.1_Germaria_angustata_genome_assembly,_chromosome:_3	AUGUSTUS	mRNA	37194833	37195798	1	-	.	ID=g13012.t1;Parent=g13012;
OY813000.1_Germaria_angustata_genome_assembly,_chromosome:_3	AUGUSTUS	stop_codon	37194833	37194835	.	-	0	ID=g13012.t1.stop1;Parent=g13012.t1;
OY813000.1_Germaria_angustata_genome_assembly,_chromosome:_3	AUGUSTUS	CDS	37194833	37195798	1	-	0	ID=g13012.t1.CDS1;Parent=g13012.t1;
OY813000.1_Germaria_angustata_genome_assembly,_chromosome:_3	AUGUSTUS	exon	37194833	37195798	.	-	.	ID=g13012.t1.exon1;Parent=g13012.t1;
OY813000.1_Germaria_angustata_genome_assembly,_chromosome:_3	AUGUSTUS	start_codon	37195796	37195798	.	-	0	ID=g13012.t1.start1;Parent=g13012.t1;
OY813000.1_Germaria_angustata_genome_assembly,_chromosome:_3	AUGUSTUS	gene	37199023	37200940	.	-	.	ID=g13013;
OY813000.1_Germaria_angustata_genome_assembly,_chromosome:_3	AUGUSTUS	mRNA	37199023	37200940	1	-	.	ID=g13013.t1;Parent=g13013;
OY813000.1_Germaria_angustata_genome_assembly,_chromosome:_3	AUGUSTUS	stop_codon	37199023	37199025	.	-	0	ID=g13013.t1.stop1;Parent=g13013.t1;
OY813000.1_Germaria_angustata_genome_assembly,_chromosome:_3	AUGUSTUS	CDS	37199023	37199176	1	-	1	ID=g13013.t1.CDS1;Parent=g13013.t1;
OY813000.1_Germaria_angustata_genome_assembly,_chromosome:_3	AUGUSTUS	exon	37199023	37199176	.	-	.	ID=g13013.t1.exon1;Parent=g13013.t1;
OY813000.1_Germaria_angustata_genome_assembly,_chromosome:_3	AUGUSTUS	intron	37199177	37199239	1	-	.	ID=g13013.t1.intron1;Parent=g13013.t1;
OY813000.1_Germaria_angustata_genome_assembly,_chromosome:_3	AUGUSTUS	CDS	37199240	37199634	1	-	0	ID=g13013.t1.CDS2;Parent=g13013.t1;
OY813000.1_Germaria_angustata_genome_assembly,_chromosome:_3	AUGUSTUS	exon	37199240	37199634	.	-	.	ID=g13013.t1.exon2;Parent=g13013.t1;
OY813000.1_Germaria_angustata_genome_assembly,_chromosome:_3	AUGUSTUS	intron	37199635	37199797	1	-	.	ID=g13013.t1.intron2;Parent=g13013.t1;
OY813000.1_Germaria_angustata_genome_assembly,_chromosome:_3	AUGUSTUS	CDS	37199798	37200778	1	-	0	ID=g13013.t1.CDS3;Parent=g13013.t1;
OY813000.1_Germaria_angustata_genome_assembly,_chromosome:_3	AUGUSTUS	exon	37199798	37200778	.	-	.	ID=g13013.t1.exon3;Parent=g13013.t1;
OY813000.1_Germaria_angustata_genome_assembly,_chromosome:_3	AUGUSTUS	intron	37200779	37200841	1	-	.	ID=g13013.t1.intron3;Parent=g13013.t1;
OY813000.1_Germaria_angustata_genome_assembly,_chromosome:_3	AUGUSTUS	CDS	37200842	37200940	1	-	0	ID=g13013.t1.CDS4;Parent=g13013.t1;
OY813000.1_Germaria_angustata_genome_assembly,_chromosome:_3	AUGUSTUS	exon	37200842	37200940	.	-	.	ID=g13013.t1.exon4;Parent=g13013.t1;
OY813000.1_Germaria_angustata_genome_assembly,_chromosome:_3	AUGUSTUS	start_codon	37200938	37200940	.	-	0	ID=g13013.t1.start1;Parent=g13013.t1;
OY813000.1_Germaria_angustata_genome_assembly,_chromosome:_3	AUGUSTUS	gene	37202123	37203094	.	+	.	ID=g13014;
OY813000.1_Germaria_angustata_genome_assembly,_chromosome:_3	AUGUSTUS	mRNA	37202123	37203094	1	+	.	ID=g13014.t1;Parent=g13014;
OY813000.1_Germaria_angustata_genome_assembly,_chromosome:_3	AUGUSTUS	start_codon	37202123	37202125	.	+	0	ID=g13014.t1.start1;Parent=g13014.t1;
OY813000.1_Germaria_angustata_genome_assembly,_chromosome:_3	AUGUSTUS	CDS	37202123	37203094	1	+	0	ID=g13014.t1.CDS1;Parent=g13014.t1;
OY813000.1_Germaria_angustata_genome_assembly,_chromosome:_3	AUGUSTUS	exon	37202123	37203094	.	+	.	ID=g13014.t1.exon1;Parent=g13014.t1;
OY813000.1_Germaria_angustata_genome_assembly,_chromosome:_3	AUGUSTUS	stop_codon	37203092	37203094	.	+	0	ID=g13014.t1.stop1;Parent=g13014.t1;
OY813000.1_Germaria_angustata_genome_assembly,_chromosome:_3	AUGUSTUS	gene	37205657	37205987	.	-	.	ID=g13015;
OY813000.1_Germaria_angustata_genome_assembly,_chromosome:_3	AUGUSTUS	mRNA	37205657	37205987	1	-	.	ID=g13015.t1;Parent=g13015;
OY813000.1_Germaria_angustata_genome_assembly,_chromosome:_3	AUGUSTUS	stop_codon	37205657	37205659	.	-	0	ID=g13015.t1.stop1;Parent=g13015.t1;
OY813000.1_Germaria_angustata_genome_assembly,_chromosome:_3	AUGUSTUS	CDS	37205657	37205766	1	-	2	ID=g13015.t1.CDS1;Parent=g13015.t1;
OY813000.1_Germaria_angustata_genome_assembly,_chromosome:_3	AUGUSTUS	exon	37205657	37205766	.	-	.	ID=g13015.t1.exon1;Parent=g13015.t1;
OY813000.1_Germaria_angustata_genome_assembly,_chromosome:_3	AUGUSTUS	intron	37205767	37205833	1	-	.	ID=g13015.t1.intron1;Parent=g13015.t1;
OY813000.1_Germaria_angustata_genome_assembly,_chromosome:_3	AUGUSTUS	CDS	37205834	37205987	1	-	0	ID=g13015.t1.CDS2;Parent=g13015.t1;
OY813000.1_Germaria_angustata_genome_assembly,_chromosome:_3	AUGUSTUS	exon	37205834	37205987	.	-	.	ID=g13015.t1.exon2;Parent=g13015.t1;
OY813000.1_Germaria_angustata_genome_assembly,_chromosome:_3	AUGUSTUS	start_codon	37205985	37205987	.	-	0	ID=g13015.t1.start1;Parent=g13015.t1;
OY813000.1_Germaria_angustata_genome_assembly,_chromosome:_3	AUGUSTUS	gene	37210577	37211618	.	+	.	ID=g13016;
OY813000.1_Germaria_angustata_genome_assembly,_chromosome:_3	AUGUSTUS	mRNA	37210577	37211618	1	+	.	ID=g13016.t1;Parent=g13016;
OY813000.1_Germaria_angustata_genome_assembly,_chromosome:_3	AUGUSTUS	start_codon	37210577	37210579	.	+	0	ID=g13016.t1.start1;Parent=g13016.t1;
OY813000.1_Germaria_angustata_genome_assembly,_chromosome:_3	AUGUSTUS	CDS	37210577	37210626	1	+	0	ID=g13016.t1.CDS1;Parent=g13016.t1;
OY813000.1_Germaria_angustata_genome_assembly,_chromosome:_3	AUGUSTUS	exon	37210577	37210626	.	+	.	ID=g13016.t1.exon1;Parent=g13016.t1;
OY813000.1_Germaria_angustata_genome_assembly,_chromosome:_3	AUGUSTUS	intron	37210627	37210696	1	+	.	ID=g13016.t1.intron1;Parent=g13016.t1;
OY813000.1_Germaria_angustata_genome_assembly,_chromosome:_3	AUGUSTUS	CDS	37210697	37211618	1	+	1	ID=g13016.t1.CDS2;Parent=g13016.t1;
OY813000.1_Germaria_angustata_genome_assembly,_chromosome:_3	AUGUSTUS	exon	37210697	37211618	.	+	.	ID=g13016.t1.exon2;Parent=g13016.t1;
OY813000.1_Germaria_angustata_genome_assembly,_chromosome:_3	AUGUSTUS	stop_codon	37211616	37211618	.	+	0	ID=g13016.t1.stop1;Parent=g13016.t1;
OY813000.1_Germaria_angustata_genome_assembly,_chromosome:_3	AUGUSTUS	gene	37212952	37215853	.	+	.	ID=g13017;
OY813000.1_Germaria_angustata_genome_assembly,_chromosome:_3	AUGUSTUS	mRNA	37212952	37215853	1	+	.	ID=g13017.t1;Parent=g13017;
OY813000.1_Germaria_angustata_genome_assembly,_chromosome:_3	AUGUSTUS	start_codon	37212952	37212954	.	+	0	ID=g13017.t1.start1;Parent=g13017.t1;
OY813000.1_Germaria_angustata_genome_assembly,_chromosome:_3	AUGUSTUS	CDS	37212952	37213065	1	+	0	ID=g13017.t1.CDS1;Parent=g13017.t1;
OY813000.1_Germaria_angustata_genome_assembly,_chromosome:_3	AUGUSTUS	exon	37212952	37213065	.	+	.	ID=g13017.t1.exon1;Parent=g13017.t1;
OY813000.1_Germaria_angustata_genome_assembly,_chromosome:_3	AUGUSTUS	intron	37213066	37213139	1	+	.	ID=g13017.t1.intron1;Parent=g13017.t1;
OY813000.1_Germaria_angustata_genome_assembly,_chromosome:_3	AUGUSTUS	CDS	37213140	37213527	1	+	0	ID=g13017.t1.CDS2;Parent=g13017.t1;
OY813000.1_Germaria_angustata_genome_assembly,_chromosome:_3	AUGUSTUS	exon	37213140	37213527	.	+	.	ID=g13017.t1.exon2;Parent=g13017.t1;
OY813000.1_Germaria_angustata_genome_assembly,_chromosome:_3	AUGUSTUS	intron	37213528	37214096	1	+	.	ID=g13017.t1.intron2;Parent=g13017.t1;
OY813000.1_Germaria_angustata_genome_assembly,_chromosome:_3	AUGUSTUS	CDS	37214097	37215853	1	+	2	ID=g13017.t1.CDS3;Parent=g13017.t1;
OY813000.1_Germaria_angustata_genome_assembly,_chromosome:_3	AUGUSTUS	exon	37214097	37215853	.	+	.	ID=g13017.t1.exon3;Parent=g13017.t1;
OY813000.1_Germaria_angustata_genome_assembly,_chromosome:_3	AUGUSTUS	stop_codon	37215851	37215853	.	+	0	ID=g13017.t1.stop1;Parent=g13017.t1;
OY813000.1_Germaria_angustata_genome_assembly,_chromosome:_3	AUGUSTUS	gene	37216365	37218073	.	-	.	ID=g13018;
OY813000.1_Germaria_angustata_genome_assembly,_chromosome:_3	AUGUSTUS	mRNA	37216365	37218073	1	-	.	ID=g13018.t1;Parent=g13018;
OY813000.1_Germaria_angustata_genome_assembly,_chromosome:_3	AUGUSTUS	stop_codon	37216365	37216367	.	-	0	ID=g13018.t1.stop1;Parent=g13018.t1;
OY813000.1_Germaria_angustata_genome_assembly,_chromosome:_3	AUGUSTUS	CDS	37216365	37216800	1	-	1	ID=g13018.t1.CDS1;Parent=g13018.t1;
OY813000.1_Germaria_angustata_genome_assembly,_chromosome:_3	AUGUSTUS	exon	37216365	37216800	.	-	.	ID=g13018.t1.exon1;Parent=g13018.t1;
OY813000.1_Germaria_angustata_genome_assembly,_chromosome:_3	AUGUSTUS	intron	37216801	37216971	1	-	.	ID=g13018.t1.intron1;Parent=g13018.t1;
OY813000.1_Germaria_angustata_genome_assembly,_chromosome:_3	AUGUSTUS	CDS	37216972	37217096	1	-	0	ID=g13018.t1.CDS2;Parent=g13018.t1;
OY813000.1_Germaria_angustata_genome_assembly,_chromosome:_3	AUGUSTUS	exon	37216972	37217096	.	-	.	ID=g13018.t1.exon2;Parent=g13018.t1;
OY813000.1_Germaria_angustata_genome_assembly,_chromosome:_3	AUGUSTUS	intron	37217097	37217160	1	-	.	ID=g13018.t1.intron2;Parent=g13018.t1;
OY813000.1_Germaria_angustata_genome_assembly,_chromosome:_3	AUGUSTUS	CDS	37217161	37217945	1	-	2	ID=g13018.t1.CDS3;Parent=g13018.t1;
OY813000.1_Germaria_angustata_genome_assembly,_chromosome:_3	AUGUSTUS	exon	37217161	37217945	.	-	.	ID=g13018.t1.exon3;Parent=g13018.t1;
OY813000.1_Germaria_angustata_genome_assembly,_chromosome:_3	AUGUSTUS	intron	37217946	37218003	1	-	.	ID=g13018.t1.intron3;Parent=g13018.t1;
OY813000.1_Germaria_angustata_genome_assembly,_chromosome:_3	AUGUSTUS	CDS	37218004	37218073	1	-	0	ID=g13018.t1.CDS4;Parent=g13018.t1;
OY813000.1_Germaria_angustata_genome_assembly,_chromosome:_3	AUGUSTUS	exon	37218004	37218073	.	-	.	ID=g13018.t1.exon4;Parent=g13018.t1;
OY813000.1_Germaria_angustata_genome_assembly,_chromosome:_3	AUGUSTUS	start_codon	37218071	37218073	.	-	0	ID=g13018.t1.start1;Parent=g13018.t1;
OY813000.1_Germaria_angustata_genome_assembly,_chromosome:_3	AUGUSTUS	gene	37219619	37221067	.	+	.	ID=g13019;
OY813000.1_Germaria_angustata_genome_assembly,_chromosome:_3	AUGUSTUS	mRNA	37219619	37221067	0.87	+	.	ID=g13019.t1;Parent=g13019;
OY813000.1_Germaria_angustata_genome_assembly,_chromosome:_3	AUGUSTUS	start_codon	37219619	37219621	.	+	0	ID=g13019.t1.start1;Parent=g13019.t1;
OY813000.1_Germaria_angustata_genome_assembly,_chromosome:_3	AUGUSTUS	CDS	37219619	37219702	0.99	+	0	ID=g13019.t1.CDS1;Parent=g13019.t1;
OY813000.1_Germaria_angustata_genome_assembly,_chromosome:_3	AUGUSTUS	exon	37219619	37219702	.	+	.	ID=g13019.t1.exon1;Parent=g13019.t1;
OY813000.1_Germaria_angustata_genome_assembly,_chromosome:_3	AUGUSTUS	intron	37219703	37220701	0.99	+	.	ID=g13019.t1.intron1;Parent=g13019.t1;
OY813000.1_Germaria_angustata_genome_assembly,_chromosome:_3	AUGUSTUS	CDS	37220702	37221067	0.87	+	0	ID=g13019.t1.CDS2;Parent=g13019.t1;
OY813000.1_Germaria_angustata_genome_assembly,_chromosome:_3	AUGUSTUS	exon	37220702	37221067	.	+	.	ID=g13019.t1.exon2;Parent=g13019.t1;
OY813000.1_Germaria_angustata_genome_assembly,_chromosome:_3	AUGUSTUS	stop_codon	37221065	37221067	.	+	0	ID=g13019.t1.stop1;Parent=g13019.t1;
OY813000.1_Germaria_angustata_genome_assembly,_chromosome:_3	AUGUSTUS	gene	37263389	37266295	.	+	.	ID=g13020;
OY813000.1_Germaria_angustata_genome_assembly,_chromosome:_3	AUGUSTUS	mRNA	37263389	37266295	0.72	+	.	ID=g13020.t1;Parent=g13020;
OY813000.1_Germaria_angustata_genome_assembly,_chromosome:_3	AUGUSTUS	start_codon	37263389	37263391	.	+	0	ID=g13020.t1.start1;Parent=g13020.t1;
OY813000.1_Germaria_angustata_genome_assembly,_chromosome:_3	AUGUSTUS	CDS	37263389	37263884	0.72	+	0	ID=g13020.t1.CDS1;Parent=g13020.t1;
OY813000.1_Germaria_angustata_genome_assembly,_chromosome:_3	AUGUSTUS	exon	37263389	37263884	.	+	.	ID=g13020.t1.exon1;Parent=g13020.t1;
OY813000.1_Germaria_angustata_genome_assembly,_chromosome:_3	AUGUSTUS	intron	37263885	37263951	1	+	.	ID=g13020.t1.intron1;Parent=g13020.t1;
OY813000.1_Germaria_angustata_genome_assembly,_chromosome:_3	AUGUSTUS	CDS	37263952	37264100	1	+	2	ID=g13020.t1.CDS2;Parent=g13020.t1;
OY813000.1_Germaria_angustata_genome_assembly,_chromosome:_3	AUGUSTUS	exon	37263952	37264100	.	+	.	ID=g13020.t1.exon2;Parent=g13020.t1;
OY813000.1_Germaria_angustata_genome_assembly,_chromosome:_3	AUGUSTUS	intron	37264101	37264170	1	+	.	ID=g13020.t1.intron2;Parent=g13020.t1;
OY813000.1_Germaria_angustata_genome_assembly,_chromosome:_3	AUGUSTUS	CDS	37264171	37264332	1	+	0	ID=g13020.t1.CDS3;Parent=g13020.t1;
OY813000.1_Germaria_angustata_genome_assembly,_chromosome:_3	AUGUSTUS	exon	37264171	37264332	.	+	.	ID=g13020.t1.exon3;Parent=g13020.t1;
OY813000.1_Germaria_angustata_genome_assembly,_chromosome:_3	AUGUSTUS	intron	37264333	37264901	1	+	.	ID=g13020.t1.intron3;Parent=g13020.t1;
OY813000.1_Germaria_angustata_genome_assembly,_chromosome:_3	AUGUSTUS	CDS	37264902	37265017	1	+	0	ID=g13020.t1.CDS4;Parent=g13020.t1;
OY813000.1_Germaria_angustata_genome_assembly,_chromosome:_3	AUGUSTUS	exon	37264902	37265017	.	+	.	ID=g13020.t1.exon4;Parent=g13020.t1;
OY813000.1_Germaria_angustata_genome_assembly,_chromosome:_3	AUGUSTUS	intron	37265018	37265079	1	+	.	ID=g13020.t1.intron4;Parent=g13020.t1;
OY813000.1_Germaria_angustata_genome_assembly,_chromosome:_3	AUGUSTUS	CDS	37265080	37265439	1	+	1	ID=g13020.t1.CDS5;Parent=g13020.t1;
OY813000.1_Germaria_angustata_genome_assembly,_chromosome:_3	AUGUSTUS	exon	37265080	37265439	.	+	.	ID=g13020.t1.exon5;Parent=g13020.t1;
OY813000.1_Germaria_angustata_genome_assembly,_chromosome:_3	AUGUSTUS	intron	37265440	37265494	1	+	.	ID=g13020.t1.intron5;Parent=g13020.t1;
OY813000.1_Germaria_angustata_genome_assembly,_chromosome:_3	AUGUSTUS	CDS	37265495	37265956	1	+	1	ID=g13020.t1.CDS6;Parent=g13020.t1;
OY813000.1_Germaria_angustata_genome_assembly,_chromosome:_3	AUGUSTUS	exon	37265495	37265956	.	+	.	ID=g13020.t1.exon6;Parent=g13020.t1;
OY813000.1_Germaria_angustata_genome_assembly,_chromosome:_3	AUGUSTUS	intron	37265957	37266027	1	+	.	ID=g13020.t1.intron6;Parent=g13020.t1;
OY813000.1_Germaria_angustata_genome_assembly,_chromosome:_3	AUGUSTUS	CDS	37266028	37266295	1	+	1	ID=g13020.t1.CDS7;Parent=g13020.t1;
OY813000.1_Germaria_angustata_genome_assembly,_chromosome:_3	AUGUSTUS	exon	37266028	37266295	.	+	.	ID=g13020.t1.exon7;Parent=g13020.t1;
OY813000.1_Germaria_angustata_genome_assembly,_chromosome:_3	AUGUSTUS	stop_codon	37266293	37266295	.	+	0	ID=g13020.t1.stop1;Parent=g13020.t1;
OY813000.1_Germaria_angustata_genome_assembly,_chromosome:_3	AUGUSTUS	gene	37272115	37273020	.	-	.	ID=g13021;
OY813000.1_Germaria_angustata_genome_assembly,_chromosome:_3	AUGUSTUS	mRNA	37272115	37273020	1	-	.	ID=g13021.t1;Parent=g13021;
OY813000.1_Germaria_angustata_genome_assembly,_chromosome:_3	AUGUSTUS	stop_codon	37272115	37272117	.	-	0	ID=g13021.t1.stop1;Parent=g13021.t1;
OY813000.1_Germaria_angustata_genome_assembly,_chromosome:_3	AUGUSTUS	CDS	37272115	37273020	1	-	0	ID=g13021.t1.CDS1;Parent=g13021.t1;
OY813000.1_Germaria_angustata_genome_assembly,_chromosome:_3	AUGUSTUS	exon	37272115	37273020	.	-	.	ID=g13021.t1.exon1;Parent=g13021.t1;
OY813000.1_Germaria_angustata_genome_assembly,_chromosome:_3	AUGUSTUS	start_codon	37273018	37273020	.	-	0	ID=g13021.t1.start1;Parent=g13021.t1;
OY813000.1_Germaria_angustata_genome_assembly,_chromosome:_3	AUGUSTUS	gene	37295215	37295610	.	-	.	ID=g13022;
OY813000.1_Germaria_angustata_genome_assembly,_chromosome:_3	AUGUSTUS	mRNA	37295215	37295610	0.82	-	.	ID=g13022.t1;Parent=g13022;
OY813000.1_Germaria_angustata_genome_assembly,_chromosome:_3	AUGUSTUS	stop_codon	37295215	37295217	.	-	0	ID=g13022.t1.stop1;Parent=g13022.t1;
OY813000.1_Germaria_angustata_genome_assembly,_chromosome:_3	AUGUSTUS	CDS	37295215	37295610	0.82	-	0	ID=g13022.t1.CDS1;Parent=g13022.t1;
OY813000.1_Germaria_angustata_genome_assembly,_chromosome:_3	AUGUSTUS	exon	37295215	37295610	.	-	.	ID=g13022.t1.exon1;Parent=g13022.t1;
OY813000.1_Germaria_angustata_genome_assembly,_chromosome:_3	AUGUSTUS	start_codon	37295608	37295610	.	-	0	ID=g13022.t1.start1;Parent=g13022.t1;
OY813000.1_Germaria_angustata_genome_assembly,_chromosome:_3	AUGUSTUS	gene	37299144	37300307	.	-	.	ID=g13023;
OY813000.1_Germaria_angustata_genome_assembly,_chromosome:_3	AUGUSTUS	mRNA	37299144	37300307	0.83	-	.	ID=g13023.t1;Parent=g13023;
OY813000.1_Germaria_angustata_genome_assembly,_chromosome:_3	AUGUSTUS	stop_codon	37299144	37299146	.	-	0	ID=g13023.t1.stop1;Parent=g13023.t1;
OY813000.1_Germaria_angustata_genome_assembly,_chromosome:_3	AUGUSTUS	CDS	37299144	37299256	0.83	-	2	ID=g13023.t1.CDS1;Parent=g13023.t1;
OY813000.1_Germaria_angustata_genome_assembly,_chromosome:_3	AUGUSTUS	exon	37299144	37299256	.	-	.	ID=g13023.t1.exon1;Parent=g13023.t1;
OY813000.1_Germaria_angustata_genome_assembly,_chromosome:_3	AUGUSTUS	intron	37299257	37299364	1	-	.	ID=g13023.t1.intron1;Parent=g13023.t1;
OY813000.1_Germaria_angustata_genome_assembly,_chromosome:_3	AUGUSTUS	CDS	37299365	37299469	1	-	2	ID=g13023.t1.CDS2;Parent=g13023.t1;
OY813000.1_Germaria_angustata_genome_assembly,_chromosome:_3	AUGUSTUS	exon	37299365	37299469	.	-	.	ID=g13023.t1.exon2;Parent=g13023.t1;
OY813000.1_Germaria_angustata_genome_assembly,_chromosome:_3	AUGUSTUS	intron	37299470	37299775	1	-	.	ID=g13023.t1.intron2;Parent=g13023.t1;
OY813000.1_Germaria_angustata_genome_assembly,_chromosome:_3	AUGUSTUS	CDS	37299776	37300307	1	-	0	ID=g13023.t1.CDS3;Parent=g13023.t1;
OY813000.1_Germaria_angustata_genome_assembly,_chromosome:_3	AUGUSTUS	exon	37299776	37300307	.	-	.	ID=g13023.t1.exon3;Parent=g13023.t1;
OY813000.1_Germaria_angustata_genome_assembly,_chromosome:_3	AUGUSTUS	start_codon	37300305	37300307	.	-	0	ID=g13023.t1.start1;Parent=g13023.t1;
OY813000.1_Germaria_angustata_genome_assembly,_chromosome:_3	AUGUSTUS	gene	37312677	37313474	.	-	.	ID=g13024;
OY813000.1_Germaria_angustata_genome_assembly,_chromosome:_3	AUGUSTUS	mRNA	37312677	37313474	0.71	-	.	ID=g13024.t1;Parent=g13024;
OY813000.1_Germaria_angustata_genome_assembly,_chromosome:_3	AUGUSTUS	stop_codon	37312677	37312679	.	-	0	ID=g13024.t1.stop1;Parent=g13024.t1;
OY813000.1_Germaria_angustata_genome_assembly,_chromosome:_3	AUGUSTUS	CDS	37312677	37313474	0.71	-	0	ID=g13024.t1.CDS1;Parent=g13024.t1;
OY813000.1_Germaria_angustata_genome_assembly,_chromosome:_3	AUGUSTUS	exon	37312677	37313474	.	-	.	ID=g13024.t1.exon1;Parent=g13024.t1;
OY813000.1_Germaria_angustata_genome_assembly,_chromosome:_3	AUGUSTUS	start_codon	37313472	37313474	.	-	0	ID=g13024.t1.start1;Parent=g13024.t1;
OY813000.1_Germaria_angustata_genome_assembly,_chromosome:_3	AUGUSTUS	gene	37348724	37350622	.	-	.	ID=g13025;
OY813000.1_Germaria_angustata_genome_assembly,_chromosome:_3	AUGUSTUS	mRNA	37348724	37350622	1	-	.	ID=g13025.t1;Parent=g13025;
OY813000.1_Germaria_angustata_genome_assembly,_chromosome:_3	AUGUSTUS	stop_codon	37348724	37348726	.	-	0	ID=g13025.t1.stop1;Parent=g13025.t1;
OY813000.1_Germaria_angustata_genome_assembly,_chromosome:_3	AUGUSTUS	CDS	37348724	37350622	1	-	0	ID=g13025.t1.CDS1;Parent=g13025.t1;
OY813000.1_Germaria_angustata_genome_assembly,_chromosome:_3	AUGUSTUS	exon	37348724	37350622	.	-	.	ID=g13025.t1.exon1;Parent=g13025.t1;
OY813000.1_Germaria_angustata_genome_assembly,_chromosome:_3	AUGUSTUS	start_codon	37350620	37350622	.	-	0	ID=g13025.t1.start1;Parent=g13025.t1;
OY813000.1_Germaria_angustata_genome_assembly,_chromosome:_3	AUGUSTUS	gene	37382975	37383594	.	+	.	ID=g13026;
OY813000.1_Germaria_angustata_genome_assembly,_chromosome:_3	AUGUSTUS	mRNA	37382975	37383511	0.49	+	.	ID=g13026.t1;Parent=g13026;
OY813000.1_Germaria_angustata_genome_assembly,_chromosome:_3	AUGUSTUS	start_codon	37382975	37382977	.	+	0	ID=g13026.t1.start1;Parent=g13026.t1;
OY813000.1_Germaria_angustata_genome_assembly,_chromosome:_3	AUGUSTUS	CDS	37382975	37383402	0.49	+	0	ID=g13026.t1.CDS1;Parent=g13026.t1;
OY813000.1_Germaria_angustata_genome_assembly,_chromosome:_3	AUGUSTUS	exon	37382975	37383402	.	+	.	ID=g13026.t1.exon1;Parent=g13026.t1;
OY813000.1_Germaria_angustata_genome_assembly,_chromosome:_3	AUGUSTUS	intron	37383403	37383477	0.49	+	.	ID=g13026.t1.intron1;Parent=g13026.t1;
OY813000.1_Germaria_angustata_genome_assembly,_chromosome:_3	AUGUSTUS	CDS	37383478	37383511	0.49	+	1	ID=g13026.t1.CDS2;Parent=g13026.t1;
OY813000.1_Germaria_angustata_genome_assembly,_chromosome:_3	AUGUSTUS	exon	37383478	37383511	.	+	.	ID=g13026.t1.exon2;Parent=g13026.t1;
OY813000.1_Germaria_angustata_genome_assembly,_chromosome:_3	AUGUSTUS	stop_codon	37383509	37383511	.	+	0	ID=g13026.t1.stop1;Parent=g13026.t1;
OY813000.1_Germaria_angustata_genome_assembly,_chromosome:_3	AUGUSTUS	mRNA	37382975	37383594	0.68	+	.	ID=g13026.t2;Parent=g13026;
OY813000.1_Germaria_angustata_genome_assembly,_chromosome:_3	AUGUSTUS	start_codon	37382975	37382977	.	+	0	ID=g13026.t2.start1;Parent=g13026.t2;
OY813000.1_Germaria_angustata_genome_assembly,_chromosome:_3	AUGUSTUS	CDS	37382975	37383352	0.68	+	0	ID=g13026.t2.CDS1;Parent=g13026.t2;
OY813000.1_Germaria_angustata_genome_assembly,_chromosome:_3	AUGUSTUS	exon	37382975	37383352	.	+	.	ID=g13026.t2.exon1;Parent=g13026.t2;
OY813000.1_Germaria_angustata_genome_assembly,_chromosome:_3	AUGUSTUS	intron	37383353	37383477	0.69	+	.	ID=g13026.t2.intron1;Parent=g13026.t2;
OY813000.1_Germaria_angustata_genome_assembly,_chromosome:_3	AUGUSTUS	CDS	37383478	37383594	0.69	+	0	ID=g13026.t2.CDS2;Parent=g13026.t2;
OY813000.1_Germaria_angustata_genome_assembly,_chromosome:_3	AUGUSTUS	exon	37383478	37383594	.	+	.	ID=g13026.t2.exon2;Parent=g13026.t2;
OY813000.1_Germaria_angustata_genome_assembly,_chromosome:_3	AUGUSTUS	stop_codon	37383592	37383594	.	+	0	ID=g13026.t2.stop1;Parent=g13026.t2;
OY813000.1_Germaria_angustata_genome_assembly,_chromosome:_3	AUGUSTUS	gene	37436082	37478412	.	+	.	ID=g13027;
OY813000.1_Germaria_angustata_genome_assembly,_chromosome:_3	AUGUSTUS	mRNA	37436082	37478412	0.63	+	.	ID=g13027.t1;Parent=g13027;
OY813000.1_Germaria_angustata_genome_assembly,_chromosome:_3	AUGUSTUS	start_codon	37436082	37436084	.	+	0	ID=g13027.t1.start1;Parent=g13027.t1;
OY813000.1_Germaria_angustata_genome_assembly,_chromosome:_3	AUGUSTUS	CDS	37436082	37436349	0.87	+	0	ID=g13027.t1.CDS1;Parent=g13027.t1;
OY813000.1_Germaria_angustata_genome_assembly,_chromosome:_3	AUGUSTUS	exon	37436082	37436349	.	+	.	ID=g13027.t1.exon1;Parent=g13027.t1;
OY813000.1_Germaria_angustata_genome_assembly,_chromosome:_3	AUGUSTUS	intron	37436350	37465604	0.65	+	.	ID=g13027.t1.intron1;Parent=g13027.t1;
OY813000.1_Germaria_angustata_genome_assembly,_chromosome:_3	AUGUSTUS	CDS	37465605	37465696	0.71	+	2	ID=g13027.t1.CDS2;Parent=g13027.t1;
OY813000.1_Germaria_angustata_genome_assembly,_chromosome:_3	AUGUSTUS	exon	37465605	37465696	.	+	.	ID=g13027.t1.exon2;Parent=g13027.t1;
OY813000.1_Germaria_angustata_genome_assembly,_chromosome:_3	AUGUSTUS	intron	37465697	37466826	0.98	+	.	ID=g13027.t1.intron2;Parent=g13027.t1;
OY813000.1_Germaria_angustata_genome_assembly,_chromosome:_3	AUGUSTUS	CDS	37466827	37466984	0.95	+	0	ID=g13027.t1.CDS3;Parent=g13027.t1;
OY813000.1_Germaria_angustata_genome_assembly,_chromosome:_3	AUGUSTUS	exon	37466827	37466984	.	+	.	ID=g13027.t1.exon3;Parent=g13027.t1;
OY813000.1_Germaria_angustata_genome_assembly,_chromosome:_3	AUGUSTUS	intron	37466985	37476347	0.95	+	.	ID=g13027.t1.intron3;Parent=g13027.t1;
OY813000.1_Germaria_angustata_genome_assembly,_chromosome:_3	AUGUSTUS	CDS	37476348	37476486	0.99	+	1	ID=g13027.t1.CDS4;Parent=g13027.t1;
OY813000.1_Germaria_angustata_genome_assembly,_chromosome:_3	AUGUSTUS	exon	37476348	37476486	.	+	.	ID=g13027.t1.exon4;Parent=g13027.t1;
OY813000.1_Germaria_angustata_genome_assembly,_chromosome:_3	AUGUSTUS	intron	37476487	37477012	1	+	.	ID=g13027.t1.intron4;Parent=g13027.t1;
OY813000.1_Germaria_angustata_genome_assembly,_chromosome:_3	AUGUSTUS	CDS	37477013	37477216	1	+	0	ID=g13027.t1.CDS5;Parent=g13027.t1;
OY813000.1_Germaria_angustata_genome_assembly,_chromosome:_3	AUGUSTUS	exon	37477013	37477216	.	+	.	ID=g13027.t1.exon5;Parent=g13027.t1;
OY813000.1_Germaria_angustata_genome_assembly,_chromosome:_3	AUGUSTUS	intron	37477217	37477284	1	+	.	ID=g13027.t1.intron5;Parent=g13027.t1;
OY813000.1_Germaria_angustata_genome_assembly,_chromosome:_3	AUGUSTUS	CDS	37477285	37477540	1	+	0	ID=g13027.t1.CDS6;Parent=g13027.t1;
OY813000.1_Germaria_angustata_genome_assembly,_chromosome:_3	AUGUSTUS	exon	37477285	37477540	.	+	.	ID=g13027.t1.exon6;Parent=g13027.t1;
OY813000.1_Germaria_angustata_genome_assembly,_chromosome:_3	AUGUSTUS	intron	37477541	37477599	1	+	.	ID=g13027.t1.intron6;Parent=g13027.t1;
OY813000.1_Germaria_angustata_genome_assembly,_chromosome:_3	AUGUSTUS	CDS	37477600	37477853	1	+	2	ID=g13027.t1.CDS7;Parent=g13027.t1;
OY813000.1_Germaria_angustata_genome_assembly,_chromosome:_3	AUGUSTUS	exon	37477600	37477853	.	+	.	ID=g13027.t1.exon7;Parent=g13027.t1;
OY813000.1_Germaria_angustata_genome_assembly,_chromosome:_3	AUGUSTUS	intron	37477854	37477935	0.97	+	.	ID=g13027.t1.intron7;Parent=g13027.t1;
OY813000.1_Germaria_angustata_genome_assembly,_chromosome:_3	AUGUSTUS	CDS	37477936	37478412	0.97	+	0	ID=g13027.t1.CDS8;Parent=g13027.t1;
OY813000.1_Germaria_angustata_genome_assembly,_chromosome:_3	AUGUSTUS	exon	37477936	37478412	.	+	.	ID=g13027.t1.exon8;Parent=g13027.t1;
OY813000.1_Germaria_angustata_genome_assembly,_chromosome:_3	AUGUSTUS	stop_codon	37478410	37478412	.	+	0	ID=g13027.t1.stop1;Parent=g13027.t1;
OY813000.1_Germaria_angustata_genome_assembly,_chromosome:_3	GeneMark.hmm3	mRNA	37465577	37478412	.	+	.	ID=g13027.t2;Parent=g13027;
OY813000.1_Germaria_angustata_genome_assembly,_chromosome:_3	GeneMark.hmm3	start_codon	37465577	37465579	.	+	0	ID=g13027.t2.start1;Parent=g13027.t2;
OY813000.1_Germaria_angustata_genome_assembly,_chromosome:_3	GeneMark.hmm3	CDS	37465577	37465696	.	+	0	ID=g13027.t2.CDS1;Parent=g13027.t2;
OY813000.1_Germaria_angustata_genome_assembly,_chromosome:_3	GeneMark.hmm3	exon	37465577	37465696	0	+	.	ID=g13027.t2.exon1;Parent=g13027.t2;
OY813000.1_Germaria_angustata_genome_assembly,_chromosome:_3	GeneMark.hmm3	intron	37465697	37466826	.	+	0	ID=g13027.t2.intron1;Parent=g13027.t2;
OY813000.1_Germaria_angustata_genome_assembly,_chromosome:_3	GeneMark.hmm3	CDS	37466827	37466984	.	+	0	ID=g13027.t2.CDS2;Parent=g13027.t2;
OY813000.1_Germaria_angustata_genome_assembly,_chromosome:_3	GeneMark.hmm3	exon	37466827	37466984	0	+	.	ID=g13027.t2.exon2;Parent=g13027.t2;
OY813000.1_Germaria_angustata_genome_assembly,_chromosome:_3	GeneMark.hmm3	intron	37466985	37476347	.	+	1	ID=g13027.t2.intron2;Parent=g13027.t2;
OY813000.1_Germaria_angustata_genome_assembly,_chromosome:_3	GeneMark.hmm3	CDS	37476348	37476486	.	+	1	ID=g13027.t2.CDS3;Parent=g13027.t2;
OY813000.1_Germaria_angustata_genome_assembly,_chromosome:_3	GeneMark.hmm3	exon	37476348	37476486	0	+	.	ID=g13027.t2.exon3;Parent=g13027.t2;
OY813000.1_Germaria_angustata_genome_assembly,_chromosome:_3	GeneMark.hmm3	intron	37476487	37477012	.	+	0	ID=g13027.t2.intron3;Parent=g13027.t2;
OY813000.1_Germaria_angustata_genome_assembly,_chromosome:_3	GeneMark.hmm3	CDS	37477013	37477216	.	+	0	ID=g13027.t2.CDS4;Parent=g13027.t2;
OY813000.1_Germaria_angustata_genome_assembly,_chromosome:_3	GeneMark.hmm3	exon	37477013	37477216	0	+	.	ID=g13027.t2.exon4;Parent=g13027.t2;
OY813000.1_Germaria_angustata_genome_assembly,_chromosome:_3	GeneMark.hmm3	intron	37477217	37477284	.	+	0	ID=g13027.t2.intron4;Parent=g13027.t2;
OY813000.1_Germaria_angustata_genome_assembly,_chromosome:_3	GeneMark.hmm3	CDS	37477285	37477540	.	+	0	ID=g13027.t2.CDS5;Parent=g13027.t2;
OY813000.1_Germaria_angustata_genome_assembly,_chromosome:_3	GeneMark.hmm3	exon	37477285	37477540	0	+	.	ID=g13027.t2.exon5;Parent=g13027.t2;
OY813000.1_Germaria_angustata_genome_assembly,_chromosome:_3	GeneMark.hmm3	intron	37477541	37477599	.	+	2	ID=g13027.t2.intron5;Parent=g13027.t2;
OY813000.1_Germaria_angustata_genome_assembly,_chromosome:_3	GeneMark.hmm3	CDS	37477600	37477853	.	+	2	ID=g13027.t2.CDS6;Parent=g13027.t2;
OY813000.1_Germaria_angustata_genome_assembly,_chromosome:_3	GeneMark.hmm3	exon	37477600	37477853	0	+	.	ID=g13027.t2.exon6;Parent=g13027.t2;
OY813000.1_Germaria_angustata_genome_assembly,_chromosome:_3	GeneMark.hmm3	intron	37477854	37477935	.	+	0	ID=g13027.t2.intron6;Parent=g13027.t2;
OY813000.1_Germaria_angustata_genome_assembly,_chromosome:_3	GeneMark.hmm3	CDS	37477936	37478412	.	+	0	ID=g13027.t2.CDS7;Parent=g13027.t2;
OY813000.1_Germaria_angustata_genome_assembly,_chromosome:_3	GeneMark.hmm3	exon	37477936	37478412	0	+	.	ID=g13027.t2.exon7;Parent=g13027.t2;
OY813000.1_Germaria_angustata_genome_assembly,_chromosome:_3	GeneMark.hmm3	stop_codon	37478410	37478412	.	+	0	ID=g13027.t2.stop1;Parent=g13027.t2;
OY813000.1_Germaria_angustata_genome_assembly,_chromosome:_3	AUGUSTUS	gene	37489634	37499892	.	-	.	ID=g13028;
OY813000.1_Germaria_angustata_genome_assembly,_chromosome:_3	AUGUSTUS	mRNA	37489634	37499892	1	-	.	ID=g13028.t1;Parent=g13028;
OY813000.1_Germaria_angustata_genome_assembly,_chromosome:_3	AUGUSTUS	stop_codon	37489634	37489636	.	-	0	ID=g13028.t1.stop1;Parent=g13028.t1;
OY813000.1_Germaria_angustata_genome_assembly,_chromosome:_3	AUGUSTUS	CDS	37489634	37489818	1	-	2	ID=g13028.t1.CDS1;Parent=g13028.t1;
OY813000.1_Germaria_angustata_genome_assembly,_chromosome:_3	AUGUSTUS	exon	37489634	37489818	.	-	.	ID=g13028.t1.exon1;Parent=g13028.t1;
OY813000.1_Germaria_angustata_genome_assembly,_chromosome:_3	AUGUSTUS	intron	37489819	37489881	1	-	.	ID=g13028.t1.intron1;Parent=g13028.t1;
OY813000.1_Germaria_angustata_genome_assembly,_chromosome:_3	AUGUSTUS	CDS	37489882	37490124	1	-	2	ID=g13028.t1.CDS2;Parent=g13028.t1;
OY813000.1_Germaria_angustata_genome_assembly,_chromosome:_3	AUGUSTUS	exon	37489882	37490124	.	-	.	ID=g13028.t1.exon2;Parent=g13028.t1;
OY813000.1_Germaria_angustata_genome_assembly,_chromosome:_3	AUGUSTUS	intron	37490125	37498829	1	-	.	ID=g13028.t1.intron2;Parent=g13028.t1;
OY813000.1_Germaria_angustata_genome_assembly,_chromosome:_3	AUGUSTUS	CDS	37498830	37498956	1	-	0	ID=g13028.t1.CDS3;Parent=g13028.t1;
OY813000.1_Germaria_angustata_genome_assembly,_chromosome:_3	AUGUSTUS	exon	37498830	37498956	.	-	.	ID=g13028.t1.exon3;Parent=g13028.t1;
OY813000.1_Germaria_angustata_genome_assembly,_chromosome:_3	AUGUSTUS	intron	37498957	37499033	1	-	.	ID=g13028.t1.intron3;Parent=g13028.t1;
OY813000.1_Germaria_angustata_genome_assembly,_chromosome:_3	AUGUSTUS	CDS	37499034	37499167	1	-	2	ID=g13028.t1.CDS4;Parent=g13028.t1;
OY813000.1_Germaria_angustata_genome_assembly,_chromosome:_3	AUGUSTUS	exon	37499034	37499167	.	-	.	ID=g13028.t1.exon4;Parent=g13028.t1;
OY813000.1_Germaria_angustata_genome_assembly,_chromosome:_3	AUGUSTUS	intron	37499168	37499750	1	-	.	ID=g13028.t1.intron4;Parent=g13028.t1;
OY813000.1_Germaria_angustata_genome_assembly,_chromosome:_3	AUGUSTUS	CDS	37499751	37499892	1	-	0	ID=g13028.t1.CDS5;Parent=g13028.t1;
OY813000.1_Germaria_angustata_genome_assembly,_chromosome:_3	AUGUSTUS	exon	37499751	37499892	.	-	.	ID=g13028.t1.exon5;Parent=g13028.t1;
OY813000.1_Germaria_angustata_genome_assembly,_chromosome:_3	AUGUSTUS	start_codon	37499890	37499892	.	-	0	ID=g13028.t1.start1;Parent=g13028.t1;
OY813000.1_Germaria_angustata_genome_assembly,_chromosome:_3	GeneMark.hmm3	mRNA	37489634	37499892	.	-	.	ID=g13028.t2;Parent=g13028;
OY813000.1_Germaria_angustata_genome_assembly,_chromosome:_3	GeneMark.hmm3	stop_codon	37489634	37489636	.	-	0	ID=g13028.t2.stop1;Parent=g13028.t2;
OY813000.1_Germaria_angustata_genome_assembly,_chromosome:_3	GeneMark.hmm3	CDS	37489634	37490124	.	-	2	ID=g13028.t2.CDS1;Parent=g13028.t2;
OY813000.1_Germaria_angustata_genome_assembly,_chromosome:_3	GeneMark.hmm3	exon	37489634	37490124	0	-	.	ID=g13028.t2.exon1;Parent=g13028.t2;
OY813000.1_Germaria_angustata_genome_assembly,_chromosome:_3	GeneMark.hmm3	intron	37490125	37498829	.	-	0	ID=g13028.t2.intron1;Parent=g13028.t2;
OY813000.1_Germaria_angustata_genome_assembly,_chromosome:_3	GeneMark.hmm3	CDS	37498830	37498956	.	-	0	ID=g13028.t2.CDS2;Parent=g13028.t2;
OY813000.1_Germaria_angustata_genome_assembly,_chromosome:_3	GeneMark.hmm3	exon	37498830	37498956	0	-	.	ID=g13028.t2.exon2;Parent=g13028.t2;
OY813000.1_Germaria_angustata_genome_assembly,_chromosome:_3	GeneMark.hmm3	intron	37498957	37499033	.	-	2	ID=g13028.t2.intron2;Parent=g13028.t2;
OY813000.1_Germaria_angustata_genome_assembly,_chromosome:_3	GeneMark.hmm3	CDS	37499034	37499167	.	-	2	ID=g13028.t2.CDS3;Parent=g13028.t2;
OY813000.1_Germaria_angustata_genome_assembly,_chromosome:_3	GeneMark.hmm3	exon	37499034	37499167	0	-	.	ID=g13028.t2.exon3;Parent=g13028.t2;
OY813000.1_Germaria_angustata_genome_assembly,_chromosome:_3	GeneMark.hmm3	intron	37499168	37499750	.	-	0	ID=g13028.t2.intron3;Parent=g13028.t2;
OY813000.1_Germaria_angustata_genome_assembly,_chromosome:_3	GeneMark.hmm3	CDS	37499751	37499892	.	-	0	ID=g13028.t2.CDS4;Parent=g13028.t2;
OY813000.1_Germaria_angustata_genome_assembly,_chromosome:_3	GeneMark.hmm3	exon	37499751	37499892	0	-	.	ID=g13028.t2.exon4;Parent=g13028.t2;
OY813000.1_Germaria_angustata_genome_assembly,_chromosome:_3	GeneMark.hmm3	start_codon	37499890	37499892	.	-	0	ID=g13028.t2.start1;Parent=g13028.t2;
OY813000.1_Germaria_angustata_genome_assembly,_chromosome:_3	AUGUSTUS	gene	37526870	37529406	.	+	.	ID=g13029;
OY813000.1_Germaria_angustata_genome_assembly,_chromosome:_3	AUGUSTUS	mRNA	37526870	37529406	0.54	+	.	ID=g13029.t1;Parent=g13029;
OY813000.1_Germaria_angustata_genome_assembly,_chromosome:_3	AUGUSTUS	start_codon	37526870	37526872	.	+	0	ID=g13029.t1.start1;Parent=g13029.t1;
OY813000.1_Germaria_angustata_genome_assembly,_chromosome:_3	AUGUSTUS	CDS	37526870	37526952	1	+	0	ID=g13029.t1.CDS1;Parent=g13029.t1;
OY813000.1_Germaria_angustata_genome_assembly,_chromosome:_3	AUGUSTUS	exon	37526870	37526952	.	+	.	ID=g13029.t1.exon1;Parent=g13029.t1;
OY813000.1_Germaria_angustata_genome_assembly,_chromosome:_3	AUGUSTUS	intron	37526953	37527006	1	+	.	ID=g13029.t1.intron1;Parent=g13029.t1;
OY813000.1_Germaria_angustata_genome_assembly,_chromosome:_3	AUGUSTUS	CDS	37527007	37527244	1	+	1	ID=g13029.t1.CDS2;Parent=g13029.t1;
OY813000.1_Germaria_angustata_genome_assembly,_chromosome:_3	AUGUSTUS	exon	37527007	37527244	.	+	.	ID=g13029.t1.exon2;Parent=g13029.t1;
OY813000.1_Germaria_angustata_genome_assembly,_chromosome:_3	AUGUSTUS	intron	37527245	37529187	0.54	+	.	ID=g13029.t1.intron2;Parent=g13029.t1;
OY813000.1_Germaria_angustata_genome_assembly,_chromosome:_3	AUGUSTUS	CDS	37529188	37529406	0.54	+	0	ID=g13029.t1.CDS3;Parent=g13029.t1;
OY813000.1_Germaria_angustata_genome_assembly,_chromosome:_3	AUGUSTUS	exon	37529188	37529406	.	+	.	ID=g13029.t1.exon3;Parent=g13029.t1;
OY813000.1_Germaria_angustata_genome_assembly,_chromosome:_3	AUGUSTUS	stop_codon	37529404	37529406	.	+	0	ID=g13029.t1.stop1;Parent=g13029.t1;
OY813000.1_Germaria_angustata_genome_assembly,_chromosome:_3	AUGUSTUS	gene	37531948	37561875	.	+	.	ID=g13030;
OY813000.1_Germaria_angustata_genome_assembly,_chromosome:_3	AUGUSTUS	mRNA	37531948	37561875	0.33	+	.	ID=g13030.t1;Parent=g13030;
OY813000.1_Germaria_angustata_genome_assembly,_chromosome:_3	AUGUSTUS	start_codon	37531948	37531950	.	+	0	ID=g13030.t1.start1;Parent=g13030.t1;
OY813000.1_Germaria_angustata_genome_assembly,_chromosome:_3	AUGUSTUS	CDS	37531948	37532033	0.43	+	0	ID=g13030.t1.CDS1;Parent=g13030.t1;
OY813000.1_Germaria_angustata_genome_assembly,_chromosome:_3	AUGUSTUS	exon	37531948	37532033	.	+	.	ID=g13030.t1.exon1;Parent=g13030.t1;
OY813000.1_Germaria_angustata_genome_assembly,_chromosome:_3	AUGUSTUS	intron	37532034	37542506	0.7	+	.	ID=g13030.t1.intron1;Parent=g13030.t1;
OY813000.1_Germaria_angustata_genome_assembly,_chromosome:_3	AUGUSTUS	CDS	37542507	37542611	1	+	1	ID=g13030.t1.CDS2;Parent=g13030.t1;
OY813000.1_Germaria_angustata_genome_assembly,_chromosome:_3	AUGUSTUS	exon	37542507	37542611	.	+	.	ID=g13030.t1.exon2;Parent=g13030.t1;
OY813000.1_Germaria_angustata_genome_assembly,_chromosome:_3	AUGUSTUS	intron	37542612	37543986	1	+	.	ID=g13030.t1.intron2;Parent=g13030.t1;
OY813000.1_Germaria_angustata_genome_assembly,_chromosome:_3	AUGUSTUS	CDS	37543987	37544137	1	+	1	ID=g13030.t1.CDS3;Parent=g13030.t1;
OY813000.1_Germaria_angustata_genome_assembly,_chromosome:_3	AUGUSTUS	exon	37543987	37544137	.	+	.	ID=g13030.t1.exon3;Parent=g13030.t1;
OY813000.1_Germaria_angustata_genome_assembly,_chromosome:_3	AUGUSTUS	intron	37544138	37545359	1	+	.	ID=g13030.t1.intron3;Parent=g13030.t1;
OY813000.1_Germaria_angustata_genome_assembly,_chromosome:_3	AUGUSTUS	CDS	37545360	37545481	1	+	0	ID=g13030.t1.CDS4;Parent=g13030.t1;
OY813000.1_Germaria_angustata_genome_assembly,_chromosome:_3	AUGUSTUS	exon	37545360	37545481	.	+	.	ID=g13030.t1.exon4;Parent=g13030.t1;
OY813000.1_Germaria_angustata_genome_assembly,_chromosome:_3	AUGUSTUS	intron	37545482	37547785	1	+	.	ID=g13030.t1.intron4;Parent=g13030.t1;
OY813000.1_Germaria_angustata_genome_assembly,_chromosome:_3	AUGUSTUS	CDS	37547786	37548012	1	+	1	ID=g13030.t1.CDS5;Parent=g13030.t1;
OY813000.1_Germaria_angustata_genome_assembly,_chromosome:_3	AUGUSTUS	exon	37547786	37548012	.	+	.	ID=g13030.t1.exon5;Parent=g13030.t1;
OY813000.1_Germaria_angustata_genome_assembly,_chromosome:_3	AUGUSTUS	intron	37548013	37548067	1	+	.	ID=g13030.t1.intron5;Parent=g13030.t1;
OY813000.1_Germaria_angustata_genome_assembly,_chromosome:_3	AUGUSTUS	CDS	37548068	37548198	0.78	+	2	ID=g13030.t1.CDS6;Parent=g13030.t1;
OY813000.1_Germaria_angustata_genome_assembly,_chromosome:_3	AUGUSTUS	exon	37548068	37548198	.	+	.	ID=g13030.t1.exon6;Parent=g13030.t1;
OY813000.1_Germaria_angustata_genome_assembly,_chromosome:_3	AUGUSTUS	intron	37548199	37554495	0.77	+	.	ID=g13030.t1.intron6;Parent=g13030.t1;
OY813000.1_Germaria_angustata_genome_assembly,_chromosome:_3	AUGUSTUS	CDS	37554496	37554674	0.77	+	0	ID=g13030.t1.CDS7;Parent=g13030.t1;
OY813000.1_Germaria_angustata_genome_assembly,_chromosome:_3	AUGUSTUS	exon	37554496	37554674	.	+	.	ID=g13030.t1.exon7;Parent=g13030.t1;
OY813000.1_Germaria_angustata_genome_assembly,_chromosome:_3	AUGUSTUS	intron	37554675	37556479	1	+	.	ID=g13030.t1.intron7;Parent=g13030.t1;
OY813000.1_Germaria_angustata_genome_assembly,_chromosome:_3	AUGUSTUS	CDS	37556480	37556655	1	+	1	ID=g13030.t1.CDS8;Parent=g13030.t1;
OY813000.1_Germaria_angustata_genome_assembly,_chromosome:_3	AUGUSTUS	exon	37556480	37556655	.	+	.	ID=g13030.t1.exon8;Parent=g13030.t1;
OY813000.1_Germaria_angustata_genome_assembly,_chromosome:_3	AUGUSTUS	intron	37556656	37561630	1	+	.	ID=g13030.t1.intron8;Parent=g13030.t1;
OY813000.1_Germaria_angustata_genome_assembly,_chromosome:_3	AUGUSTUS	CDS	37561631	37561875	1	+	2	ID=g13030.t1.CDS9;Parent=g13030.t1;
OY813000.1_Germaria_angustata_genome_assembly,_chromosome:_3	AUGUSTUS	exon	37561631	37561875	.	+	.	ID=g13030.t1.exon9;Parent=g13030.t1;
OY813000.1_Germaria_angustata_genome_assembly,_chromosome:_3	AUGUSTUS	stop_codon	37561873	37561875	.	+	0	ID=g13030.t1.stop1;Parent=g13030.t1;
OY813000.1_Germaria_angustata_genome_assembly,_chromosome:_3	AUGUSTUS	gene	37603540	37604490	.	-	.	ID=g13031;
OY813000.1_Germaria_angustata_genome_assembly,_chromosome:_3	AUGUSTUS	mRNA	37603540	37604490	0.98	-	.	ID=g13031.t1;Parent=g13031;
OY813000.1_Germaria_angustata_genome_assembly,_chromosome:_3	AUGUSTUS	stop_codon	37603540	37603542	.	-	0	ID=g13031.t1.stop1;Parent=g13031.t1;
OY813000.1_Germaria_angustata_genome_assembly,_chromosome:_3	AUGUSTUS	CDS	37603540	37604490	0.98	-	0	ID=g13031.t1.CDS1;Parent=g13031.t1;
OY813000.1_Germaria_angustata_genome_assembly,_chromosome:_3	AUGUSTUS	exon	37603540	37604490	.	-	.	ID=g13031.t1.exon1;Parent=g13031.t1;
OY813000.1_Germaria_angustata_genome_assembly,_chromosome:_3	AUGUSTUS	start_codon	37604488	37604490	.	-	0	ID=g13031.t1.start1;Parent=g13031.t1;
OY813000.1_Germaria_angustata_genome_assembly,_chromosome:_3	AUGUSTUS	gene	37640250	37641948	.	+	.	ID=g13032;
OY813000.1_Germaria_angustata_genome_assembly,_chromosome:_3	AUGUSTUS	mRNA	37640250	37641948	0.93	+	.	ID=g13032.t1;Parent=g13032;
OY813000.1_Germaria_angustata_genome_assembly,_chromosome:_3	AUGUSTUS	start_codon	37640250	37640252	.	+	0	ID=g13032.t1.start1;Parent=g13032.t1;
OY813000.1_Germaria_angustata_genome_assembly,_chromosome:_3	AUGUSTUS	CDS	37640250	37640277	0.94	+	0	ID=g13032.t1.CDS1;Parent=g13032.t1;
OY813000.1_Germaria_angustata_genome_assembly,_chromosome:_3	AUGUSTUS	exon	37640250	37640277	.	+	.	ID=g13032.t1.exon1;Parent=g13032.t1;
OY813000.1_Germaria_angustata_genome_assembly,_chromosome:_3	AUGUSTUS	intron	37640278	37641727	0.93	+	.	ID=g13032.t1.intron1;Parent=g13032.t1;
OY813000.1_Germaria_angustata_genome_assembly,_chromosome:_3	AUGUSTUS	CDS	37641728	37641948	0.99	+	2	ID=g13032.t1.CDS2;Parent=g13032.t1;
OY813000.1_Germaria_angustata_genome_assembly,_chromosome:_3	AUGUSTUS	exon	37641728	37641948	.	+	.	ID=g13032.t1.exon2;Parent=g13032.t1;
OY813000.1_Germaria_angustata_genome_assembly,_chromosome:_3	AUGUSTUS	stop_codon	37641946	37641948	.	+	0	ID=g13032.t1.stop1;Parent=g13032.t1;
OY813000.1_Germaria_angustata_genome_assembly,_chromosome:_3	AUGUSTUS	gene	37647291	37648750	.	+	.	ID=g13033;
OY813000.1_Germaria_angustata_genome_assembly,_chromosome:_3	AUGUSTUS	mRNA	37647291	37648750	0.95	+	.	ID=g13033.t1;Parent=g13033;
OY813000.1_Germaria_angustata_genome_assembly,_chromosome:_3	AUGUSTUS	start_codon	37647291	37647293	.	+	0	ID=g13033.t1.start1;Parent=g13033.t1;
OY813000.1_Germaria_angustata_genome_assembly,_chromosome:_3	AUGUSTUS	CDS	37647291	37647324	0.98	+	0	ID=g13033.t1.CDS1;Parent=g13033.t1;
OY813000.1_Germaria_angustata_genome_assembly,_chromosome:_3	AUGUSTUS	exon	37647291	37647324	.	+	.	ID=g13033.t1.exon1;Parent=g13033.t1;
OY813000.1_Germaria_angustata_genome_assembly,_chromosome:_3	AUGUSTUS	intron	37647325	37648442	0.95	+	.	ID=g13033.t1.intron1;Parent=g13033.t1;
OY813000.1_Germaria_angustata_genome_assembly,_chromosome:_3	AUGUSTUS	CDS	37648443	37648750	0.97	+	2	ID=g13033.t1.CDS2;Parent=g13033.t1;
OY813000.1_Germaria_angustata_genome_assembly,_chromosome:_3	AUGUSTUS	exon	37648443	37648750	.	+	.	ID=g13033.t1.exon2;Parent=g13033.t1;
OY813000.1_Germaria_angustata_genome_assembly,_chromosome:_3	AUGUSTUS	stop_codon	37648748	37648750	.	+	0	ID=g13033.t1.stop1;Parent=g13033.t1;
OY813000.1_Germaria_angustata_genome_assembly,_chromosome:_3	AUGUSTUS	gene	37648391	37648750	.	+	.	ID=g13034;
OY813000.1_Germaria_angustata_genome_assembly,_chromosome:_3	AUGUSTUS	mRNA	37648391	37648750	0.69	+	.	ID=g13034.t1;Parent=g13034;
OY813000.1_Germaria_angustata_genome_assembly,_chromosome:_3	AUGUSTUS	start_codon	37648391	37648393	.	+	0	ID=g13034.t1.start1;Parent=g13034.t1;
OY813000.1_Germaria_angustata_genome_assembly,_chromosome:_3	AUGUSTUS	CDS	37648391	37648750	0.69	+	0	ID=g13034.t1.CDS1;Parent=g13034.t1;
OY813000.1_Germaria_angustata_genome_assembly,_chromosome:_3	AUGUSTUS	exon	37648391	37648750	.	+	.	ID=g13034.t1.exon1;Parent=g13034.t1;
OY813000.1_Germaria_angustata_genome_assembly,_chromosome:_3	AUGUSTUS	stop_codon	37648748	37648750	.	+	0	ID=g13034.t1.stop1;Parent=g13034.t1;
OY813000.1_Germaria_angustata_genome_assembly,_chromosome:_3	AUGUSTUS	gene	37659850	37660818	.	-	.	ID=g13035;
OY813000.1_Germaria_angustata_genome_assembly,_chromosome:_3	AUGUSTUS	mRNA	37659850	37660818	1	-	.	ID=g13035.t1;Parent=g13035;
OY813000.1_Germaria_angustata_genome_assembly,_chromosome:_3	AUGUSTUS	stop_codon	37659850	37659852	.	-	0	ID=g13035.t1.stop1;Parent=g13035.t1;
OY813000.1_Germaria_angustata_genome_assembly,_chromosome:_3	AUGUSTUS	CDS	37659850	37660818	1	-	0	ID=g13035.t1.CDS1;Parent=g13035.t1;
OY813000.1_Germaria_angustata_genome_assembly,_chromosome:_3	AUGUSTUS	exon	37659850	37660818	.	-	.	ID=g13035.t1.exon1;Parent=g13035.t1;
OY813000.1_Germaria_angustata_genome_assembly,_chromosome:_3	AUGUSTUS	start_codon	37660816	37660818	.	-	0	ID=g13035.t1.start1;Parent=g13035.t1;
OY813000.1_Germaria_angustata_genome_assembly,_chromosome:_3	AUGUSTUS	gene	38004579	38005157	.	-	.	ID=g13036;
OY813000.1_Germaria_angustata_genome_assembly,_chromosome:_3	AUGUSTUS	mRNA	38004579	38005157	0.55	-	.	ID=g13036.t1;Parent=g13036;
OY813000.1_Germaria_angustata_genome_assembly,_chromosome:_3	AUGUSTUS	stop_codon	38004579	38004581	.	-	0	ID=g13036.t1.stop1;Parent=g13036.t1;
OY813000.1_Germaria_angustata_genome_assembly,_chromosome:_3	AUGUSTUS	CDS	38004579	38004754	0.96	-	2	ID=g13036.t1.CDS1;Parent=g13036.t1;
OY813000.1_Germaria_angustata_genome_assembly,_chromosome:_3	AUGUSTUS	exon	38004579	38004754	.	-	.	ID=g13036.t1.exon1;Parent=g13036.t1;
OY813000.1_Germaria_angustata_genome_assembly,_chromosome:_3	AUGUSTUS	intron	38004755	38004812	0.96	-	.	ID=g13036.t1.intron1;Parent=g13036.t1;
OY813000.1_Germaria_angustata_genome_assembly,_chromosome:_3	AUGUSTUS	CDS	38004813	38005047	0.68	-	0	ID=g13036.t1.CDS2;Parent=g13036.t1;
OY813000.1_Germaria_angustata_genome_assembly,_chromosome:_3	AUGUSTUS	exon	38004813	38005047	.	-	.	ID=g13036.t1.exon2;Parent=g13036.t1;
OY813000.1_Germaria_angustata_genome_assembly,_chromosome:_3	AUGUSTUS	intron	38005048	38005112	0.68	-	.	ID=g13036.t1.intron2;Parent=g13036.t1;
OY813000.1_Germaria_angustata_genome_assembly,_chromosome:_3	AUGUSTUS	CDS	38005113	38005157	0.59	-	0	ID=g13036.t1.CDS3;Parent=g13036.t1;
OY813000.1_Germaria_angustata_genome_assembly,_chromosome:_3	AUGUSTUS	exon	38005113	38005157	.	-	.	ID=g13036.t1.exon3;Parent=g13036.t1;
OY813000.1_Germaria_angustata_genome_assembly,_chromosome:_3	AUGUSTUS	start_codon	38005155	38005157	.	-	0	ID=g13036.t1.start1;Parent=g13036.t1;
OY813000.1_Germaria_angustata_genome_assembly,_chromosome:_3	AUGUSTUS	gene	38084683	38085033	.	+	.	ID=g13037;
OY813000.1_Germaria_angustata_genome_assembly,_chromosome:_3	AUGUSTUS	mRNA	38084683	38085033	0.61	+	.	ID=g13037.t1;Parent=g13037;
OY813000.1_Germaria_angustata_genome_assembly,_chromosome:_3	AUGUSTUS	start_codon	38084683	38084685	.	+	0	ID=g13037.t1.start1;Parent=g13037.t1;
OY813000.1_Germaria_angustata_genome_assembly,_chromosome:_3	AUGUSTUS	CDS	38084683	38085033	0.61	+	0	ID=g13037.t1.CDS1;Parent=g13037.t1;
OY813000.1_Germaria_angustata_genome_assembly,_chromosome:_3	AUGUSTUS	exon	38084683	38085033	.	+	.	ID=g13037.t1.exon1;Parent=g13037.t1;
OY813000.1_Germaria_angustata_genome_assembly,_chromosome:_3	AUGUSTUS	stop_codon	38085031	38085033	.	+	0	ID=g13037.t1.stop1;Parent=g13037.t1;
OY813000.1_Germaria_angustata_genome_assembly,_chromosome:_3	AUGUSTUS	gene	38109956	38110756	.	+	.	ID=g13038;
OY813000.1_Germaria_angustata_genome_assembly,_chromosome:_3	AUGUSTUS	mRNA	38109956	38110756	0.98	+	.	ID=g13038.t1;Parent=g13038;
OY813000.1_Germaria_angustata_genome_assembly,_chromosome:_3	AUGUSTUS	start_codon	38109956	38109958	.	+	0	ID=g13038.t1.start1;Parent=g13038.t1;
OY813000.1_Germaria_angustata_genome_assembly,_chromosome:_3	AUGUSTUS	CDS	38109956	38110756	0.98	+	0	ID=g13038.t1.CDS1;Parent=g13038.t1;
OY813000.1_Germaria_angustata_genome_assembly,_chromosome:_3	AUGUSTUS	exon	38109956	38110756	.	+	.	ID=g13038.t1.exon1;Parent=g13038.t1;
OY813000.1_Germaria_angustata_genome_assembly,_chromosome:_3	AUGUSTUS	stop_codon	38110754	38110756	.	+	0	ID=g13038.t1.stop1;Parent=g13038.t1;
OY813000.1_Germaria_angustata_genome_assembly,_chromosome:_3	AUGUSTUS	gene	38135831	38142490	.	+	.	ID=g13039;
OY813000.1_Germaria_angustata_genome_assembly,_chromosome:_3	AUGUSTUS	mRNA	38135831	38142490	0.46	+	.	ID=g13039.t1;Parent=g13039;
OY813000.1_Germaria_angustata_genome_assembly,_chromosome:_3	AUGUSTUS	start_codon	38135831	38135833	.	+	0	ID=g13039.t1.start1;Parent=g13039.t1;
OY813000.1_Germaria_angustata_genome_assembly,_chromosome:_3	AUGUSTUS	CDS	38135831	38136104	0.46	+	0	ID=g13039.t1.CDS1;Parent=g13039.t1;
OY813000.1_Germaria_angustata_genome_assembly,_chromosome:_3	AUGUSTUS	exon	38135831	38136104	.	+	.	ID=g13039.t1.exon1;Parent=g13039.t1;
OY813000.1_Germaria_angustata_genome_assembly,_chromosome:_3	AUGUSTUS	intron	38136105	38136214	1	+	.	ID=g13039.t1.intron1;Parent=g13039.t1;
OY813000.1_Germaria_angustata_genome_assembly,_chromosome:_3	AUGUSTUS	CDS	38136215	38136392	1	+	2	ID=g13039.t1.CDS2;Parent=g13039.t1;
OY813000.1_Germaria_angustata_genome_assembly,_chromosome:_3	AUGUSTUS	exon	38136215	38136392	.	+	.	ID=g13039.t1.exon2;Parent=g13039.t1;
OY813000.1_Germaria_angustata_genome_assembly,_chromosome:_3	AUGUSTUS	intron	38136393	38136835	1	+	.	ID=g13039.t1.intron2;Parent=g13039.t1;
OY813000.1_Germaria_angustata_genome_assembly,_chromosome:_3	AUGUSTUS	CDS	38136836	38136972	1	+	1	ID=g13039.t1.CDS3;Parent=g13039.t1;
OY813000.1_Germaria_angustata_genome_assembly,_chromosome:_3	AUGUSTUS	exon	38136836	38136972	.	+	.	ID=g13039.t1.exon3;Parent=g13039.t1;
OY813000.1_Germaria_angustata_genome_assembly,_chromosome:_3	AUGUSTUS	intron	38136973	38142359	1	+	.	ID=g13039.t1.intron3;Parent=g13039.t1;
OY813000.1_Germaria_angustata_genome_assembly,_chromosome:_3	AUGUSTUS	CDS	38142360	38142490	1	+	2	ID=g13039.t1.CDS4;Parent=g13039.t1;
OY813000.1_Germaria_angustata_genome_assembly,_chromosome:_3	AUGUSTUS	exon	38142360	38142490	.	+	.	ID=g13039.t1.exon4;Parent=g13039.t1;
OY813000.1_Germaria_angustata_genome_assembly,_chromosome:_3	AUGUSTUS	stop_codon	38142488	38142490	.	+	0	ID=g13039.t1.stop1;Parent=g13039.t1;
OY813000.1_Germaria_angustata_genome_assembly,_chromosome:_3	AUGUSTUS	gene	38151527	38161396	.	-	.	ID=g13040;
OY813000.1_Germaria_angustata_genome_assembly,_chromosome:_3	AUGUSTUS	mRNA	38151527	38161396	1	-	.	ID=g13040.t1;Parent=g13040;
OY813000.1_Germaria_angustata_genome_assembly,_chromosome:_3	AUGUSTUS	stop_codon	38151527	38151529	.	-	0	ID=g13040.t1.stop1;Parent=g13040.t1;
OY813000.1_Germaria_angustata_genome_assembly,_chromosome:_3	AUGUSTUS	CDS	38151527	38153154	1	-	2	ID=g13040.t1.CDS1;Parent=g13040.t1;
OY813000.1_Germaria_angustata_genome_assembly,_chromosome:_3	AUGUSTUS	exon	38151527	38153154	.	-	.	ID=g13040.t1.exon1;Parent=g13040.t1;
OY813000.1_Germaria_angustata_genome_assembly,_chromosome:_3	AUGUSTUS	intron	38153155	38153873	1	-	.	ID=g13040.t1.intron1;Parent=g13040.t1;
OY813000.1_Germaria_angustata_genome_assembly,_chromosome:_3	AUGUSTUS	CDS	38153874	38154028	1	-	1	ID=g13040.t1.CDS2;Parent=g13040.t1;
OY813000.1_Germaria_angustata_genome_assembly,_chromosome:_3	AUGUSTUS	exon	38153874	38154028	.	-	.	ID=g13040.t1.exon2;Parent=g13040.t1;
OY813000.1_Germaria_angustata_genome_assembly,_chromosome:_3	AUGUSTUS	intron	38154029	38156145	1	-	.	ID=g13040.t1.intron2;Parent=g13040.t1;
OY813000.1_Germaria_angustata_genome_assembly,_chromosome:_3	AUGUSTUS	CDS	38156146	38156432	1	-	0	ID=g13040.t1.CDS3;Parent=g13040.t1;
OY813000.1_Germaria_angustata_genome_assembly,_chromosome:_3	AUGUSTUS	exon	38156146	38156432	.	-	.	ID=g13040.t1.exon3;Parent=g13040.t1;
OY813000.1_Germaria_angustata_genome_assembly,_chromosome:_3	AUGUSTUS	intron	38156433	38159917	1	-	.	ID=g13040.t1.intron3;Parent=g13040.t1;
OY813000.1_Germaria_angustata_genome_assembly,_chromosome:_3	AUGUSTUS	CDS	38159918	38161396	1	-	0	ID=g13040.t1.CDS4;Parent=g13040.t1;
OY813000.1_Germaria_angustata_genome_assembly,_chromosome:_3	AUGUSTUS	exon	38159918	38161396	.	-	.	ID=g13040.t1.exon4;Parent=g13040.t1;
OY813000.1_Germaria_angustata_genome_assembly,_chromosome:_3	AUGUSTUS	start_codon	38161394	38161396	.	-	0	ID=g13040.t1.start1;Parent=g13040.t1;
OY813000.1_Germaria_angustata_genome_assembly,_chromosome:_3	AUGUSTUS	gene	38255683	38273169	.	-	.	ID=g13041;
OY813000.1_Germaria_angustata_genome_assembly,_chromosome:_3	AUGUSTUS	mRNA	38255683	38273169	1	-	.	ID=g13041.t1;Parent=g13041;
OY813000.1_Germaria_angustata_genome_assembly,_chromosome:_3	AUGUSTUS	stop_codon	38255683	38255685	.	-	0	ID=g13041.t1.stop1;Parent=g13041.t1;
OY813000.1_Germaria_angustata_genome_assembly,_chromosome:_3	AUGUSTUS	CDS	38255683	38255819	1	-	2	ID=g13041.t1.CDS1;Parent=g13041.t1;
OY813000.1_Germaria_angustata_genome_assembly,_chromosome:_3	AUGUSTUS	exon	38255683	38255819	.	-	.	ID=g13041.t1.exon1;Parent=g13041.t1;
OY813000.1_Germaria_angustata_genome_assembly,_chromosome:_3	AUGUSTUS	intron	38255820	38255902	1	-	.	ID=g13041.t1.intron1;Parent=g13041.t1;
OY813000.1_Germaria_angustata_genome_assembly,_chromosome:_3	AUGUSTUS	CDS	38255903	38256045	1	-	1	ID=g13041.t1.CDS2;Parent=g13041.t1;
OY813000.1_Germaria_angustata_genome_assembly,_chromosome:_3	AUGUSTUS	exon	38255903	38256045	.	-	.	ID=g13041.t1.exon2;Parent=g13041.t1;
OY813000.1_Germaria_angustata_genome_assembly,_chromosome:_3	AUGUSTUS	intron	38256046	38257649	1	-	.	ID=g13041.t1.intron2;Parent=g13041.t1;
OY813000.1_Germaria_angustata_genome_assembly,_chromosome:_3	AUGUSTUS	CDS	38257650	38258293	1	-	0	ID=g13041.t1.CDS3;Parent=g13041.t1;
OY813000.1_Germaria_angustata_genome_assembly,_chromosome:_3	AUGUSTUS	exon	38257650	38258293	.	-	.	ID=g13041.t1.exon3;Parent=g13041.t1;
OY813000.1_Germaria_angustata_genome_assembly,_chromosome:_3	AUGUSTUS	intron	38258294	38258364	1	-	.	ID=g13041.t1.intron3;Parent=g13041.t1;
OY813000.1_Germaria_angustata_genome_assembly,_chromosome:_3	AUGUSTUS	CDS	38258365	38258438	1	-	2	ID=g13041.t1.CDS4;Parent=g13041.t1;
OY813000.1_Germaria_angustata_genome_assembly,_chromosome:_3	AUGUSTUS	exon	38258365	38258438	.	-	.	ID=g13041.t1.exon4;Parent=g13041.t1;
OY813000.1_Germaria_angustata_genome_assembly,_chromosome:_3	AUGUSTUS	intron	38258439	38258640	1	-	.	ID=g13041.t1.intron4;Parent=g13041.t1;
OY813000.1_Germaria_angustata_genome_assembly,_chromosome:_3	AUGUSTUS	CDS	38258641	38258748	1	-	2	ID=g13041.t1.CDS5;Parent=g13041.t1;
OY813000.1_Germaria_angustata_genome_assembly,_chromosome:_3	AUGUSTUS	exon	38258641	38258748	.	-	.	ID=g13041.t1.exon5;Parent=g13041.t1;
OY813000.1_Germaria_angustata_genome_assembly,_chromosome:_3	AUGUSTUS	intron	38258749	38273054	1	-	.	ID=g13041.t1.intron5;Parent=g13041.t1;
OY813000.1_Germaria_angustata_genome_assembly,_chromosome:_3	AUGUSTUS	CDS	38273055	38273169	1	-	0	ID=g13041.t1.CDS6;Parent=g13041.t1;
OY813000.1_Germaria_angustata_genome_assembly,_chromosome:_3	AUGUSTUS	exon	38273055	38273169	.	-	.	ID=g13041.t1.exon6;Parent=g13041.t1;
OY813000.1_Germaria_angustata_genome_assembly,_chromosome:_3	AUGUSTUS	start_codon	38273167	38273169	.	-	0	ID=g13041.t1.start1;Parent=g13041.t1;
OY813000.1_Germaria_angustata_genome_assembly,_chromosome:_3	AUGUSTUS	gene	38275849	38278721	.	-	.	ID=g13042;
OY813000.1_Germaria_angustata_genome_assembly,_chromosome:_3	AUGUSTUS	mRNA	38275849	38278721	1	-	.	ID=g13042.t1;Parent=g13042;
OY813000.1_Germaria_angustata_genome_assembly,_chromosome:_3	AUGUSTUS	stop_codon	38275849	38275851	.	-	0	ID=g13042.t1.stop1;Parent=g13042.t1;
OY813000.1_Germaria_angustata_genome_assembly,_chromosome:_3	AUGUSTUS	CDS	38275849	38275987	1	-	1	ID=g13042.t1.CDS1;Parent=g13042.t1;
OY813000.1_Germaria_angustata_genome_assembly,_chromosome:_3	AUGUSTUS	exon	38275849	38275987	.	-	.	ID=g13042.t1.exon1;Parent=g13042.t1;
OY813000.1_Germaria_angustata_genome_assembly,_chromosome:_3	AUGUSTUS	intron	38275988	38276045	1	-	.	ID=g13042.t1.intron1;Parent=g13042.t1;
OY813000.1_Germaria_angustata_genome_assembly,_chromosome:_3	AUGUSTUS	CDS	38276046	38276205	1	-	2	ID=g13042.t1.CDS2;Parent=g13042.t1;
OY813000.1_Germaria_angustata_genome_assembly,_chromosome:_3	AUGUSTUS	exon	38276046	38276205	.	-	.	ID=g13042.t1.exon2;Parent=g13042.t1;
OY813000.1_Germaria_angustata_genome_assembly,_chromosome:_3	AUGUSTUS	intron	38276206	38276683	1	-	.	ID=g13042.t1.intron2;Parent=g13042.t1;
OY813000.1_Germaria_angustata_genome_assembly,_chromosome:_3	AUGUSTUS	CDS	38276684	38276887	1	-	2	ID=g13042.t1.CDS3;Parent=g13042.t1;
OY813000.1_Germaria_angustata_genome_assembly,_chromosome:_3	AUGUSTUS	exon	38276684	38276887	.	-	.	ID=g13042.t1.exon3;Parent=g13042.t1;
OY813000.1_Germaria_angustata_genome_assembly,_chromosome:_3	AUGUSTUS	intron	38276888	38276947	1	-	.	ID=g13042.t1.intron3;Parent=g13042.t1;
OY813000.1_Germaria_angustata_genome_assembly,_chromosome:_3	AUGUSTUS	CDS	38276948	38277131	1	-	0	ID=g13042.t1.CDS4;Parent=g13042.t1;
OY813000.1_Germaria_angustata_genome_assembly,_chromosome:_3	AUGUSTUS	exon	38276948	38277131	.	-	.	ID=g13042.t1.exon4;Parent=g13042.t1;
OY813000.1_Germaria_angustata_genome_assembly,_chromosome:_3	AUGUSTUS	intron	38277132	38277325	1	-	.	ID=g13042.t1.intron4;Parent=g13042.t1;
OY813000.1_Germaria_angustata_genome_assembly,_chromosome:_3	AUGUSTUS	CDS	38277326	38277435	1	-	2	ID=g13042.t1.CDS5;Parent=g13042.t1;
OY813000.1_Germaria_angustata_genome_assembly,_chromosome:_3	AUGUSTUS	exon	38277326	38277435	.	-	.	ID=g13042.t1.exon5;Parent=g13042.t1;
OY813000.1_Germaria_angustata_genome_assembly,_chromosome:_3	AUGUSTUS	intron	38277436	38277946	1	-	.	ID=g13042.t1.intron5;Parent=g13042.t1;
OY813000.1_Germaria_angustata_genome_assembly,_chromosome:_3	AUGUSTUS	CDS	38277947	38278502	1	-	0	ID=g13042.t1.CDS6;Parent=g13042.t1;
OY813000.1_Germaria_angustata_genome_assembly,_chromosome:_3	AUGUSTUS	exon	38277947	38278502	.	-	.	ID=g13042.t1.exon6;Parent=g13042.t1;
OY813000.1_Germaria_angustata_genome_assembly,_chromosome:_3	AUGUSTUS	intron	38278503	38278685	1	-	.	ID=g13042.t1.intron6;Parent=g13042.t1;
OY813000.1_Germaria_angustata_genome_assembly,_chromosome:_3	AUGUSTUS	CDS	38278686	38278721	1	-	0	ID=g13042.t1.CDS7;Parent=g13042.t1;
OY813000.1_Germaria_angustata_genome_assembly,_chromosome:_3	AUGUSTUS	exon	38278686	38278721	.	-	.	ID=g13042.t1.exon7;Parent=g13042.t1;
OY813000.1_Germaria_angustata_genome_assembly,_chromosome:_3	AUGUSTUS	start_codon	38278719	38278721	.	-	0	ID=g13042.t1.start1;Parent=g13042.t1;
OY813000.1_Germaria_angustata_genome_assembly,_chromosome:_3	AUGUSTUS	gene	38286404	38286613	.	-	.	ID=g13043;
OY813000.1_Germaria_angustata_genome_assembly,_chromosome:_3	AUGUSTUS	mRNA	38286404	38286613	0.76	-	.	ID=g13043.t1;Parent=g13043;
OY813000.1_Germaria_angustata_genome_assembly,_chromosome:_3	AUGUSTUS	stop_codon	38286404	38286406	.	-	0	ID=g13043.t1.stop1;Parent=g13043.t1;
OY813000.1_Germaria_angustata_genome_assembly,_chromosome:_3	AUGUSTUS	CDS	38286404	38286613	0.76	-	0	ID=g13043.t1.CDS1;Parent=g13043.t1;
OY813000.1_Germaria_angustata_genome_assembly,_chromosome:_3	AUGUSTUS	exon	38286404	38286613	.	-	.	ID=g13043.t1.exon1;Parent=g13043.t1;
OY813000.1_Germaria_angustata_genome_assembly,_chromosome:_3	AUGUSTUS	start_codon	38286611	38286613	.	-	0	ID=g13043.t1.start1;Parent=g13043.t1;
OY813000.1_Germaria_angustata_genome_assembly,_chromosome:_3	AUGUSTUS	gene	38570115	38570366	.	+	.	ID=g13044;
OY813000.1_Germaria_angustata_genome_assembly,_chromosome:_3	AUGUSTUS	mRNA	38570115	38570366	0.64	+	.	ID=g13044.t1;Parent=g13044;
OY813000.1_Germaria_angustata_genome_assembly,_chromosome:_3	AUGUSTUS	start_codon	38570115	38570117	.	+	0	ID=g13044.t1.start1;Parent=g13044.t1;
OY813000.1_Germaria_angustata_genome_assembly,_chromosome:_3	AUGUSTUS	CDS	38570115	38570366	0.64	+	0	ID=g13044.t1.CDS1;Parent=g13044.t1;
OY813000.1_Germaria_angustata_genome_assembly,_chromosome:_3	AUGUSTUS	exon	38570115	38570366	.	+	.	ID=g13044.t1.exon1;Parent=g13044.t1;
OY813000.1_Germaria_angustata_genome_assembly,_chromosome:_3	AUGUSTUS	stop_codon	38570364	38570366	.	+	0	ID=g13044.t1.stop1;Parent=g13044.t1;
OY813000.1_Germaria_angustata_genome_assembly,_chromosome:_3	AUGUSTUS	gene	38728970	38736446	.	+	.	ID=g13045;
OY813000.1_Germaria_angustata_genome_assembly,_chromosome:_3	AUGUSTUS	mRNA	38728970	38736446	1	+	.	ID=g13045.t1;Parent=g13045;
OY813000.1_Germaria_angustata_genome_assembly,_chromosome:_3	AUGUSTUS	start_codon	38728970	38728972	.	+	0	ID=g13045.t1.start1;Parent=g13045.t1;
OY813000.1_Germaria_angustata_genome_assembly,_chromosome:_3	AUGUSTUS	CDS	38728970	38729239	1	+	0	ID=g13045.t1.CDS1;Parent=g13045.t1;
OY813000.1_Germaria_angustata_genome_assembly,_chromosome:_3	AUGUSTUS	exon	38728970	38729239	.	+	.	ID=g13045.t1.exon1;Parent=g13045.t1;
OY813000.1_Germaria_angustata_genome_assembly,_chromosome:_3	AUGUSTUS	intron	38729240	38735903	1	+	.	ID=g13045.t1.intron1;Parent=g13045.t1;
OY813000.1_Germaria_angustata_genome_assembly,_chromosome:_3	AUGUSTUS	CDS	38735904	38736446	1	+	0	ID=g13045.t1.CDS2;Parent=g13045.t1;
OY813000.1_Germaria_angustata_genome_assembly,_chromosome:_3	AUGUSTUS	exon	38735904	38736446	.	+	.	ID=g13045.t1.exon2;Parent=g13045.t1;
OY813000.1_Germaria_angustata_genome_assembly,_chromosome:_3	AUGUSTUS	stop_codon	38736444	38736446	.	+	0	ID=g13045.t1.stop1;Parent=g13045.t1;
OY813000.1_Germaria_angustata_genome_assembly,_chromosome:_3	AUGUSTUS	gene	38784762	38792225	.	+	.	ID=g13046;
OY813000.1_Germaria_angustata_genome_assembly,_chromosome:_3	AUGUSTUS	mRNA	38784762	38792225	0.85	+	.	ID=g13046.t1;Parent=g13046;
OY813000.1_Germaria_angustata_genome_assembly,_chromosome:_3	AUGUSTUS	start_codon	38784762	38784764	.	+	0	ID=g13046.t1.start1;Parent=g13046.t1;
OY813000.1_Germaria_angustata_genome_assembly,_chromosome:_3	AUGUSTUS	CDS	38784762	38784803	0.85	+	0	ID=g13046.t1.CDS1;Parent=g13046.t1;
OY813000.1_Germaria_angustata_genome_assembly,_chromosome:_3	AUGUSTUS	exon	38784762	38784803	.	+	.	ID=g13046.t1.exon1;Parent=g13046.t1;
OY813000.1_Germaria_angustata_genome_assembly,_chromosome:_3	AUGUSTUS	intron	38784804	38787108	0.85	+	.	ID=g13046.t1.intron1;Parent=g13046.t1;
OY813000.1_Germaria_angustata_genome_assembly,_chromosome:_3	AUGUSTUS	CDS	38787109	38787924	0.99	+	0	ID=g13046.t1.CDS2;Parent=g13046.t1;
OY813000.1_Germaria_angustata_genome_assembly,_chromosome:_3	AUGUSTUS	exon	38787109	38787924	.	+	.	ID=g13046.t1.exon2;Parent=g13046.t1;
OY813000.1_Germaria_angustata_genome_assembly,_chromosome:_3	AUGUSTUS	intron	38787925	38792050	1	+	.	ID=g13046.t1.intron2;Parent=g13046.t1;
OY813000.1_Germaria_angustata_genome_assembly,_chromosome:_3	AUGUSTUS	CDS	38792051	38792104	1	+	0	ID=g13046.t1.CDS3;Parent=g13046.t1;
OY813000.1_Germaria_angustata_genome_assembly,_chromosome:_3	AUGUSTUS	exon	38792051	38792104	.	+	.	ID=g13046.t1.exon3;Parent=g13046.t1;
OY813000.1_Germaria_angustata_genome_assembly,_chromosome:_3	AUGUSTUS	intron	38792105	38792177	1	+	.	ID=g13046.t1.intron3;Parent=g13046.t1;
OY813000.1_Germaria_angustata_genome_assembly,_chromosome:_3	AUGUSTUS	CDS	38792178	38792225	1	+	0	ID=g13046.t1.CDS4;Parent=g13046.t1;
OY813000.1_Germaria_angustata_genome_assembly,_chromosome:_3	AUGUSTUS	exon	38792178	38792225	.	+	.	ID=g13046.t1.exon4;Parent=g13046.t1;
OY813000.1_Germaria_angustata_genome_assembly,_chromosome:_3	AUGUSTUS	stop_codon	38792223	38792225	.	+	0	ID=g13046.t1.stop1;Parent=g13046.t1;
OY813000.1_Germaria_angustata_genome_assembly,_chromosome:_3	AUGUSTUS	gene	38858721	38879032	.	+	.	ID=g13047;
OY813000.1_Germaria_angustata_genome_assembly,_chromosome:_3	AUGUSTUS	mRNA	38858721	38879032	1	+	.	ID=g13047.t1;Parent=g13047;
OY813000.1_Germaria_angustata_genome_assembly,_chromosome:_3	AUGUSTUS	start_codon	38858721	38858723	.	+	0	ID=g13047.t1.start1;Parent=g13047.t1;
OY813000.1_Germaria_angustata_genome_assembly,_chromosome:_3	AUGUSTUS	CDS	38858721	38859163	1	+	0	ID=g13047.t1.CDS1;Parent=g13047.t1;
OY813000.1_Germaria_angustata_genome_assembly,_chromosome:_3	AUGUSTUS	exon	38858721	38859163	.	+	.	ID=g13047.t1.exon1;Parent=g13047.t1;
OY813000.1_Germaria_angustata_genome_assembly,_chromosome:_3	AUGUSTUS	intron	38859164	38868292	1	+	.	ID=g13047.t1.intron1;Parent=g13047.t1;
OY813000.1_Germaria_angustata_genome_assembly,_chromosome:_3	AUGUSTUS	CDS	38868293	38868356	1	+	1	ID=g13047.t1.CDS2;Parent=g13047.t1;
OY813000.1_Germaria_angustata_genome_assembly,_chromosome:_3	AUGUSTUS	exon	38868293	38868356	.	+	.	ID=g13047.t1.exon2;Parent=g13047.t1;
OY813000.1_Germaria_angustata_genome_assembly,_chromosome:_3	AUGUSTUS	intron	38868357	38868532	1	+	.	ID=g13047.t1.intron2;Parent=g13047.t1;
OY813000.1_Germaria_angustata_genome_assembly,_chromosome:_3	AUGUSTUS	CDS	38868533	38868586	1	+	0	ID=g13047.t1.CDS3;Parent=g13047.t1;
OY813000.1_Germaria_angustata_genome_assembly,_chromosome:_3	AUGUSTUS	exon	38868533	38868586	.	+	.	ID=g13047.t1.exon3;Parent=g13047.t1;
OY813000.1_Germaria_angustata_genome_assembly,_chromosome:_3	AUGUSTUS	intron	38868587	38874274	1	+	.	ID=g13047.t1.intron3;Parent=g13047.t1;
OY813000.1_Germaria_angustata_genome_assembly,_chromosome:_3	AUGUSTUS	CDS	38874275	38874346	1	+	0	ID=g13047.t1.CDS4;Parent=g13047.t1;
OY813000.1_Germaria_angustata_genome_assembly,_chromosome:_3	AUGUSTUS	exon	38874275	38874346	.	+	.	ID=g13047.t1.exon4;Parent=g13047.t1;
OY813000.1_Germaria_angustata_genome_assembly,_chromosome:_3	AUGUSTUS	intron	38874347	38876193	1	+	.	ID=g13047.t1.intron4;Parent=g13047.t1;
OY813000.1_Germaria_angustata_genome_assembly,_chromosome:_3	AUGUSTUS	CDS	38876194	38876351	1	+	0	ID=g13047.t1.CDS5;Parent=g13047.t1;
OY813000.1_Germaria_angustata_genome_assembly,_chromosome:_3	AUGUSTUS	exon	38876194	38876351	.	+	.	ID=g13047.t1.exon5;Parent=g13047.t1;
OY813000.1_Germaria_angustata_genome_assembly,_chromosome:_3	AUGUSTUS	intron	38876352	38878836	1	+	.	ID=g13047.t1.intron5;Parent=g13047.t1;
OY813000.1_Germaria_angustata_genome_assembly,_chromosome:_3	AUGUSTUS	CDS	38878837	38878900	1	+	1	ID=g13047.t1.CDS6;Parent=g13047.t1;
OY813000.1_Germaria_angustata_genome_assembly,_chromosome:_3	AUGUSTUS	exon	38878837	38878900	.	+	.	ID=g13047.t1.exon6;Parent=g13047.t1;
OY813000.1_Germaria_angustata_genome_assembly,_chromosome:_3	AUGUSTUS	intron	38878901	38878987	1	+	.	ID=g13047.t1.intron6;Parent=g13047.t1;
OY813000.1_Germaria_angustata_genome_assembly,_chromosome:_3	AUGUSTUS	CDS	38878988	38879032	1	+	0	ID=g13047.t1.CDS7;Parent=g13047.t1;
OY813000.1_Germaria_angustata_genome_assembly,_chromosome:_3	AUGUSTUS	exon	38878988	38879032	.	+	.	ID=g13047.t1.exon7;Parent=g13047.t1;
OY813000.1_Germaria_angustata_genome_assembly,_chromosome:_3	AUGUSTUS	stop_codon	38879030	38879032	.	+	0	ID=g13047.t1.stop1;Parent=g13047.t1;
OY813000.1_Germaria_angustata_genome_assembly,_chromosome:_3	GeneMark.hmm3	mRNA	38874224	38879032	.	+	.	ID=g13047.t2;Parent=g13047;
OY813000.1_Germaria_angustata_genome_assembly,_chromosome:_3	GeneMark.hmm3	start_codon	38874224	38874226	.	+	0	ID=g13047.t2.start1;Parent=g13047.t2;
OY813000.1_Germaria_angustata_genome_assembly,_chromosome:_3	GeneMark.hmm3	CDS	38874224	38874346	.	+	0	ID=g13047.t2.CDS1;Parent=g13047.t2;
OY813000.1_Germaria_angustata_genome_assembly,_chromosome:_3	GeneMark.hmm3	exon	38874224	38874346	0	+	.	ID=g13047.t2.exon1;Parent=g13047.t2;
OY813000.1_Germaria_angustata_genome_assembly,_chromosome:_3	GeneMark.hmm3	intron	38874347	38876193	.	+	0	ID=g13047.t2.intron1;Parent=g13047.t2;
OY813000.1_Germaria_angustata_genome_assembly,_chromosome:_3	GeneMark.hmm3	CDS	38876194	38876351	.	+	0	ID=g13047.t2.CDS2;Parent=g13047.t2;
OY813000.1_Germaria_angustata_genome_assembly,_chromosome:_3	GeneMark.hmm3	exon	38876194	38876351	0	+	.	ID=g13047.t2.exon2;Parent=g13047.t2;
OY813000.1_Germaria_angustata_genome_assembly,_chromosome:_3	GeneMark.hmm3	intron	38876352	38878836	.	+	1	ID=g13047.t2.intron2;Parent=g13047.t2;
OY813000.1_Germaria_angustata_genome_assembly,_chromosome:_3	GeneMark.hmm3	CDS	38878837	38878900	.	+	1	ID=g13047.t2.CDS3;Parent=g13047.t2;
OY813000.1_Germaria_angustata_genome_assembly,_chromosome:_3	GeneMark.hmm3	exon	38878837	38878900	0	+	.	ID=g13047.t2.exon3;Parent=g13047.t2;
OY813000.1_Germaria_angustata_genome_assembly,_chromosome:_3	GeneMark.hmm3	intron	38878901	38878987	.	+	0	ID=g13047.t2.intron3;Parent=g13047.t2;
OY813000.1_Germaria_angustata_genome_assembly,_chromosome:_3	GeneMark.hmm3	CDS	38878988	38879032	.	+	0	ID=g13047.t2.CDS4;Parent=g13047.t2;
OY813000.1_Germaria_angustata_genome_assembly,_chromosome:_3	GeneMark.hmm3	exon	38878988	38879032	0	+	.	ID=g13047.t2.exon4;Parent=g13047.t2;
OY813000.1_Germaria_angustata_genome_assembly,_chromosome:_3	GeneMark.hmm3	stop_codon	38879030	38879032	.	+	0	ID=g13047.t2.stop1;Parent=g13047.t2;
OY813000.1_Germaria_angustata_genome_assembly,_chromosome:_3	AUGUSTUS	gene	38893520	38894329	.	+	.	ID=g13048;
OY813000.1_Germaria_angustata_genome_assembly,_chromosome:_3	AUGUSTUS	mRNA	38893520	38894329	1	+	.	ID=g13048.t1;Parent=g13048;
OY813000.1_Germaria_angustata_genome_assembly,_chromosome:_3	AUGUSTUS	start_codon	38893520	38893522	.	+	0	ID=g13048.t1.start1;Parent=g13048.t1;
OY813000.1_Germaria_angustata_genome_assembly,_chromosome:_3	AUGUSTUS	CDS	38893520	38893691	1	+	0	ID=g13048.t1.CDS1;Parent=g13048.t1;
OY813000.1_Germaria_angustata_genome_assembly,_chromosome:_3	AUGUSTUS	exon	38893520	38893691	.	+	.	ID=g13048.t1.exon1;Parent=g13048.t1;
OY813000.1_Germaria_angustata_genome_assembly,_chromosome:_3	AUGUSTUS	intron	38893692	38893748	1	+	.	ID=g13048.t1.intron1;Parent=g13048.t1;
OY813000.1_Germaria_angustata_genome_assembly,_chromosome:_3	AUGUSTUS	CDS	38893749	38894329	1	+	2	ID=g13048.t1.CDS2;Parent=g13048.t1;
OY813000.1_Germaria_angustata_genome_assembly,_chromosome:_3	AUGUSTUS	exon	38893749	38894329	.	+	.	ID=g13048.t1.exon2;Parent=g13048.t1;
OY813000.1_Germaria_angustata_genome_assembly,_chromosome:_3	AUGUSTUS	stop_codon	38894327	38894329	.	+	0	ID=g13048.t1.stop1;Parent=g13048.t1;
OY813000.1_Germaria_angustata_genome_assembly,_chromosome:_3	GeneMark.hmm3	mRNA	38893520	38894329	.	+	.	ID=g13048.t2;Parent=g13048;
OY813000.1_Germaria_angustata_genome_assembly,_chromosome:_3	GeneMark.hmm3	CDS	38893520	38894329	.	+	0	ID=g13048.t2.CDS1;Parent=g13048.t2;
OY813000.1_Germaria_angustata_genome_assembly,_chromosome:_3	GeneMark.hmm3	exon	38893520	38894329	.	+	0	ID=g13048.t2.exon1;Parent=g13048.t2;
OY813000.1_Germaria_angustata_genome_assembly,_chromosome:_3	AUGUSTUS	gene	38894416	38895453	.	-	.	ID=g13049;
OY813000.1_Germaria_angustata_genome_assembly,_chromosome:_3	AUGUSTUS	mRNA	38894416	38895453	1	-	.	ID=g13049.t1;Parent=g13049;
OY813000.1_Germaria_angustata_genome_assembly,_chromosome:_3	AUGUSTUS	stop_codon	38894416	38894418	.	-	0	ID=g13049.t1.stop1;Parent=g13049.t1;
OY813000.1_Germaria_angustata_genome_assembly,_chromosome:_3	AUGUSTUS	CDS	38894416	38894697	1	-	0	ID=g13049.t1.CDS1;Parent=g13049.t1;
OY813000.1_Germaria_angustata_genome_assembly,_chromosome:_3	AUGUSTUS	exon	38894416	38894697	.	-	.	ID=g13049.t1.exon1;Parent=g13049.t1;
OY813000.1_Germaria_angustata_genome_assembly,_chromosome:_3	AUGUSTUS	intron	38894698	38894754	1	-	.	ID=g13049.t1.intron1;Parent=g13049.t1;
OY813000.1_Germaria_angustata_genome_assembly,_chromosome:_3	AUGUSTUS	CDS	38894755	38895006	1	-	0	ID=g13049.t1.CDS2;Parent=g13049.t1;
OY813000.1_Germaria_angustata_genome_assembly,_chromosome:_3	AUGUSTUS	exon	38894755	38895006	.	-	.	ID=g13049.t1.exon2;Parent=g13049.t1;
OY813000.1_Germaria_angustata_genome_assembly,_chromosome:_3	AUGUSTUS	intron	38895007	38895063	1	-	.	ID=g13049.t1.intron2;Parent=g13049.t1;
OY813000.1_Germaria_angustata_genome_assembly,_chromosome:_3	AUGUSTUS	CDS	38895064	38895279	1	-	0	ID=g13049.t1.CDS3;Parent=g13049.t1;
OY813000.1_Germaria_angustata_genome_assembly,_chromosome:_3	AUGUSTUS	exon	38895064	38895279	.	-	.	ID=g13049.t1.exon3;Parent=g13049.t1;
OY813000.1_Germaria_angustata_genome_assembly,_chromosome:_3	AUGUSTUS	intron	38895280	38895393	1	-	.	ID=g13049.t1.intron3;Parent=g13049.t1;
OY813000.1_Germaria_angustata_genome_assembly,_chromosome:_3	AUGUSTUS	CDS	38895394	38895453	1	-	0	ID=g13049.t1.CDS4;Parent=g13049.t1;
OY813000.1_Germaria_angustata_genome_assembly,_chromosome:_3	AUGUSTUS	exon	38895394	38895453	.	-	.	ID=g13049.t1.exon4;Parent=g13049.t1;
OY813000.1_Germaria_angustata_genome_assembly,_chromosome:_3	AUGUSTUS	start_codon	38895451	38895453	.	-	0	ID=g13049.t1.start1;Parent=g13049.t1;
OY813000.1_Germaria_angustata_genome_assembly,_chromosome:_3	AUGUSTUS	gene	38896711	38897031	.	-	.	ID=g13050;
OY813000.1_Germaria_angustata_genome_assembly,_chromosome:_3	AUGUSTUS	mRNA	38896711	38897031	0.92	-	.	ID=g13050.t1;Parent=g13050;
OY813000.1_Germaria_angustata_genome_assembly,_chromosome:_3	AUGUSTUS	stop_codon	38896711	38896713	.	-	0	ID=g13050.t1.stop1;Parent=g13050.t1;
OY813000.1_Germaria_angustata_genome_assembly,_chromosome:_3	AUGUSTUS	CDS	38896711	38897031	0.92	-	0	ID=g13050.t1.CDS1;Parent=g13050.t1;
OY813000.1_Germaria_angustata_genome_assembly,_chromosome:_3	AUGUSTUS	exon	38896711	38897031	.	-	.	ID=g13050.t1.exon1;Parent=g13050.t1;
OY813000.1_Germaria_angustata_genome_assembly,_chromosome:_3	AUGUSTUS	start_codon	38897029	38897031	.	-	0	ID=g13050.t1.start1;Parent=g13050.t1;
OY813000.1_Germaria_angustata_genome_assembly,_chromosome:_3	AUGUSTUS	gene	38898408	38901077	.	+	.	ID=g13051;
OY813000.1_Germaria_angustata_genome_assembly,_chromosome:_3	AUGUSTUS	mRNA	38898408	38901077	1	+	.	ID=g13051.t1;Parent=g13051;
OY813000.1_Germaria_angustata_genome_assembly,_chromosome:_3	AUGUSTUS	start_codon	38898408	38898410	.	+	0	ID=g13051.t1.start1;Parent=g13051.t1;
OY813000.1_Germaria_angustata_genome_assembly,_chromosome:_3	AUGUSTUS	CDS	38898408	38899356	1	+	0	ID=g13051.t1.CDS1;Parent=g13051.t1;
OY813000.1_Germaria_angustata_genome_assembly,_chromosome:_3	AUGUSTUS	exon	38898408	38899356	.	+	.	ID=g13051.t1.exon1;Parent=g13051.t1;
OY813000.1_Germaria_angustata_genome_assembly,_chromosome:_3	AUGUSTUS	intron	38899357	38899413	1	+	.	ID=g13051.t1.intron1;Parent=g13051.t1;
OY813000.1_Germaria_angustata_genome_assembly,_chromosome:_3	AUGUSTUS	CDS	38899414	38901077	1	+	2	ID=g13051.t1.CDS2;Parent=g13051.t1;
OY813000.1_Germaria_angustata_genome_assembly,_chromosome:_3	AUGUSTUS	exon	38899414	38901077	.	+	.	ID=g13051.t1.exon2;Parent=g13051.t1;
OY813000.1_Germaria_angustata_genome_assembly,_chromosome:_3	AUGUSTUS	stop_codon	38901075	38901077	.	+	0	ID=g13051.t1.stop1;Parent=g13051.t1;
OY813000.1_Germaria_angustata_genome_assembly,_chromosome:_3	AUGUSTUS	gene	38902249	38903063	.	-	.	ID=g13052;
OY813000.1_Germaria_angustata_genome_assembly,_chromosome:_3	AUGUSTUS	mRNA	38902249	38903063	1	-	.	ID=g13052.t1;Parent=g13052;
OY813000.1_Germaria_angustata_genome_assembly,_chromosome:_3	AUGUSTUS	stop_codon	38902249	38902251	.	-	0	ID=g13052.t1.stop1;Parent=g13052.t1;
OY813000.1_Germaria_angustata_genome_assembly,_chromosome:_3	AUGUSTUS	CDS	38902249	38902838	1	-	2	ID=g13052.t1.CDS1;Parent=g13052.t1;
OY813000.1_Germaria_angustata_genome_assembly,_chromosome:_3	AUGUSTUS	exon	38902249	38902838	.	-	.	ID=g13052.t1.exon1;Parent=g13052.t1;
OY813000.1_Germaria_angustata_genome_assembly,_chromosome:_3	AUGUSTUS	intron	38902839	38902903	1	-	.	ID=g13052.t1.intron1;Parent=g13052.t1;
OY813000.1_Germaria_angustata_genome_assembly,_chromosome:_3	AUGUSTUS	CDS	38902904	38903063	1	-	0	ID=g13052.t1.CDS2;Parent=g13052.t1;
OY813000.1_Germaria_angustata_genome_assembly,_chromosome:_3	AUGUSTUS	exon	38902904	38903063	.	-	.	ID=g13052.t1.exon2;Parent=g13052.t1;
OY813000.1_Germaria_angustata_genome_assembly,_chromosome:_3	AUGUSTUS	start_codon	38903061	38903063	.	-	0	ID=g13052.t1.start1;Parent=g13052.t1;
OY813000.1_Germaria_angustata_genome_assembly,_chromosome:_3	AUGUSTUS	mRNA	38902249	38903063	1	-	.	ID=g13052.t2;Parent=g13052;
OY813000.1_Germaria_angustata_genome_assembly,_chromosome:_3	AUGUSTUS	stop_codon	38902249	38902251	.	-	0	ID=g13052.t2.stop1;Parent=g13052.t2;
OY813000.1_Germaria_angustata_genome_assembly,_chromosome:_3	AUGUSTUS	CDS	38902249	38902835	1	-	2	ID=g13052.t2.CDS1;Parent=g13052.t2;
OY813000.1_Germaria_angustata_genome_assembly,_chromosome:_3	AUGUSTUS	exon	38902249	38902835	.	-	.	ID=g13052.t2.exon1;Parent=g13052.t2;
OY813000.1_Germaria_angustata_genome_assembly,_chromosome:_3	AUGUSTUS	intron	38902836	38902903	1	-	.	ID=g13052.t2.intron1;Parent=g13052.t2;
OY813000.1_Germaria_angustata_genome_assembly,_chromosome:_3	AUGUSTUS	CDS	38902904	38903063	1	-	0	ID=g13052.t2.CDS2;Parent=g13052.t2;
OY813000.1_Germaria_angustata_genome_assembly,_chromosome:_3	AUGUSTUS	exon	38902904	38903063	.	-	.	ID=g13052.t2.exon2;Parent=g13052.t2;
OY813000.1_Germaria_angustata_genome_assembly,_chromosome:_3	AUGUSTUS	start_codon	38903061	38903063	.	-	0	ID=g13052.t2.start1;Parent=g13052.t2;
OY813000.1_Germaria_angustata_genome_assembly,_chromosome:_3	AUGUSTUS	gene	38980731	38984438	.	-	.	ID=g13053;
OY813000.1_Germaria_angustata_genome_assembly,_chromosome:_3	AUGUSTUS	mRNA	38980731	38984438	1	-	.	ID=g13053.t1;Parent=g13053;
OY813000.1_Germaria_angustata_genome_assembly,_chromosome:_3	AUGUSTUS	stop_codon	38980731	38980733	.	-	0	ID=g13053.t1.stop1;Parent=g13053.t1;
OY813000.1_Germaria_angustata_genome_assembly,_chromosome:_3	AUGUSTUS	CDS	38980731	38980883	1	-	0	ID=g13053.t1.CDS1;Parent=g13053.t1;
OY813000.1_Germaria_angustata_genome_assembly,_chromosome:_3	AUGUSTUS	exon	38980731	38980883	.	-	.	ID=g13053.t1.exon1;Parent=g13053.t1;
OY813000.1_Germaria_angustata_genome_assembly,_chromosome:_3	AUGUSTUS	intron	38980884	38983882	1	-	.	ID=g13053.t1.intron1;Parent=g13053.t1;
OY813000.1_Germaria_angustata_genome_assembly,_chromosome:_3	AUGUSTUS	CDS	38983883	38984053	1	-	0	ID=g13053.t1.CDS2;Parent=g13053.t1;
OY813000.1_Germaria_angustata_genome_assembly,_chromosome:_3	AUGUSTUS	exon	38983883	38984053	.	-	.	ID=g13053.t1.exon2;Parent=g13053.t1;
OY813000.1_Germaria_angustata_genome_assembly,_chromosome:_3	AUGUSTUS	intron	38984054	38984119	1	-	.	ID=g13053.t1.intron2;Parent=g13053.t1;
OY813000.1_Germaria_angustata_genome_assembly,_chromosome:_3	AUGUSTUS	CDS	38984120	38984302	1	-	0	ID=g13053.t1.CDS3;Parent=g13053.t1;
OY813000.1_Germaria_angustata_genome_assembly,_chromosome:_3	AUGUSTUS	exon	38984120	38984302	.	-	.	ID=g13053.t1.exon3;Parent=g13053.t1;
OY813000.1_Germaria_angustata_genome_assembly,_chromosome:_3	AUGUSTUS	intron	38984303	38984378	1	-	.	ID=g13053.t1.intron3;Parent=g13053.t1;
OY813000.1_Germaria_angustata_genome_assembly,_chromosome:_3	AUGUSTUS	CDS	38984379	38984438	1	-	0	ID=g13053.t1.CDS4;Parent=g13053.t1;
OY813000.1_Germaria_angustata_genome_assembly,_chromosome:_3	AUGUSTUS	exon	38984379	38984438	.	-	.	ID=g13053.t1.exon4;Parent=g13053.t1;
OY813000.1_Germaria_angustata_genome_assembly,_chromosome:_3	AUGUSTUS	start_codon	38984436	38984438	.	-	0	ID=g13053.t1.start1;Parent=g13053.t1;
OY813000.1_Germaria_angustata_genome_assembly,_chromosome:_3	GeneMark.hmm3	mRNA	38980731	38984215	.	-	.	ID=g13053.t2;Parent=g13053;
OY813000.1_Germaria_angustata_genome_assembly,_chromosome:_3	GeneMark.hmm3	stop_codon	38980731	38980733	.	-	0	ID=g13053.t2.stop1;Parent=g13053.t2;
OY813000.1_Germaria_angustata_genome_assembly,_chromosome:_3	GeneMark.hmm3	CDS	38980731	38980883	.	-	0	ID=g13053.t2.CDS1;Parent=g13053.t2;
OY813000.1_Germaria_angustata_genome_assembly,_chromosome:_3	GeneMark.hmm3	exon	38980731	38980883	0	-	.	ID=g13053.t2.exon1;Parent=g13053.t2;
OY813000.1_Germaria_angustata_genome_assembly,_chromosome:_3	GeneMark.hmm3	intron	38980884	38983882	.	-	0	ID=g13053.t2.intron1;Parent=g13053.t2;
OY813000.1_Germaria_angustata_genome_assembly,_chromosome:_3	GeneMark.hmm3	CDS	38983883	38984053	.	-	0	ID=g13053.t2.CDS2;Parent=g13053.t2;
OY813000.1_Germaria_angustata_genome_assembly,_chromosome:_3	GeneMark.hmm3	exon	38983883	38984053	0	-	.	ID=g13053.t2.exon2;Parent=g13053.t2;
OY813000.1_Germaria_angustata_genome_assembly,_chromosome:_3	GeneMark.hmm3	intron	38984054	38984119	.	-	0	ID=g13053.t2.intron2;Parent=g13053.t2;
OY813000.1_Germaria_angustata_genome_assembly,_chromosome:_3	GeneMark.hmm3	CDS	38984120	38984215	.	-	0	ID=g13053.t2.CDS3;Parent=g13053.t2;
OY813000.1_Germaria_angustata_genome_assembly,_chromosome:_3	GeneMark.hmm3	exon	38984120	38984215	0	-	.	ID=g13053.t2.exon3;Parent=g13053.t2;
OY813000.1_Germaria_angustata_genome_assembly,_chromosome:_3	GeneMark.hmm3	start_codon	38984213	38984215	.	-	0	ID=g13053.t2.start1;Parent=g13053.t2;
OY813000.1_Germaria_angustata_genome_assembly,_chromosome:_3	AUGUSTUS	gene	39022858	39031094	.	+	.	ID=g13054;
OY813000.1_Germaria_angustata_genome_assembly,_chromosome:_3	AUGUSTUS	mRNA	39022858	39031094	1	+	.	ID=g13054.t1;Parent=g13054;
OY813000.1_Germaria_angustata_genome_assembly,_chromosome:_3	AUGUSTUS	start_codon	39022858	39022860	.	+	0	ID=g13054.t1.start1;Parent=g13054.t1;
OY813000.1_Germaria_angustata_genome_assembly,_chromosome:_3	AUGUSTUS	CDS	39022858	39023139	1	+	0	ID=g13054.t1.CDS1;Parent=g13054.t1;
OY813000.1_Germaria_angustata_genome_assembly,_chromosome:_3	AUGUSTUS	exon	39022858	39023139	.	+	.	ID=g13054.t1.exon1;Parent=g13054.t1;
OY813000.1_Germaria_angustata_genome_assembly,_chromosome:_3	AUGUSTUS	intron	39023140	39025277	1	+	.	ID=g13054.t1.intron1;Parent=g13054.t1;
OY813000.1_Germaria_angustata_genome_assembly,_chromosome:_3	AUGUSTUS	CDS	39025278	39025877	1	+	0	ID=g13054.t1.CDS2;Parent=g13054.t1;
OY813000.1_Germaria_angustata_genome_assembly,_chromosome:_3	AUGUSTUS	exon	39025278	39025877	.	+	.	ID=g13054.t1.exon2;Parent=g13054.t1;
OY813000.1_Germaria_angustata_genome_assembly,_chromosome:_3	AUGUSTUS	intron	39025878	39025928	1	+	.	ID=g13054.t1.intron2;Parent=g13054.t1;
OY813000.1_Germaria_angustata_genome_assembly,_chromosome:_3	AUGUSTUS	CDS	39025929	39031094	1	+	0	ID=g13054.t1.CDS3;Parent=g13054.t1;
OY813000.1_Germaria_angustata_genome_assembly,_chromosome:_3	AUGUSTUS	exon	39025929	39031094	.	+	.	ID=g13054.t1.exon3;Parent=g13054.t1;
OY813000.1_Germaria_angustata_genome_assembly,_chromosome:_3	AUGUSTUS	stop_codon	39031092	39031094	.	+	0	ID=g13054.t1.stop1;Parent=g13054.t1;
OY813000.1_Germaria_angustata_genome_assembly,_chromosome:_3	AUGUSTUS	gene	39048396	39048959	.	+	.	ID=g13055;
OY813000.1_Germaria_angustata_genome_assembly,_chromosome:_3	AUGUSTUS	mRNA	39048396	39048959	1	+	.	ID=g13055.t1;Parent=g13055;
OY813000.1_Germaria_angustata_genome_assembly,_chromosome:_3	AUGUSTUS	start_codon	39048396	39048398	.	+	0	ID=g13055.t1.start1;Parent=g13055.t1;
OY813000.1_Germaria_angustata_genome_assembly,_chromosome:_3	AUGUSTUS	CDS	39048396	39048959	1	+	0	ID=g13055.t1.CDS1;Parent=g13055.t1;
OY813000.1_Germaria_angustata_genome_assembly,_chromosome:_3	AUGUSTUS	exon	39048396	39048959	.	+	.	ID=g13055.t1.exon1;Parent=g13055.t1;
OY813000.1_Germaria_angustata_genome_assembly,_chromosome:_3	AUGUSTUS	stop_codon	39048957	39048959	.	+	0	ID=g13055.t1.stop1;Parent=g13055.t1;
OY813000.1_Germaria_angustata_genome_assembly,_chromosome:_3	AUGUSTUS	gene	39080634	39082433	.	-	.	ID=g13056;
OY813000.1_Germaria_angustata_genome_assembly,_chromosome:_3	AUGUSTUS	mRNA	39080634	39082433	0.99	-	.	ID=g13056.t1;Parent=g13056;
OY813000.1_Germaria_angustata_genome_assembly,_chromosome:_3	AUGUSTUS	stop_codon	39080634	39080636	.	-	0	ID=g13056.t1.stop1;Parent=g13056.t1;
OY813000.1_Germaria_angustata_genome_assembly,_chromosome:_3	AUGUSTUS	CDS	39080634	39082433	0.99	-	0	ID=g13056.t1.CDS1;Parent=g13056.t1;
OY813000.1_Germaria_angustata_genome_assembly,_chromosome:_3	AUGUSTUS	exon	39080634	39082433	.	-	.	ID=g13056.t1.exon1;Parent=g13056.t1;
OY813000.1_Germaria_angustata_genome_assembly,_chromosome:_3	AUGUSTUS	start_codon	39082431	39082433	.	-	0	ID=g13056.t1.start1;Parent=g13056.t1;
OY813000.1_Germaria_angustata_genome_assembly,_chromosome:_3	AUGUSTUS	gene	39129717	39149098	.	+	.	ID=g13057;
OY813000.1_Germaria_angustata_genome_assembly,_chromosome:_3	AUGUSTUS	mRNA	39129717	39149098	0.81	+	.	ID=g13057.t1;Parent=g13057;
OY813000.1_Germaria_angustata_genome_assembly,_chromosome:_3	AUGUSTUS	start_codon	39129717	39129719	.	+	0	ID=g13057.t1.start1;Parent=g13057.t1;
OY813000.1_Germaria_angustata_genome_assembly,_chromosome:_3	AUGUSTUS	CDS	39129717	39129835	0.81	+	0	ID=g13057.t1.CDS1;Parent=g13057.t1;
OY813000.1_Germaria_angustata_genome_assembly,_chromosome:_3	AUGUSTUS	exon	39129717	39129835	.	+	.	ID=g13057.t1.exon1;Parent=g13057.t1;
OY813000.1_Germaria_angustata_genome_assembly,_chromosome:_3	AUGUSTUS	intron	39129836	39131734	0.9	+	.	ID=g13057.t1.intron1;Parent=g13057.t1;
OY813000.1_Germaria_angustata_genome_assembly,_chromosome:_3	AUGUSTUS	CDS	39131735	39131793	0.9	+	1	ID=g13057.t1.CDS2;Parent=g13057.t1;
OY813000.1_Germaria_angustata_genome_assembly,_chromosome:_3	AUGUSTUS	exon	39131735	39131793	.	+	.	ID=g13057.t1.exon2;Parent=g13057.t1;
OY813000.1_Germaria_angustata_genome_assembly,_chromosome:_3	AUGUSTUS	intron	39131794	39131919	0.91	+	.	ID=g13057.t1.intron2;Parent=g13057.t1;
OY813000.1_Germaria_angustata_genome_assembly,_chromosome:_3	AUGUSTUS	CDS	39131920	39132093	1	+	2	ID=g13057.t1.CDS3;Parent=g13057.t1;
OY813000.1_Germaria_angustata_genome_assembly,_chromosome:_3	AUGUSTUS	exon	39131920	39132093	.	+	.	ID=g13057.t1.exon3;Parent=g13057.t1;
OY813000.1_Germaria_angustata_genome_assembly,_chromosome:_3	AUGUSTUS	intron	39132094	39147212	1	+	.	ID=g13057.t1.intron3;Parent=g13057.t1;
OY813000.1_Germaria_angustata_genome_assembly,_chromosome:_3	AUGUSTUS	CDS	39147213	39149098	1	+	2	ID=g13057.t1.CDS4;Parent=g13057.t1;
OY813000.1_Germaria_angustata_genome_assembly,_chromosome:_3	AUGUSTUS	exon	39147213	39149098	.	+	.	ID=g13057.t1.exon4;Parent=g13057.t1;
OY813000.1_Germaria_angustata_genome_assembly,_chromosome:_3	AUGUSTUS	stop_codon	39149096	39149098	.	+	0	ID=g13057.t1.stop1;Parent=g13057.t1;
OY813000.1_Germaria_angustata_genome_assembly,_chromosome:_3	AUGUSTUS	gene	39162081	39163948	.	+	.	ID=g13058;
OY813000.1_Germaria_angustata_genome_assembly,_chromosome:_3	AUGUSTUS	mRNA	39162081	39163948	0.39	+	.	ID=g13058.t1;Parent=g13058;
OY813000.1_Germaria_angustata_genome_assembly,_chromosome:_3	AUGUSTUS	start_codon	39162081	39162083	.	+	0	ID=g13058.t1.start1;Parent=g13058.t1;
OY813000.1_Germaria_angustata_genome_assembly,_chromosome:_3	AUGUSTUS	CDS	39162081	39162450	0.41	+	0	ID=g13058.t1.CDS1;Parent=g13058.t1;
OY813000.1_Germaria_angustata_genome_assembly,_chromosome:_3	AUGUSTUS	exon	39162081	39162450	.	+	.	ID=g13058.t1.exon1;Parent=g13058.t1;
OY813000.1_Germaria_angustata_genome_assembly,_chromosome:_3	AUGUSTUS	intron	39162451	39162527	0.4	+	.	ID=g13058.t1.intron1;Parent=g13058.t1;
OY813000.1_Germaria_angustata_genome_assembly,_chromosome:_3	AUGUSTUS	CDS	39162528	39163948	0.39	+	2	ID=g13058.t1.CDS2;Parent=g13058.t1;
OY813000.1_Germaria_angustata_genome_assembly,_chromosome:_3	AUGUSTUS	exon	39162528	39163948	.	+	.	ID=g13058.t1.exon2;Parent=g13058.t1;
OY813000.1_Germaria_angustata_genome_assembly,_chromosome:_3	AUGUSTUS	stop_codon	39163946	39163948	.	+	0	ID=g13058.t1.stop1;Parent=g13058.t1;
OY813000.1_Germaria_angustata_genome_assembly,_chromosome:_3	AUGUSTUS	gene	39182345	39186600	.	+	.	ID=g13059;
OY813000.1_Germaria_angustata_genome_assembly,_chromosome:_3	AUGUSTUS	mRNA	39182345	39186600	.	+	.	ID=g13059.t1;Parent=g13059;
OY813000.1_Germaria_angustata_genome_assembly,_chromosome:_3	AUGUSTUS	start_codon	39182345	39182347	.	+	0	ID=g13059.t1.start1;Parent=g13059.t1;
OY813000.1_Germaria_angustata_genome_assembly,_chromosome:_3	AUGUSTUS	CDS	39182345	39182358	0.01	+	0	ID=g13059.t1.CDS1;Parent=g13059.t1;
OY813000.1_Germaria_angustata_genome_assembly,_chromosome:_3	AUGUSTUS	exon	39182345	39182358	.	+	.	ID=g13059.t1.exon1;Parent=g13059.t1;
OY813000.1_Germaria_angustata_genome_assembly,_chromosome:_3	AUGUSTUS	intron	39182359	39183648	.	+	.	ID=g13059.t1.intron1;Parent=g13059.t1;
OY813000.1_Germaria_angustata_genome_assembly,_chromosome:_3	AUGUSTUS	CDS	39183649	39184049	0.01	+	1	ID=g13059.t1.CDS2;Parent=g13059.t1;
OY813000.1_Germaria_angustata_genome_assembly,_chromosome:_3	AUGUSTUS	exon	39183649	39184049	.	+	.	ID=g13059.t1.exon2;Parent=g13059.t1;
OY813000.1_Germaria_angustata_genome_assembly,_chromosome:_3	AUGUSTUS	intron	39184050	39186565	0.01	+	.	ID=g13059.t1.intron2;Parent=g13059.t1;
OY813000.1_Germaria_angustata_genome_assembly,_chromosome:_3	AUGUSTUS	CDS	39186566	39186600	0.73	+	2	ID=g13059.t1.CDS3;Parent=g13059.t1;
OY813000.1_Germaria_angustata_genome_assembly,_chromosome:_3	AUGUSTUS	exon	39186566	39186600	.	+	.	ID=g13059.t1.exon3;Parent=g13059.t1;
OY813000.1_Germaria_angustata_genome_assembly,_chromosome:_3	AUGUSTUS	stop_codon	39186598	39186600	.	+	0	ID=g13059.t1.stop1;Parent=g13059.t1;
OY813000.1_Germaria_angustata_genome_assembly,_chromosome:_3	AUGUSTUS	gene	39187424	39189068	.	-	.	ID=g13060;
OY813000.1_Germaria_angustata_genome_assembly,_chromosome:_3	AUGUSTUS	mRNA	39187424	39189068	1	-	.	ID=g13060.t1;Parent=g13060;
OY813000.1_Germaria_angustata_genome_assembly,_chromosome:_3	AUGUSTUS	stop_codon	39187424	39187426	.	-	0	ID=g13060.t1.stop1;Parent=g13060.t1;
OY813000.1_Germaria_angustata_genome_assembly,_chromosome:_3	AUGUSTUS	CDS	39187424	39188197	1	-	0	ID=g13060.t1.CDS1;Parent=g13060.t1;
OY813000.1_Germaria_angustata_genome_assembly,_chromosome:_3	AUGUSTUS	exon	39187424	39188197	.	-	.	ID=g13060.t1.exon1;Parent=g13060.t1;
OY813000.1_Germaria_angustata_genome_assembly,_chromosome:_3	AUGUSTUS	intron	39188198	39188264	1	-	.	ID=g13060.t1.intron1;Parent=g13060.t1;
OY813000.1_Germaria_angustata_genome_assembly,_chromosome:_3	AUGUSTUS	CDS	39188265	39189068	1	-	0	ID=g13060.t1.CDS2;Parent=g13060.t1;
OY813000.1_Germaria_angustata_genome_assembly,_chromosome:_3	AUGUSTUS	exon	39188265	39189068	.	-	.	ID=g13060.t1.exon2;Parent=g13060.t1;
OY813000.1_Germaria_angustata_genome_assembly,_chromosome:_3	AUGUSTUS	start_codon	39189066	39189068	.	-	0	ID=g13060.t1.start1;Parent=g13060.t1;
OY813000.1_Germaria_angustata_genome_assembly,_chromosome:_3	AUGUSTUS	gene	39192054	39192367	.	-	.	ID=g13061;
OY813000.1_Germaria_angustata_genome_assembly,_chromosome:_3	AUGUSTUS	mRNA	39192054	39192367	0.99	-	.	ID=g13061.t1;Parent=g13061;
OY813000.1_Germaria_angustata_genome_assembly,_chromosome:_3	AUGUSTUS	stop_codon	39192054	39192056	.	-	0	ID=g13061.t1.stop1;Parent=g13061.t1;
OY813000.1_Germaria_angustata_genome_assembly,_chromosome:_3	AUGUSTUS	CDS	39192054	39192281	0.99	-	0	ID=g13061.t1.CDS1;Parent=g13061.t1;
OY813000.1_Germaria_angustata_genome_assembly,_chromosome:_3	AUGUSTUS	exon	39192054	39192281	.	-	.	ID=g13061.t1.exon1;Parent=g13061.t1;
OY813000.1_Germaria_angustata_genome_assembly,_chromosome:_3	AUGUSTUS	intron	39192282	39192364	0.99	-	.	ID=g13061.t1.intron1;Parent=g13061.t1;
OY813000.1_Germaria_angustata_genome_assembly,_chromosome:_3	AUGUSTUS	CDS	39192365	39192367	1	-	0	ID=g13061.t1.CDS2;Parent=g13061.t1;
OY813000.1_Germaria_angustata_genome_assembly,_chromosome:_3	AUGUSTUS	exon	39192365	39192367	.	-	.	ID=g13061.t1.exon2;Parent=g13061.t1;
OY813000.1_Germaria_angustata_genome_assembly,_chromosome:_3	AUGUSTUS	start_codon	39192365	39192367	.	-	0	ID=g13061.t1.start1;Parent=g13061.t1;
OY813000.1_Germaria_angustata_genome_assembly,_chromosome:_3	AUGUSTUS	gene	39192555	39203130	.	+	.	ID=g13062;
OY813000.1_Germaria_angustata_genome_assembly,_chromosome:_3	AUGUSTUS	mRNA	39192555	39203130	1	+	.	ID=g13062.t1;Parent=g13062;
OY813000.1_Germaria_angustata_genome_assembly,_chromosome:_3	AUGUSTUS	start_codon	39192555	39192557	.	+	0	ID=g13062.t1.start1;Parent=g13062.t1;
OY813000.1_Germaria_angustata_genome_assembly,_chromosome:_3	AUGUSTUS	CDS	39192555	39192645	1	+	0	ID=g13062.t1.CDS1;Parent=g13062.t1;
OY813000.1_Germaria_angustata_genome_assembly,_chromosome:_3	AUGUSTUS	exon	39192555	39192645	.	+	.	ID=g13062.t1.exon1;Parent=g13062.t1;
OY813000.1_Germaria_angustata_genome_assembly,_chromosome:_3	AUGUSTUS	intron	39192646	39194060	1	+	.	ID=g13062.t1.intron1;Parent=g13062.t1;
OY813000.1_Germaria_angustata_genome_assembly,_chromosome:_3	AUGUSTUS	CDS	39194061	39194618	1	+	2	ID=g13062.t1.CDS2;Parent=g13062.t1;
OY813000.1_Germaria_angustata_genome_assembly,_chromosome:_3	AUGUSTUS	exon	39194061	39194618	.	+	.	ID=g13062.t1.exon2;Parent=g13062.t1;
OY813000.1_Germaria_angustata_genome_assembly,_chromosome:_3	AUGUSTUS	intron	39194619	39197198	1	+	.	ID=g13062.t1.intron2;Parent=g13062.t1;
OY813000.1_Germaria_angustata_genome_assembly,_chromosome:_3	AUGUSTUS	CDS	39197199	39197836	1	+	2	ID=g13062.t1.CDS3;Parent=g13062.t1;
OY813000.1_Germaria_angustata_genome_assembly,_chromosome:_3	AUGUSTUS	exon	39197199	39197836	.	+	.	ID=g13062.t1.exon3;Parent=g13062.t1;
OY813000.1_Germaria_angustata_genome_assembly,_chromosome:_3	AUGUSTUS	intron	39197837	39197921	1	+	.	ID=g13062.t1.intron3;Parent=g13062.t1;
OY813000.1_Germaria_angustata_genome_assembly,_chromosome:_3	AUGUSTUS	CDS	39197922	39198021	1	+	0	ID=g13062.t1.CDS4;Parent=g13062.t1;
OY813000.1_Germaria_angustata_genome_assembly,_chromosome:_3	AUGUSTUS	exon	39197922	39198021	.	+	.	ID=g13062.t1.exon4;Parent=g13062.t1;
OY813000.1_Germaria_angustata_genome_assembly,_chromosome:_3	AUGUSTUS	intron	39198022	39201037	1	+	.	ID=g13062.t1.intron4;Parent=g13062.t1;
OY813000.1_Germaria_angustata_genome_assembly,_chromosome:_3	AUGUSTUS	CDS	39201038	39203130	1	+	2	ID=g13062.t1.CDS5;Parent=g13062.t1;
OY813000.1_Germaria_angustata_genome_assembly,_chromosome:_3	AUGUSTUS	exon	39201038	39203130	.	+	.	ID=g13062.t1.exon5;Parent=g13062.t1;
OY813000.1_Germaria_angustata_genome_assembly,_chromosome:_3	AUGUSTUS	stop_codon	39203128	39203130	.	+	0	ID=g13062.t1.stop1;Parent=g13062.t1;
OY813000.1_Germaria_angustata_genome_assembly,_chromosome:_3	GeneMark.hmm3	mRNA	39194108	39203130	.	+	.	ID=g13062.t2;Parent=g13062;
OY813000.1_Germaria_angustata_genome_assembly,_chromosome:_3	GeneMark.hmm3	start_codon	39194108	39194110	.	+	0	ID=g13062.t2.start1;Parent=g13062.t2;
OY813000.1_Germaria_angustata_genome_assembly,_chromosome:_3	GeneMark.hmm3	CDS	39194108	39194618	.	+	0	ID=g13062.t2.CDS1;Parent=g13062.t2;
OY813000.1_Germaria_angustata_genome_assembly,_chromosome:_3	GeneMark.hmm3	exon	39194108	39194618	0	+	.	ID=g13062.t2.exon1;Parent=g13062.t2;
OY813000.1_Germaria_angustata_genome_assembly,_chromosome:_3	GeneMark.hmm3	intron	39194619	39197198	.	+	2	ID=g13062.t2.intron1;Parent=g13062.t2;
OY813000.1_Germaria_angustata_genome_assembly,_chromosome:_3	GeneMark.hmm3	CDS	39197199	39197836	.	+	2	ID=g13062.t2.CDS2;Parent=g13062.t2;
OY813000.1_Germaria_angustata_genome_assembly,_chromosome:_3	GeneMark.hmm3	exon	39197199	39197836	0	+	.	ID=g13062.t2.exon2;Parent=g13062.t2;
OY813000.1_Germaria_angustata_genome_assembly,_chromosome:_3	GeneMark.hmm3	intron	39197837	39197921	.	+	0	ID=g13062.t2.intron2;Parent=g13062.t2;
OY813000.1_Germaria_angustata_genome_assembly,_chromosome:_3	GeneMark.hmm3	CDS	39197922	39198021	.	+	0	ID=g13062.t2.CDS3;Parent=g13062.t2;
OY813000.1_Germaria_angustata_genome_assembly,_chromosome:_3	GeneMark.hmm3	exon	39197922	39198021	0	+	.	ID=g13062.t2.exon3;Parent=g13062.t2;
OY813000.1_Germaria_angustata_genome_assembly,_chromosome:_3	GeneMark.hmm3	intron	39198022	39201037	.	+	2	ID=g13062.t2.intron3;Parent=g13062.t2;
OY813000.1_Germaria_angustata_genome_assembly,_chromosome:_3	GeneMark.hmm3	CDS	39201038	39203130	.	+	2	ID=g13062.t2.CDS4;Parent=g13062.t2;
OY813000.1_Germaria_angustata_genome_assembly,_chromosome:_3	GeneMark.hmm3	exon	39201038	39203130	0	+	.	ID=g13062.t2.exon4;Parent=g13062.t2;
OY813000.1_Germaria_angustata_genome_assembly,_chromosome:_3	GeneMark.hmm3	stop_codon	39203128	39203130	.	+	0	ID=g13062.t2.stop1;Parent=g13062.t2;
OY813000.1_Germaria_angustata_genome_assembly,_chromosome:_3	AUGUSTUS	gene	39206167	39207594	.	+	.	ID=g13063;
OY813000.1_Germaria_angustata_genome_assembly,_chromosome:_3	AUGUSTUS	mRNA	39206167	39207594	0.68	+	.	ID=g13063.t1;Parent=g13063;
OY813000.1_Germaria_angustata_genome_assembly,_chromosome:_3	AUGUSTUS	start_codon	39206167	39206169	.	+	0	ID=g13063.t1.start1;Parent=g13063.t1;
OY813000.1_Germaria_angustata_genome_assembly,_chromosome:_3	AUGUSTUS	CDS	39206167	39206251	0.99	+	0	ID=g13063.t1.CDS1;Parent=g13063.t1;
OY813000.1_Germaria_angustata_genome_assembly,_chromosome:_3	AUGUSTUS	exon	39206167	39206251	.	+	.	ID=g13063.t1.exon1;Parent=g13063.t1;
OY813000.1_Germaria_angustata_genome_assembly,_chromosome:_3	AUGUSTUS	intron	39206252	39207271	0.68	+	.	ID=g13063.t1.intron1;Parent=g13063.t1;
OY813000.1_Germaria_angustata_genome_assembly,_chromosome:_3	AUGUSTUS	CDS	39207272	39207594	0.68	+	2	ID=g13063.t1.CDS2;Parent=g13063.t1;
OY813000.1_Germaria_angustata_genome_assembly,_chromosome:_3	AUGUSTUS	exon	39207272	39207594	.	+	.	ID=g13063.t1.exon2;Parent=g13063.t1;
OY813000.1_Germaria_angustata_genome_assembly,_chromosome:_3	AUGUSTUS	stop_codon	39207592	39207594	.	+	0	ID=g13063.t1.stop1;Parent=g13063.t1;
OY813000.1_Germaria_angustata_genome_assembly,_chromosome:_3	AUGUSTUS	gene	39208056	39246406	.	+	.	ID=g13064;
OY813000.1_Germaria_angustata_genome_assembly,_chromosome:_3	AUGUSTUS	mRNA	39208056	39246406	0.49	+	.	ID=g13064.t1;Parent=g13064;
OY813000.1_Germaria_angustata_genome_assembly,_chromosome:_3	AUGUSTUS	start_codon	39208056	39208058	.	+	0	ID=g13064.t1.start1;Parent=g13064.t1;
OY813000.1_Germaria_angustata_genome_assembly,_chromosome:_3	AUGUSTUS	CDS	39208056	39208422	0.93	+	0	ID=g13064.t1.CDS1;Parent=g13064.t1;
OY813000.1_Germaria_angustata_genome_assembly,_chromosome:_3	AUGUSTUS	exon	39208056	39208422	.	+	.	ID=g13064.t1.exon1;Parent=g13064.t1;
OY813000.1_Germaria_angustata_genome_assembly,_chromosome:_3	AUGUSTUS	intron	39208423	39208724	0.93	+	.	ID=g13064.t1.intron1;Parent=g13064.t1;
OY813000.1_Germaria_angustata_genome_assembly,_chromosome:_3	AUGUSTUS	CDS	39208725	39209040	0.62	+	2	ID=g13064.t1.CDS2;Parent=g13064.t1;
OY813000.1_Germaria_angustata_genome_assembly,_chromosome:_3	AUGUSTUS	exon	39208725	39209040	.	+	.	ID=g13064.t1.exon2;Parent=g13064.t1;
OY813000.1_Germaria_angustata_genome_assembly,_chromosome:_3	AUGUSTUS	intron	39209041	39233109	0.52	+	.	ID=g13064.t1.intron2;Parent=g13064.t1;
OY813000.1_Germaria_angustata_genome_assembly,_chromosome:_3	AUGUSTUS	CDS	39233110	39233678	1	+	1	ID=g13064.t1.CDS3;Parent=g13064.t1;
OY813000.1_Germaria_angustata_genome_assembly,_chromosome:_3	AUGUSTUS	exon	39233110	39233678	.	+	.	ID=g13064.t1.exon3;Parent=g13064.t1;
OY813000.1_Germaria_angustata_genome_assembly,_chromosome:_3	AUGUSTUS	intron	39233679	39238068	1	+	.	ID=g13064.t1.intron3;Parent=g13064.t1;
OY813000.1_Germaria_angustata_genome_assembly,_chromosome:_3	AUGUSTUS	CDS	39238069	39238158	1	+	2	ID=g13064.t1.CDS4;Parent=g13064.t1;
OY813000.1_Germaria_angustata_genome_assembly,_chromosome:_3	AUGUSTUS	exon	39238069	39238158	.	+	.	ID=g13064.t1.exon4;Parent=g13064.t1;
OY813000.1_Germaria_angustata_genome_assembly,_chromosome:_3	AUGUSTUS	intron	39238159	39244961	1	+	.	ID=g13064.t1.intron4;Parent=g13064.t1;
OY813000.1_Germaria_angustata_genome_assembly,_chromosome:_3	AUGUSTUS	CDS	39244962	39246406	1	+	2	ID=g13064.t1.CDS5;Parent=g13064.t1;
OY813000.1_Germaria_angustata_genome_assembly,_chromosome:_3	AUGUSTUS	exon	39244962	39246406	.	+	.	ID=g13064.t1.exon5;Parent=g13064.t1;
OY813000.1_Germaria_angustata_genome_assembly,_chromosome:_3	AUGUSTUS	stop_codon	39246404	39246406	.	+	0	ID=g13064.t1.stop1;Parent=g13064.t1;
OY813000.1_Germaria_angustata_genome_assembly,_chromosome:_3	AUGUSTUS	gene	39252435	39252749	.	+	.	ID=g13065;
OY813000.1_Germaria_angustata_genome_assembly,_chromosome:_3	AUGUSTUS	mRNA	39252435	39252749	1	+	.	ID=g13065.t1;Parent=g13065;
OY813000.1_Germaria_angustata_genome_assembly,_chromosome:_3	AUGUSTUS	start_codon	39252435	39252437	.	+	0	ID=g13065.t1.start1;Parent=g13065.t1;
OY813000.1_Germaria_angustata_genome_assembly,_chromosome:_3	AUGUSTUS	CDS	39252435	39252749	1	+	0	ID=g13065.t1.CDS1;Parent=g13065.t1;
OY813000.1_Germaria_angustata_genome_assembly,_chromosome:_3	AUGUSTUS	exon	39252435	39252749	.	+	.	ID=g13065.t1.exon1;Parent=g13065.t1;
OY813000.1_Germaria_angustata_genome_assembly,_chromosome:_3	AUGUSTUS	stop_codon	39252747	39252749	.	+	0	ID=g13065.t1.stop1;Parent=g13065.t1;
OY813000.1_Germaria_angustata_genome_assembly,_chromosome:_3	AUGUSTUS	gene	39290386	39291666	.	-	.	ID=g13066;
OY813000.1_Germaria_angustata_genome_assembly,_chromosome:_3	AUGUSTUS	mRNA	39290386	39291666	1	-	.	ID=g13066.t1;Parent=g13066;
OY813000.1_Germaria_angustata_genome_assembly,_chromosome:_3	AUGUSTUS	stop_codon	39290386	39290388	.	-	0	ID=g13066.t1.stop1;Parent=g13066.t1;
OY813000.1_Germaria_angustata_genome_assembly,_chromosome:_3	AUGUSTUS	CDS	39290386	39290769	1	-	0	ID=g13066.t1.CDS1;Parent=g13066.t1;
OY813000.1_Germaria_angustata_genome_assembly,_chromosome:_3	AUGUSTUS	exon	39290386	39290769	.	-	.	ID=g13066.t1.exon1;Parent=g13066.t1;
OY813000.1_Germaria_angustata_genome_assembly,_chromosome:_3	AUGUSTUS	intron	39290770	39291300	1	-	.	ID=g13066.t1.intron1;Parent=g13066.t1;
OY813000.1_Germaria_angustata_genome_assembly,_chromosome:_3	AUGUSTUS	CDS	39291301	39291666	1	-	0	ID=g13066.t1.CDS2;Parent=g13066.t1;
OY813000.1_Germaria_angustata_genome_assembly,_chromosome:_3	AUGUSTUS	exon	39291301	39291666	.	-	.	ID=g13066.t1.exon2;Parent=g13066.t1;
OY813000.1_Germaria_angustata_genome_assembly,_chromosome:_3	AUGUSTUS	start_codon	39291664	39291666	.	-	0	ID=g13066.t1.start1;Parent=g13066.t1;
OY813000.1_Germaria_angustata_genome_assembly,_chromosome:_3	AUGUSTUS	gene	39299909	39302581	.	-	.	ID=g13067;
OY813000.1_Germaria_angustata_genome_assembly,_chromosome:_3	AUGUSTUS	mRNA	39299909	39302581	0.43	-	.	ID=g13067.t1;Parent=g13067;
OY813000.1_Germaria_angustata_genome_assembly,_chromosome:_3	AUGUSTUS	stop_codon	39299909	39299911	.	-	0	ID=g13067.t1.stop1;Parent=g13067.t1;
OY813000.1_Germaria_angustata_genome_assembly,_chromosome:_3	AUGUSTUS	CDS	39299909	39300065	0.46	-	1	ID=g13067.t1.CDS1;Parent=g13067.t1;
OY813000.1_Germaria_angustata_genome_assembly,_chromosome:_3	AUGUSTUS	exon	39299909	39300065	.	-	.	ID=g13067.t1.exon1;Parent=g13067.t1;
OY813000.1_Germaria_angustata_genome_assembly,_chromosome:_3	AUGUSTUS	intron	39300066	39301920	0.59	-	.	ID=g13067.t1.intron1;Parent=g13067.t1;
OY813000.1_Germaria_angustata_genome_assembly,_chromosome:_3	AUGUSTUS	CDS	39301921	39302369	0.72	-	0	ID=g13067.t1.CDS2;Parent=g13067.t1;
OY813000.1_Germaria_angustata_genome_assembly,_chromosome:_3	AUGUSTUS	exon	39301921	39302369	.	-	.	ID=g13067.t1.exon2;Parent=g13067.t1;
OY813000.1_Germaria_angustata_genome_assembly,_chromosome:_3	AUGUSTUS	intron	39302370	39302434	1	-	.	ID=g13067.t1.intron2;Parent=g13067.t1;
OY813000.1_Germaria_angustata_genome_assembly,_chromosome:_3	AUGUSTUS	CDS	39302435	39302490	1	-	2	ID=g13067.t1.CDS3;Parent=g13067.t1;
OY813000.1_Germaria_angustata_genome_assembly,_chromosome:_3	AUGUSTUS	exon	39302435	39302490	.	-	.	ID=g13067.t1.exon3;Parent=g13067.t1;
OY813000.1_Germaria_angustata_genome_assembly,_chromosome:_3	AUGUSTUS	intron	39302491	39302556	1	-	.	ID=g13067.t1.intron3;Parent=g13067.t1;
OY813000.1_Germaria_angustata_genome_assembly,_chromosome:_3	AUGUSTUS	CDS	39302557	39302581	1	-	0	ID=g13067.t1.CDS4;Parent=g13067.t1;
OY813000.1_Germaria_angustata_genome_assembly,_chromosome:_3	AUGUSTUS	exon	39302557	39302581	.	-	.	ID=g13067.t1.exon4;Parent=g13067.t1;
OY813000.1_Germaria_angustata_genome_assembly,_chromosome:_3	AUGUSTUS	start_codon	39302579	39302581	.	-	0	ID=g13067.t1.start1;Parent=g13067.t1;
OY813000.1_Germaria_angustata_genome_assembly,_chromosome:_3	AUGUSTUS	gene	39329306	39330627	.	+	.	ID=g13068;
OY813000.1_Germaria_angustata_genome_assembly,_chromosome:_3	AUGUSTUS	mRNA	39329306	39330627	0.81	+	.	ID=g13068.t1;Parent=g13068;
OY813000.1_Germaria_angustata_genome_assembly,_chromosome:_3	AUGUSTUS	start_codon	39329306	39329308	.	+	0	ID=g13068.t1.start1;Parent=g13068.t1;
OY813000.1_Germaria_angustata_genome_assembly,_chromosome:_3	AUGUSTUS	CDS	39329306	39329361	0.81	+	0	ID=g13068.t1.CDS1;Parent=g13068.t1;
OY813000.1_Germaria_angustata_genome_assembly,_chromosome:_3	AUGUSTUS	exon	39329306	39329361	.	+	.	ID=g13068.t1.exon1;Parent=g13068.t1;
OY813000.1_Germaria_angustata_genome_assembly,_chromosome:_3	AUGUSTUS	intron	39329362	39330063	0.81	+	.	ID=g13068.t1.intron1;Parent=g13068.t1;
OY813000.1_Germaria_angustata_genome_assembly,_chromosome:_3	AUGUSTUS	CDS	39330064	39330367	1	+	1	ID=g13068.t1.CDS2;Parent=g13068.t1;
OY813000.1_Germaria_angustata_genome_assembly,_chromosome:_3	AUGUSTUS	exon	39330064	39330367	.	+	.	ID=g13068.t1.exon2;Parent=g13068.t1;
OY813000.1_Germaria_angustata_genome_assembly,_chromosome:_3	AUGUSTUS	intron	39330368	39330444	1	+	.	ID=g13068.t1.intron2;Parent=g13068.t1;
OY813000.1_Germaria_angustata_genome_assembly,_chromosome:_3	AUGUSTUS	CDS	39330445	39330627	1	+	0	ID=g13068.t1.CDS3;Parent=g13068.t1;
OY813000.1_Germaria_angustata_genome_assembly,_chromosome:_3	AUGUSTUS	exon	39330445	39330627	.	+	.	ID=g13068.t1.exon3;Parent=g13068.t1;
OY813000.1_Germaria_angustata_genome_assembly,_chromosome:_3	AUGUSTUS	stop_codon	39330625	39330627	.	+	0	ID=g13068.t1.stop1;Parent=g13068.t1;
OY813000.1_Germaria_angustata_genome_assembly,_chromosome:_3	AUGUSTUS	gene	39342289	39348099	.	+	.	ID=g13069;
OY813000.1_Germaria_angustata_genome_assembly,_chromosome:_3	AUGUSTUS	mRNA	39342289	39348099	0.95	+	.	ID=g13069.t1;Parent=g13069;
OY813000.1_Germaria_angustata_genome_assembly,_chromosome:_3	AUGUSTUS	start_codon	39342289	39342291	.	+	0	ID=g13069.t1.start1;Parent=g13069.t1;
OY813000.1_Germaria_angustata_genome_assembly,_chromosome:_3	AUGUSTUS	CDS	39342289	39345028	0.97	+	0	ID=g13069.t1.CDS1;Parent=g13069.t1;
OY813000.1_Germaria_angustata_genome_assembly,_chromosome:_3	AUGUSTUS	exon	39342289	39345028	.	+	.	ID=g13069.t1.exon1;Parent=g13069.t1;
OY813000.1_Germaria_angustata_genome_assembly,_chromosome:_3	AUGUSTUS	intron	39345029	39348043	0.98	+	.	ID=g13069.t1.intron1;Parent=g13069.t1;
OY813000.1_Germaria_angustata_genome_assembly,_chromosome:_3	AUGUSTUS	CDS	39348044	39348099	0.98	+	2	ID=g13069.t1.CDS2;Parent=g13069.t1;
OY813000.1_Germaria_angustata_genome_assembly,_chromosome:_3	AUGUSTUS	exon	39348044	39348099	.	+	.	ID=g13069.t1.exon2;Parent=g13069.t1;
OY813000.1_Germaria_angustata_genome_assembly,_chromosome:_3	AUGUSTUS	stop_codon	39348097	39348099	.	+	0	ID=g13069.t1.stop1;Parent=g13069.t1;
OY813000.1_Germaria_angustata_genome_assembly,_chromosome:_3	AUGUSTUS	gene	39365939	39367024	.	+	.	ID=g13070;
OY813000.1_Germaria_angustata_genome_assembly,_chromosome:_3	AUGUSTUS	mRNA	39365939	39367024	1	+	.	ID=g13070.t1;Parent=g13070;
OY813000.1_Germaria_angustata_genome_assembly,_chromosome:_3	AUGUSTUS	start_codon	39365939	39365941	.	+	0	ID=g13070.t1.start1;Parent=g13070.t1;
OY813000.1_Germaria_angustata_genome_assembly,_chromosome:_3	AUGUSTUS	CDS	39365939	39367024	1	+	0	ID=g13070.t1.CDS1;Parent=g13070.t1;
OY813000.1_Germaria_angustata_genome_assembly,_chromosome:_3	AUGUSTUS	exon	39365939	39367024	.	+	.	ID=g13070.t1.exon1;Parent=g13070.t1;
OY813000.1_Germaria_angustata_genome_assembly,_chromosome:_3	AUGUSTUS	stop_codon	39367022	39367024	.	+	0	ID=g13070.t1.stop1;Parent=g13070.t1;
OY813000.1_Germaria_angustata_genome_assembly,_chromosome:_3	AUGUSTUS	gene	39380441	39399498	.	+	.	ID=g13071;
OY813000.1_Germaria_angustata_genome_assembly,_chromosome:_3	AUGUSTUS	mRNA	39380441	39399498	1	+	.	ID=g13071.t1;Parent=g13071;
OY813000.1_Germaria_angustata_genome_assembly,_chromosome:_3	AUGUSTUS	start_codon	39380441	39380443	.	+	0	ID=g13071.t1.start1;Parent=g13071.t1;
OY813000.1_Germaria_angustata_genome_assembly,_chromosome:_3	AUGUSTUS	CDS	39380441	39380488	1	+	0	ID=g13071.t1.CDS1;Parent=g13071.t1;
OY813000.1_Germaria_angustata_genome_assembly,_chromosome:_3	AUGUSTUS	exon	39380441	39380488	.	+	.	ID=g13071.t1.exon1;Parent=g13071.t1;
OY813000.1_Germaria_angustata_genome_assembly,_chromosome:_3	AUGUSTUS	intron	39380489	39384092	1	+	.	ID=g13071.t1.intron1;Parent=g13071.t1;
OY813000.1_Germaria_angustata_genome_assembly,_chromosome:_3	AUGUSTUS	CDS	39384093	39384234	1	+	0	ID=g13071.t1.CDS2;Parent=g13071.t1;
OY813000.1_Germaria_angustata_genome_assembly,_chromosome:_3	AUGUSTUS	exon	39384093	39384234	.	+	.	ID=g13071.t1.exon2;Parent=g13071.t1;
OY813000.1_Germaria_angustata_genome_assembly,_chromosome:_3	AUGUSTUS	intron	39384235	39384304	1	+	.	ID=g13071.t1.intron2;Parent=g13071.t1;
OY813000.1_Germaria_angustata_genome_assembly,_chromosome:_3	AUGUSTUS	CDS	39384305	39384851	1	+	2	ID=g13071.t1.CDS3;Parent=g13071.t1;
OY813000.1_Germaria_angustata_genome_assembly,_chromosome:_3	AUGUSTUS	exon	39384305	39384851	.	+	.	ID=g13071.t1.exon3;Parent=g13071.t1;
OY813000.1_Germaria_angustata_genome_assembly,_chromosome:_3	AUGUSTUS	intron	39384852	39384914	1	+	.	ID=g13071.t1.intron3;Parent=g13071.t1;
OY813000.1_Germaria_angustata_genome_assembly,_chromosome:_3	AUGUSTUS	CDS	39384915	39385072	1	+	1	ID=g13071.t1.CDS4;Parent=g13071.t1;
OY813000.1_Germaria_angustata_genome_assembly,_chromosome:_3	AUGUSTUS	exon	39384915	39385072	.	+	.	ID=g13071.t1.exon4;Parent=g13071.t1;
OY813000.1_Germaria_angustata_genome_assembly,_chromosome:_3	AUGUSTUS	intron	39385073	39388705	1	+	.	ID=g13071.t1.intron4;Parent=g13071.t1;
OY813000.1_Germaria_angustata_genome_assembly,_chromosome:_3	AUGUSTUS	CDS	39388706	39390721	1	+	2	ID=g13071.t1.CDS5;Parent=g13071.t1;
OY813000.1_Germaria_angustata_genome_assembly,_chromosome:_3	AUGUSTUS	exon	39388706	39390721	.	+	.	ID=g13071.t1.exon5;Parent=g13071.t1;
OY813000.1_Germaria_angustata_genome_assembly,_chromosome:_3	AUGUSTUS	intron	39390722	39390790	1	+	.	ID=g13071.t1.intron5;Parent=g13071.t1;
OY813000.1_Germaria_angustata_genome_assembly,_chromosome:_3	AUGUSTUS	CDS	39390791	39390907	1	+	2	ID=g13071.t1.CDS6;Parent=g13071.t1;
OY813000.1_Germaria_angustata_genome_assembly,_chromosome:_3	AUGUSTUS	exon	39390791	39390907	.	+	.	ID=g13071.t1.exon6;Parent=g13071.t1;
OY813000.1_Germaria_angustata_genome_assembly,_chromosome:_3	AUGUSTUS	intron	39390908	39399058	1	+	.	ID=g13071.t1.intron6;Parent=g13071.t1;
OY813000.1_Germaria_angustata_genome_assembly,_chromosome:_3	AUGUSTUS	CDS	39399059	39399189	1	+	2	ID=g13071.t1.CDS7;Parent=g13071.t1;
OY813000.1_Germaria_angustata_genome_assembly,_chromosome:_3	AUGUSTUS	exon	39399059	39399189	.	+	.	ID=g13071.t1.exon7;Parent=g13071.t1;
OY813000.1_Germaria_angustata_genome_assembly,_chromosome:_3	AUGUSTUS	intron	39399190	39399258	1	+	.	ID=g13071.t1.intron7;Parent=g13071.t1;
OY813000.1_Germaria_angustata_genome_assembly,_chromosome:_3	AUGUSTUS	CDS	39399259	39399498	1	+	0	ID=g13071.t1.CDS8;Parent=g13071.t1;
OY813000.1_Germaria_angustata_genome_assembly,_chromosome:_3	AUGUSTUS	exon	39399259	39399498	.	+	.	ID=g13071.t1.exon8;Parent=g13071.t1;
OY813000.1_Germaria_angustata_genome_assembly,_chromosome:_3	AUGUSTUS	stop_codon	39399496	39399498	.	+	0	ID=g13071.t1.stop1;Parent=g13071.t1;
OY813000.1_Germaria_angustata_genome_assembly,_chromosome:_3	GeneMark.hmm3	mRNA	39384084	39399498	.	+	.	ID=g13071.t2;Parent=g13071;
OY813000.1_Germaria_angustata_genome_assembly,_chromosome:_3	GeneMark.hmm3	start_codon	39384084	39384086	.	+	0	ID=g13071.t2.start1;Parent=g13071.t2;
OY813000.1_Germaria_angustata_genome_assembly,_chromosome:_3	GeneMark.hmm3	CDS	39384084	39384234	.	+	0	ID=g13071.t2.CDS1;Parent=g13071.t2;
OY813000.1_Germaria_angustata_genome_assembly,_chromosome:_3	GeneMark.hmm3	exon	39384084	39384234	0	+	.	ID=g13071.t2.exon1;Parent=g13071.t2;
OY813000.1_Germaria_angustata_genome_assembly,_chromosome:_3	GeneMark.hmm3	intron	39384235	39384304	.	+	2	ID=g13071.t2.intron1;Parent=g13071.t2;
OY813000.1_Germaria_angustata_genome_assembly,_chromosome:_3	GeneMark.hmm3	CDS	39384305	39384851	.	+	2	ID=g13071.t2.CDS2;Parent=g13071.t2;
OY813000.1_Germaria_angustata_genome_assembly,_chromosome:_3	GeneMark.hmm3	exon	39384305	39384851	0	+	.	ID=g13071.t2.exon2;Parent=g13071.t2;
OY813000.1_Germaria_angustata_genome_assembly,_chromosome:_3	GeneMark.hmm3	intron	39384852	39384914	.	+	1	ID=g13071.t2.intron2;Parent=g13071.t2;
OY813000.1_Germaria_angustata_genome_assembly,_chromosome:_3	GeneMark.hmm3	CDS	39384915	39385072	.	+	1	ID=g13071.t2.CDS3;Parent=g13071.t2;
OY813000.1_Germaria_angustata_genome_assembly,_chromosome:_3	GeneMark.hmm3	exon	39384915	39385072	0	+	.	ID=g13071.t2.exon3;Parent=g13071.t2;
OY813000.1_Germaria_angustata_genome_assembly,_chromosome:_3	GeneMark.hmm3	intron	39385073	39388705	.	+	2	ID=g13071.t2.intron3;Parent=g13071.t2;
OY813000.1_Germaria_angustata_genome_assembly,_chromosome:_3	GeneMark.hmm3	CDS	39388706	39390721	.	+	2	ID=g13071.t2.CDS4;Parent=g13071.t2;
OY813000.1_Germaria_angustata_genome_assembly,_chromosome:_3	GeneMark.hmm3	exon	39388706	39390721	0	+	.	ID=g13071.t2.exon4;Parent=g13071.t2;
OY813000.1_Germaria_angustata_genome_assembly,_chromosome:_3	GeneMark.hmm3	intron	39390722	39390790	.	+	2	ID=g13071.t2.intron4;Parent=g13071.t2;
OY813000.1_Germaria_angustata_genome_assembly,_chromosome:_3	GeneMark.hmm3	CDS	39390791	39390907	.	+	2	ID=g13071.t2.CDS5;Parent=g13071.t2;
OY813000.1_Germaria_angustata_genome_assembly,_chromosome:_3	GeneMark.hmm3	exon	39390791	39390907	0	+	.	ID=g13071.t2.exon5;Parent=g13071.t2;
OY813000.1_Germaria_angustata_genome_assembly,_chromosome:_3	GeneMark.hmm3	intron	39390908	39399058	.	+	2	ID=g13071.t2.intron5;Parent=g13071.t2;
OY813000.1_Germaria_angustata_genome_assembly,_chromosome:_3	GeneMark.hmm3	CDS	39399059	39399189	.	+	2	ID=g13071.t2.CDS6;Parent=g13071.t2;
OY813000.1_Germaria_angustata_genome_assembly,_chromosome:_3	GeneMark.hmm3	exon	39399059	39399189	0	+	.	ID=g13071.t2.exon6;Parent=g13071.t2;
OY813000.1_Germaria_angustata_genome_assembly,_chromosome:_3	GeneMark.hmm3	intron	39399190	39399258	.	+	0	ID=g13071.t2.intron6;Parent=g13071.t2;
OY813000.1_Germaria_angustata_genome_assembly,_chromosome:_3	GeneMark.hmm3	CDS	39399259	39399498	.	+	0	ID=g13071.t2.CDS7;Parent=g13071.t2;
OY813000.1_Germaria_angustata_genome_assembly,_chromosome:_3	GeneMark.hmm3	exon	39399259	39399498	0	+	.	ID=g13071.t2.exon7;Parent=g13071.t2;
OY813000.1_Germaria_angustata_genome_assembly,_chromosome:_3	GeneMark.hmm3	stop_codon	39399496	39399498	.	+	0	ID=g13071.t2.stop1;Parent=g13071.t2;
OY813000.1_Germaria_angustata_genome_assembly,_chromosome:_3	AUGUSTUS	gene	39468011	39487196	.	-	.	ID=g13072;
OY813000.1_Germaria_angustata_genome_assembly,_chromosome:_3	AUGUSTUS	mRNA	39468011	39487196	1	-	.	ID=g13072.t1;Parent=g13072;
OY813000.1_Germaria_angustata_genome_assembly,_chromosome:_3	AUGUSTUS	stop_codon	39468011	39468013	.	-	0	ID=g13072.t1.stop1;Parent=g13072.t1;
OY813000.1_Germaria_angustata_genome_assembly,_chromosome:_3	AUGUSTUS	CDS	39468011	39468881	1	-	1	ID=g13072.t1.CDS1;Parent=g13072.t1;
OY813000.1_Germaria_angustata_genome_assembly,_chromosome:_3	AUGUSTUS	exon	39468011	39468881	.	-	.	ID=g13072.t1.exon1;Parent=g13072.t1;
OY813000.1_Germaria_angustata_genome_assembly,_chromosome:_3	AUGUSTUS	intron	39468882	39479819	1	-	.	ID=g13072.t1.intron1;Parent=g13072.t1;
OY813000.1_Germaria_angustata_genome_assembly,_chromosome:_3	AUGUSTUS	CDS	39479820	39479906	1	-	1	ID=g13072.t1.CDS2;Parent=g13072.t1;
OY813000.1_Germaria_angustata_genome_assembly,_chromosome:_3	AUGUSTUS	exon	39479820	39479906	.	-	.	ID=g13072.t1.exon2;Parent=g13072.t1;
OY813000.1_Germaria_angustata_genome_assembly,_chromosome:_3	AUGUSTUS	intron	39479907	39487077	1	-	.	ID=g13072.t1.intron2;Parent=g13072.t1;
OY813000.1_Germaria_angustata_genome_assembly,_chromosome:_3	AUGUSTUS	CDS	39487078	39487196	1	-	0	ID=g13072.t1.CDS3;Parent=g13072.t1;
OY813000.1_Germaria_angustata_genome_assembly,_chromosome:_3	AUGUSTUS	exon	39487078	39487196	.	-	.	ID=g13072.t1.exon3;Parent=g13072.t1;
OY813000.1_Germaria_angustata_genome_assembly,_chromosome:_3	AUGUSTUS	start_codon	39487194	39487196	.	-	0	ID=g13072.t1.start1;Parent=g13072.t1;
OY813000.1_Germaria_angustata_genome_assembly,_chromosome:_3	AUGUSTUS	gene	39511821	39531141	.	-	.	ID=g13073;
OY813000.1_Germaria_angustata_genome_assembly,_chromosome:_3	AUGUSTUS	mRNA	39511821	39531141	0.63	-	.	ID=g13073.t1;Parent=g13073;
OY813000.1_Germaria_angustata_genome_assembly,_chromosome:_3	AUGUSTUS	stop_codon	39511821	39511823	.	-	0	ID=g13073.t1.stop1;Parent=g13073.t1;
OY813000.1_Germaria_angustata_genome_assembly,_chromosome:_3	AUGUSTUS	CDS	39511821	39512087	1	-	0	ID=g13073.t1.CDS1;Parent=g13073.t1;
OY813000.1_Germaria_angustata_genome_assembly,_chromosome:_3	AUGUSTUS	exon	39511821	39512087	.	-	.	ID=g13073.t1.exon1;Parent=g13073.t1;
OY813000.1_Germaria_angustata_genome_assembly,_chromosome:_3	AUGUSTUS	intron	39512088	39513677	1	-	.	ID=g13073.t1.intron1;Parent=g13073.t1;
OY813000.1_Germaria_angustata_genome_assembly,_chromosome:_3	AUGUSTUS	CDS	39513678	39513874	1	-	2	ID=g13073.t1.CDS2;Parent=g13073.t1;
OY813000.1_Germaria_angustata_genome_assembly,_chromosome:_3	AUGUSTUS	exon	39513678	39513874	.	-	.	ID=g13073.t1.exon2;Parent=g13073.t1;
OY813000.1_Germaria_angustata_genome_assembly,_chromosome:_3	AUGUSTUS	intron	39513875	39514706	1	-	.	ID=g13073.t1.intron2;Parent=g13073.t1;
OY813000.1_Germaria_angustata_genome_assembly,_chromosome:_3	AUGUSTUS	CDS	39514707	39514843	1	-	1	ID=g13073.t1.CDS3;Parent=g13073.t1;
OY813000.1_Germaria_angustata_genome_assembly,_chromosome:_3	AUGUSTUS	exon	39514707	39514843	.	-	.	ID=g13073.t1.exon3;Parent=g13073.t1;
OY813000.1_Germaria_angustata_genome_assembly,_chromosome:_3	AUGUSTUS	intron	39514844	39516713	1	-	.	ID=g13073.t1.intron3;Parent=g13073.t1;
OY813000.1_Germaria_angustata_genome_assembly,_chromosome:_3	AUGUSTUS	CDS	39516714	39517665	1	-	2	ID=g13073.t1.CDS4;Parent=g13073.t1;
OY813000.1_Germaria_angustata_genome_assembly,_chromosome:_3	AUGUSTUS	exon	39516714	39517665	.	-	.	ID=g13073.t1.exon4;Parent=g13073.t1;
OY813000.1_Germaria_angustata_genome_assembly,_chromosome:_3	AUGUSTUS	intron	39517666	39519164	1	-	.	ID=g13073.t1.intron4;Parent=g13073.t1;
OY813000.1_Germaria_angustata_genome_assembly,_chromosome:_3	AUGUSTUS	CDS	39519165	39519765	1	-	0	ID=g13073.t1.CDS5;Parent=g13073.t1;
OY813000.1_Germaria_angustata_genome_assembly,_chromosome:_3	AUGUSTUS	exon	39519165	39519765	.	-	.	ID=g13073.t1.exon5;Parent=g13073.t1;
OY813000.1_Germaria_angustata_genome_assembly,_chromosome:_3	AUGUSTUS	intron	39519766	39520124	1	-	.	ID=g13073.t1.intron5;Parent=g13073.t1;
OY813000.1_Germaria_angustata_genome_assembly,_chromosome:_3	AUGUSTUS	CDS	39520125	39520178	1	-	0	ID=g13073.t1.CDS6;Parent=g13073.t1;
OY813000.1_Germaria_angustata_genome_assembly,_chromosome:_3	AUGUSTUS	exon	39520125	39520178	.	-	.	ID=g13073.t1.exon6;Parent=g13073.t1;
OY813000.1_Germaria_angustata_genome_assembly,_chromosome:_3	AUGUSTUS	intron	39520179	39522600	1	-	.	ID=g13073.t1.intron6;Parent=g13073.t1;
OY813000.1_Germaria_angustata_genome_assembly,_chromosome:_3	AUGUSTUS	CDS	39522601	39522778	1	-	1	ID=g13073.t1.CDS7;Parent=g13073.t1;
OY813000.1_Germaria_angustata_genome_assembly,_chromosome:_3	AUGUSTUS	exon	39522601	39522778	.	-	.	ID=g13073.t1.exon7;Parent=g13073.t1;
OY813000.1_Germaria_angustata_genome_assembly,_chromosome:_3	AUGUSTUS	intron	39522779	39522839	1	-	.	ID=g13073.t1.intron7;Parent=g13073.t1;
OY813000.1_Germaria_angustata_genome_assembly,_chromosome:_3	AUGUSTUS	CDS	39522840	39523039	1	-	0	ID=g13073.t1.CDS8;Parent=g13073.t1;
OY813000.1_Germaria_angustata_genome_assembly,_chromosome:_3	AUGUSTUS	exon	39522840	39523039	.	-	.	ID=g13073.t1.exon8;Parent=g13073.t1;
OY813000.1_Germaria_angustata_genome_assembly,_chromosome:_3	AUGUSTUS	intron	39523040	39523127	1	-	.	ID=g13073.t1.intron8;Parent=g13073.t1;
OY813000.1_Germaria_angustata_genome_assembly,_chromosome:_3	AUGUSTUS	CDS	39523128	39523480	1	-	2	ID=g13073.t1.CDS9;Parent=g13073.t1;
OY813000.1_Germaria_angustata_genome_assembly,_chromosome:_3	AUGUSTUS	exon	39523128	39523480	.	-	.	ID=g13073.t1.exon9;Parent=g13073.t1;
OY813000.1_Germaria_angustata_genome_assembly,_chromosome:_3	AUGUSTUS	intron	39523481	39525563	1	-	.	ID=g13073.t1.intron9;Parent=g13073.t1;
OY813000.1_Germaria_angustata_genome_assembly,_chromosome:_3	AUGUSTUS	CDS	39525564	39526487	1	-	2	ID=g13073.t1.CDS10;Parent=g13073.t1;
OY813000.1_Germaria_angustata_genome_assembly,_chromosome:_3	AUGUSTUS	exon	39525564	39526487	.	-	.	ID=g13073.t1.exon10;Parent=g13073.t1;
OY813000.1_Germaria_angustata_genome_assembly,_chromosome:_3	AUGUSTUS	intron	39526488	39526604	1	-	.	ID=g13073.t1.intron10;Parent=g13073.t1;
OY813000.1_Germaria_angustata_genome_assembly,_chromosome:_3	AUGUSTUS	CDS	39526605	39526918	1	-	1	ID=g13073.t1.CDS11;Parent=g13073.t1;
OY813000.1_Germaria_angustata_genome_assembly,_chromosome:_3	AUGUSTUS	exon	39526605	39526918	.	-	.	ID=g13073.t1.exon11;Parent=g13073.t1;
OY813000.1_Germaria_angustata_genome_assembly,_chromosome:_3	AUGUSTUS	intron	39526919	39529794	1	-	.	ID=g13073.t1.intron11;Parent=g13073.t1;
OY813000.1_Germaria_angustata_genome_assembly,_chromosome:_3	AUGUSTUS	CDS	39529795	39529815	1	-	1	ID=g13073.t1.CDS12;Parent=g13073.t1;
OY813000.1_Germaria_angustata_genome_assembly,_chromosome:_3	AUGUSTUS	exon	39529795	39529815	.	-	.	ID=g13073.t1.exon12;Parent=g13073.t1;
OY813000.1_Germaria_angustata_genome_assembly,_chromosome:_3	AUGUSTUS	intron	39529816	39531133	0.63	-	.	ID=g13073.t1.intron12;Parent=g13073.t1;
OY813000.1_Germaria_angustata_genome_assembly,_chromosome:_3	AUGUSTUS	CDS	39531134	39531141	0.63	-	0	ID=g13073.t1.CDS13;Parent=g13073.t1;
OY813000.1_Germaria_angustata_genome_assembly,_chromosome:_3	AUGUSTUS	exon	39531134	39531141	.	-	.	ID=g13073.t1.exon13;Parent=g13073.t1;
OY813000.1_Germaria_angustata_genome_assembly,_chromosome:_3	AUGUSTUS	start_codon	39531139	39531141	.	-	0	ID=g13073.t1.start1;Parent=g13073.t1;
OY813000.1_Germaria_angustata_genome_assembly,_chromosome:_3	AUGUSTUS	mRNA	39511821	39531141	0.67	-	.	ID=g13073.t2;Parent=g13073;
OY813000.1_Germaria_angustata_genome_assembly,_chromosome:_3	AUGUSTUS	stop_codon	39511821	39511823	.	-	0	ID=g13073.t2.stop1;Parent=g13073.t2;
OY813000.1_Germaria_angustata_genome_assembly,_chromosome:_3	AUGUSTUS	CDS	39511821	39512087	1	-	0	ID=g13073.t2.CDS1;Parent=g13073.t2;
OY813000.1_Germaria_angustata_genome_assembly,_chromosome:_3	AUGUSTUS	exon	39511821	39512087	.	-	.	ID=g13073.t2.exon1;Parent=g13073.t2;
OY813000.1_Germaria_angustata_genome_assembly,_chromosome:_3	AUGUSTUS	intron	39512088	39513677	1	-	.	ID=g13073.t2.intron1;Parent=g13073.t2;
OY813000.1_Germaria_angustata_genome_assembly,_chromosome:_3	AUGUSTUS	CDS	39513678	39513916	1	-	2	ID=g13073.t2.CDS2;Parent=g13073.t2;
OY813000.1_Germaria_angustata_genome_assembly,_chromosome:_3	AUGUSTUS	exon	39513678	39513916	.	-	.	ID=g13073.t2.exon2;Parent=g13073.t2;
OY813000.1_Germaria_angustata_genome_assembly,_chromosome:_3	AUGUSTUS	intron	39513917	39514706	1	-	.	ID=g13073.t2.intron2;Parent=g13073.t2;
OY813000.1_Germaria_angustata_genome_assembly,_chromosome:_3	AUGUSTUS	CDS	39514707	39514843	1	-	1	ID=g13073.t2.CDS3;Parent=g13073.t2;
OY813000.1_Germaria_angustata_genome_assembly,_chromosome:_3	AUGUSTUS	exon	39514707	39514843	.	-	.	ID=g13073.t2.exon3;Parent=g13073.t2;
OY813000.1_Germaria_angustata_genome_assembly,_chromosome:_3	AUGUSTUS	intron	39514844	39516713	1	-	.	ID=g13073.t2.intron3;Parent=g13073.t2;
OY813000.1_Germaria_angustata_genome_assembly,_chromosome:_3	AUGUSTUS	CDS	39516714	39517665	1	-	2	ID=g13073.t2.CDS4;Parent=g13073.t2;
OY813000.1_Germaria_angustata_genome_assembly,_chromosome:_3	AUGUSTUS	exon	39516714	39517665	.	-	.	ID=g13073.t2.exon4;Parent=g13073.t2;
OY813000.1_Germaria_angustata_genome_assembly,_chromosome:_3	AUGUSTUS	intron	39517666	39519164	1	-	.	ID=g13073.t2.intron4;Parent=g13073.t2;
OY813000.1_Germaria_angustata_genome_assembly,_chromosome:_3	AUGUSTUS	CDS	39519165	39519765	1	-	0	ID=g13073.t2.CDS5;Parent=g13073.t2;
OY813000.1_Germaria_angustata_genome_assembly,_chromosome:_3	AUGUSTUS	exon	39519165	39519765	.	-	.	ID=g13073.t2.exon5;Parent=g13073.t2;
OY813000.1_Germaria_angustata_genome_assembly,_chromosome:_3	AUGUSTUS	intron	39519766	39520124	1	-	.	ID=g13073.t2.intron5;Parent=g13073.t2;
OY813000.1_Germaria_angustata_genome_assembly,_chromosome:_3	AUGUSTUS	CDS	39520125	39520178	1	-	0	ID=g13073.t2.CDS6;Parent=g13073.t2;
OY813000.1_Germaria_angustata_genome_assembly,_chromosome:_3	AUGUSTUS	exon	39520125	39520178	.	-	.	ID=g13073.t2.exon6;Parent=g13073.t2;
OY813000.1_Germaria_angustata_genome_assembly,_chromosome:_3	AUGUSTUS	intron	39520179	39522600	1	-	.	ID=g13073.t2.intron6;Parent=g13073.t2;
OY813000.1_Germaria_angustata_genome_assembly,_chromosome:_3	AUGUSTUS	CDS	39522601	39522778	1	-	1	ID=g13073.t2.CDS7;Parent=g13073.t2;
OY813000.1_Germaria_angustata_genome_assembly,_chromosome:_3	AUGUSTUS	exon	39522601	39522778	.	-	.	ID=g13073.t2.exon7;Parent=g13073.t2;
OY813000.1_Germaria_angustata_genome_assembly,_chromosome:_3	AUGUSTUS	intron	39522779	39522839	1	-	.	ID=g13073.t2.intron7;Parent=g13073.t2;
OY813000.1_Germaria_angustata_genome_assembly,_chromosome:_3	AUGUSTUS	CDS	39522840	39523039	1	-	0	ID=g13073.t2.CDS8;Parent=g13073.t2;
OY813000.1_Germaria_angustata_genome_assembly,_chromosome:_3	AUGUSTUS	exon	39522840	39523039	.	-	.	ID=g13073.t2.exon8;Parent=g13073.t2;
OY813000.1_Germaria_angustata_genome_assembly,_chromosome:_3	AUGUSTUS	intron	39523040	39523127	1	-	.	ID=g13073.t2.intron8;Parent=g13073.t2;
OY813000.1_Germaria_angustata_genome_assembly,_chromosome:_3	AUGUSTUS	CDS	39523128	39523480	1	-	2	ID=g13073.t2.CDS9;Parent=g13073.t2;
OY813000.1_Germaria_angustata_genome_assembly,_chromosome:_3	AUGUSTUS	exon	39523128	39523480	.	-	.	ID=g13073.t2.exon9;Parent=g13073.t2;
OY813000.1_Germaria_angustata_genome_assembly,_chromosome:_3	AUGUSTUS	intron	39523481	39525563	1	-	.	ID=g13073.t2.intron9;Parent=g13073.t2;
OY813000.1_Germaria_angustata_genome_assembly,_chromosome:_3	AUGUSTUS	CDS	39525564	39526487	0.96	-	2	ID=g13073.t2.CDS10;Parent=g13073.t2;
OY813000.1_Germaria_angustata_genome_assembly,_chromosome:_3	AUGUSTUS	exon	39525564	39526487	.	-	.	ID=g13073.t2.exon10;Parent=g13073.t2;
OY813000.1_Germaria_angustata_genome_assembly,_chromosome:_3	AUGUSTUS	intron	39526488	39526604	0.96	-	.	ID=g13073.t2.intron10;Parent=g13073.t2;
OY813000.1_Germaria_angustata_genome_assembly,_chromosome:_3	AUGUSTUS	CDS	39526605	39526918	0.96	-	1	ID=g13073.t2.CDS11;Parent=g13073.t2;
OY813000.1_Germaria_angustata_genome_assembly,_chromosome:_3	AUGUSTUS	exon	39526605	39526918	.	-	.	ID=g13073.t2.exon11;Parent=g13073.t2;
OY813000.1_Germaria_angustata_genome_assembly,_chromosome:_3	AUGUSTUS	intron	39526919	39529794	1	-	.	ID=g13073.t2.intron11;Parent=g13073.t2;
OY813000.1_Germaria_angustata_genome_assembly,_chromosome:_3	AUGUSTUS	CDS	39529795	39529815	1	-	1	ID=g13073.t2.CDS12;Parent=g13073.t2;
OY813000.1_Germaria_angustata_genome_assembly,_chromosome:_3	AUGUSTUS	exon	39529795	39529815	.	-	.	ID=g13073.t2.exon12;Parent=g13073.t2;
OY813000.1_Germaria_angustata_genome_assembly,_chromosome:_3	AUGUSTUS	intron	39529816	39531133	0.69	-	.	ID=g13073.t2.intron12;Parent=g13073.t2;
OY813000.1_Germaria_angustata_genome_assembly,_chromosome:_3	AUGUSTUS	CDS	39531134	39531141	0.69	-	0	ID=g13073.t2.CDS13;Parent=g13073.t2;
OY813000.1_Germaria_angustata_genome_assembly,_chromosome:_3	AUGUSTUS	exon	39531134	39531141	.	-	.	ID=g13073.t2.exon13;Parent=g13073.t2;
OY813000.1_Germaria_angustata_genome_assembly,_chromosome:_3	AUGUSTUS	start_codon	39531139	39531141	.	-	0	ID=g13073.t2.start1;Parent=g13073.t2;
OY813000.1_Germaria_angustata_genome_assembly,_chromosome:_3	AUGUSTUS	gene	39595210	39597676	.	-	.	ID=g13074;
OY813000.1_Germaria_angustata_genome_assembly,_chromosome:_3	AUGUSTUS	mRNA	39596457	39597676	1	-	.	ID=g13074.t1;Parent=g13074;
OY813000.1_Germaria_angustata_genome_assembly,_chromosome:_3	AUGUSTUS	stop_codon	39596457	39596459	.	-	0	ID=g13074.t1.stop1;Parent=g13074.t1;
OY813000.1_Germaria_angustata_genome_assembly,_chromosome:_3	AUGUSTUS	CDS	39596457	39597160	1	-	2	ID=g13074.t1.CDS1;Parent=g13074.t1;
OY813000.1_Germaria_angustata_genome_assembly,_chromosome:_3	AUGUSTUS	exon	39596457	39597160	.	-	.	ID=g13074.t1.exon1;Parent=g13074.t1;
OY813000.1_Germaria_angustata_genome_assembly,_chromosome:_3	AUGUSTUS	intron	39597161	39597225	1	-	.	ID=g13074.t1.intron1;Parent=g13074.t1;
OY813000.1_Germaria_angustata_genome_assembly,_chromosome:_3	AUGUSTUS	CDS	39597226	39597676	1	-	0	ID=g13074.t1.CDS2;Parent=g13074.t1;
OY813000.1_Germaria_angustata_genome_assembly,_chromosome:_3	AUGUSTUS	exon	39597226	39597676	.	-	.	ID=g13074.t1.exon2;Parent=g13074.t1;
OY813000.1_Germaria_angustata_genome_assembly,_chromosome:_3	AUGUSTUS	start_codon	39597674	39597676	.	-	0	ID=g13074.t1.start1;Parent=g13074.t1;
OY813000.1_Germaria_angustata_genome_assembly,_chromosome:_3	AUGUSTUS	mRNA	39595210	39597676	0.81	-	.	ID=g13074.t2;Parent=g13074;
OY813000.1_Germaria_angustata_genome_assembly,_chromosome:_3	AUGUSTUS	stop_codon	39595210	39595212	.	-	0	ID=g13074.t2.stop1;Parent=g13074.t2;
OY813000.1_Germaria_angustata_genome_assembly,_chromosome:_3	AUGUSTUS	CDS	39595210	39596360	0.81	-	2	ID=g13074.t2.CDS1;Parent=g13074.t2;
OY813000.1_Germaria_angustata_genome_assembly,_chromosome:_3	AUGUSTUS	exon	39595210	39596360	.	-	.	ID=g13074.t2.exon1;Parent=g13074.t2;
OY813000.1_Germaria_angustata_genome_assembly,_chromosome:_3	AUGUSTUS	intron	39596361	39596506	0.81	-	.	ID=g13074.t2.intron1;Parent=g13074.t2;
OY813000.1_Germaria_angustata_genome_assembly,_chromosome:_3	AUGUSTUS	CDS	39596507	39597160	0.81	-	2	ID=g13074.t2.CDS2;Parent=g13074.t2;
OY813000.1_Germaria_angustata_genome_assembly,_chromosome:_3	AUGUSTUS	exon	39596507	39597160	.	-	.	ID=g13074.t2.exon2;Parent=g13074.t2;
OY813000.1_Germaria_angustata_genome_assembly,_chromosome:_3	AUGUSTUS	intron	39597161	39597225	1	-	.	ID=g13074.t2.intron2;Parent=g13074.t2;
OY813000.1_Germaria_angustata_genome_assembly,_chromosome:_3	AUGUSTUS	CDS	39597226	39597676	1	-	0	ID=g13074.t2.CDS3;Parent=g13074.t2;
OY813000.1_Germaria_angustata_genome_assembly,_chromosome:_3	AUGUSTUS	exon	39597226	39597676	.	-	.	ID=g13074.t2.exon3;Parent=g13074.t2;
OY813000.1_Germaria_angustata_genome_assembly,_chromosome:_3	AUGUSTUS	start_codon	39597674	39597676	.	-	0	ID=g13074.t2.start1;Parent=g13074.t2;
OY813000.1_Germaria_angustata_genome_assembly,_chromosome:_3	AUGUSTUS	gene	39615371	39617308	.	-	.	ID=g13075;
OY813000.1_Germaria_angustata_genome_assembly,_chromosome:_3	AUGUSTUS	mRNA	39615371	39617308	1	-	.	ID=g13075.t1;Parent=g13075;
OY813000.1_Germaria_angustata_genome_assembly,_chromosome:_3	AUGUSTUS	stop_codon	39615371	39615373	.	-	0	ID=g13075.t1.stop1;Parent=g13075.t1;
OY813000.1_Germaria_angustata_genome_assembly,_chromosome:_3	AUGUSTUS	CDS	39615371	39617308	1	-	0	ID=g13075.t1.CDS1;Parent=g13075.t1;
OY813000.1_Germaria_angustata_genome_assembly,_chromosome:_3	AUGUSTUS	exon	39615371	39617308	.	-	.	ID=g13075.t1.exon1;Parent=g13075.t1;
OY813000.1_Germaria_angustata_genome_assembly,_chromosome:_3	AUGUSTUS	start_codon	39617306	39617308	.	-	0	ID=g13075.t1.start1;Parent=g13075.t1;
OY813000.1_Germaria_angustata_genome_assembly,_chromosome:_3	AUGUSTUS	gene	39649303	39652265	.	-	.	ID=g13076;
OY813000.1_Germaria_angustata_genome_assembly,_chromosome:_3	AUGUSTUS	mRNA	39649303	39652265	0.49	-	.	ID=g13076.t1;Parent=g13076;
OY813000.1_Germaria_angustata_genome_assembly,_chromosome:_3	AUGUSTUS	stop_codon	39649303	39649305	.	-	0	ID=g13076.t1.stop1;Parent=g13076.t1;
OY813000.1_Germaria_angustata_genome_assembly,_chromosome:_3	AUGUSTUS	CDS	39649303	39649394	0.49	-	2	ID=g13076.t1.CDS1;Parent=g13076.t1;
OY813000.1_Germaria_angustata_genome_assembly,_chromosome:_3	AUGUSTUS	exon	39649303	39649394	.	-	.	ID=g13076.t1.exon1;Parent=g13076.t1;
OY813000.1_Germaria_angustata_genome_assembly,_chromosome:_3	AUGUSTUS	intron	39649395	39650803	0.51	-	.	ID=g13076.t1.intron1;Parent=g13076.t1;
OY813000.1_Germaria_angustata_genome_assembly,_chromosome:_3	AUGUSTUS	CDS	39650804	39652265	1	-	0	ID=g13076.t1.CDS2;Parent=g13076.t1;
OY813000.1_Germaria_angustata_genome_assembly,_chromosome:_3	AUGUSTUS	exon	39650804	39652265	.	-	.	ID=g13076.t1.exon2;Parent=g13076.t1;
OY813000.1_Germaria_angustata_genome_assembly,_chromosome:_3	AUGUSTUS	start_codon	39652263	39652265	.	-	0	ID=g13076.t1.start1;Parent=g13076.t1;
OY813000.1_Germaria_angustata_genome_assembly,_chromosome:_3	AUGUSTUS	gene	39655319	39665786	.	-	.	ID=g13077;
OY813000.1_Germaria_angustata_genome_assembly,_chromosome:_3	AUGUSTUS	mRNA	39655319	39665786	0.35	-	.	ID=g13077.t1;Parent=g13077;
OY813000.1_Germaria_angustata_genome_assembly,_chromosome:_3	AUGUSTUS	stop_codon	39655319	39655321	.	-	0	ID=g13077.t1.stop1;Parent=g13077.t1;
OY813000.1_Germaria_angustata_genome_assembly,_chromosome:_3	AUGUSTUS	CDS	39655319	39655584	0.87	-	2	ID=g13077.t1.CDS1;Parent=g13077.t1;
OY813000.1_Germaria_angustata_genome_assembly,_chromosome:_3	AUGUSTUS	exon	39655319	39655584	.	-	.	ID=g13077.t1.exon1;Parent=g13077.t1;
OY813000.1_Germaria_angustata_genome_assembly,_chromosome:_3	AUGUSTUS	intron	39655585	39665707	0.35	-	.	ID=g13077.t1.intron1;Parent=g13077.t1;
OY813000.1_Germaria_angustata_genome_assembly,_chromosome:_3	AUGUSTUS	CDS	39665708	39665786	0.43	-	0	ID=g13077.t1.CDS2;Parent=g13077.t1;
OY813000.1_Germaria_angustata_genome_assembly,_chromosome:_3	AUGUSTUS	exon	39665708	39665786	.	-	.	ID=g13077.t1.exon2;Parent=g13077.t1;
OY813000.1_Germaria_angustata_genome_assembly,_chromosome:_3	AUGUSTUS	start_codon	39665784	39665786	.	-	0	ID=g13077.t1.start1;Parent=g13077.t1;
OY813000.1_Germaria_angustata_genome_assembly,_chromosome:_3	AUGUSTUS	gene	39751786	39754700	.	+	.	ID=g13078;
OY813000.1_Germaria_angustata_genome_assembly,_chromosome:_3	AUGUSTUS	mRNA	39751786	39754700	1	+	.	ID=g13078.t1;Parent=g13078;
OY813000.1_Germaria_angustata_genome_assembly,_chromosome:_3	AUGUSTUS	start_codon	39751786	39751788	.	+	0	ID=g13078.t1.start1;Parent=g13078.t1;
OY813000.1_Germaria_angustata_genome_assembly,_chromosome:_3	AUGUSTUS	CDS	39751786	39752083	1	+	0	ID=g13078.t1.CDS1;Parent=g13078.t1;
OY813000.1_Germaria_angustata_genome_assembly,_chromosome:_3	AUGUSTUS	exon	39751786	39752083	.	+	.	ID=g13078.t1.exon1;Parent=g13078.t1;
OY813000.1_Germaria_angustata_genome_assembly,_chromosome:_3	AUGUSTUS	intron	39752084	39752166	1	+	.	ID=g13078.t1.intron1;Parent=g13078.t1;
OY813000.1_Germaria_angustata_genome_assembly,_chromosome:_3	AUGUSTUS	CDS	39752167	39752351	1	+	2	ID=g13078.t1.CDS2;Parent=g13078.t1;
OY813000.1_Germaria_angustata_genome_assembly,_chromosome:_3	AUGUSTUS	exon	39752167	39752351	.	+	.	ID=g13078.t1.exon2;Parent=g13078.t1;
OY813000.1_Germaria_angustata_genome_assembly,_chromosome:_3	AUGUSTUS	intron	39752352	39752418	1	+	.	ID=g13078.t1.intron2;Parent=g13078.t1;
OY813000.1_Germaria_angustata_genome_assembly,_chromosome:_3	AUGUSTUS	CDS	39752419	39752596	1	+	0	ID=g13078.t1.CDS3;Parent=g13078.t1;
OY813000.1_Germaria_angustata_genome_assembly,_chromosome:_3	AUGUSTUS	exon	39752419	39752596	.	+	.	ID=g13078.t1.exon3;Parent=g13078.t1;
OY813000.1_Germaria_angustata_genome_assembly,_chromosome:_3	AUGUSTUS	intron	39752597	39754464	1	+	.	ID=g13078.t1.intron3;Parent=g13078.t1;
OY813000.1_Germaria_angustata_genome_assembly,_chromosome:_3	AUGUSTUS	CDS	39754465	39754700	1	+	2	ID=g13078.t1.CDS4;Parent=g13078.t1;
OY813000.1_Germaria_angustata_genome_assembly,_chromosome:_3	AUGUSTUS	exon	39754465	39754700	.	+	.	ID=g13078.t1.exon4;Parent=g13078.t1;
OY813000.1_Germaria_angustata_genome_assembly,_chromosome:_3	AUGUSTUS	stop_codon	39754698	39754700	.	+	0	ID=g13078.t1.stop1;Parent=g13078.t1;
OY813000.1_Germaria_angustata_genome_assembly,_chromosome:_3	AUGUSTUS	gene	39763655	39766052	.	-	.	ID=g13079;
OY813000.1_Germaria_angustata_genome_assembly,_chromosome:_3	AUGUSTUS	mRNA	39763655	39766052	1	-	.	ID=g13079.t1;Parent=g13079;
OY813000.1_Germaria_angustata_genome_assembly,_chromosome:_3	AUGUSTUS	stop_codon	39763655	39763657	.	-	0	ID=g13079.t1.stop1;Parent=g13079.t1;
OY813000.1_Germaria_angustata_genome_assembly,_chromosome:_3	AUGUSTUS	CDS	39763655	39764943	1	-	2	ID=g13079.t1.CDS1;Parent=g13079.t1;
OY813000.1_Germaria_angustata_genome_assembly,_chromosome:_3	AUGUSTUS	exon	39763655	39764943	.	-	.	ID=g13079.t1.exon1;Parent=g13079.t1;
OY813000.1_Germaria_angustata_genome_assembly,_chromosome:_3	AUGUSTUS	intron	39764944	39765169	1	-	.	ID=g13079.t1.intron1;Parent=g13079.t1;
OY813000.1_Germaria_angustata_genome_assembly,_chromosome:_3	AUGUSTUS	CDS	39765170	39766052	1	-	0	ID=g13079.t1.CDS2;Parent=g13079.t1;
OY813000.1_Germaria_angustata_genome_assembly,_chromosome:_3	AUGUSTUS	exon	39765170	39766052	.	-	.	ID=g13079.t1.exon2;Parent=g13079.t1;
OY813000.1_Germaria_angustata_genome_assembly,_chromosome:_3	AUGUSTUS	start_codon	39766050	39766052	.	-	0	ID=g13079.t1.start1;Parent=g13079.t1;
OY813000.1_Germaria_angustata_genome_assembly,_chromosome:_3	AUGUSTUS	gene	39767745	39769130	.	+	.	ID=g13080;
OY813000.1_Germaria_angustata_genome_assembly,_chromosome:_3	AUGUSTUS	mRNA	39767745	39769130	1	+	.	ID=g13080.t1;Parent=g13080;
OY813000.1_Germaria_angustata_genome_assembly,_chromosome:_3	AUGUSTUS	start_codon	39767745	39767747	.	+	0	ID=g13080.t1.start1;Parent=g13080.t1;
OY813000.1_Germaria_angustata_genome_assembly,_chromosome:_3	AUGUSTUS	CDS	39767745	39767888	1	+	0	ID=g13080.t1.CDS1;Parent=g13080.t1;
OY813000.1_Germaria_angustata_genome_assembly,_chromosome:_3	AUGUSTUS	exon	39767745	39767888	.	+	.	ID=g13080.t1.exon1;Parent=g13080.t1;
OY813000.1_Germaria_angustata_genome_assembly,_chromosome:_3	AUGUSTUS	intron	39767889	39767945	1	+	.	ID=g13080.t1.intron1;Parent=g13080.t1;
OY813000.1_Germaria_angustata_genome_assembly,_chromosome:_3	AUGUSTUS	CDS	39767946	39768555	1	+	0	ID=g13080.t1.CDS2;Parent=g13080.t1;
OY813000.1_Germaria_angustata_genome_assembly,_chromosome:_3	AUGUSTUS	exon	39767946	39768555	.	+	.	ID=g13080.t1.exon2;Parent=g13080.t1;
OY813000.1_Germaria_angustata_genome_assembly,_chromosome:_3	AUGUSTUS	intron	39768556	39768606	1	+	.	ID=g13080.t1.intron2;Parent=g13080.t1;
OY813000.1_Germaria_angustata_genome_assembly,_chromosome:_3	AUGUSTUS	CDS	39768607	39769130	1	+	2	ID=g13080.t1.CDS3;Parent=g13080.t1;
OY813000.1_Germaria_angustata_genome_assembly,_chromosome:_3	AUGUSTUS	exon	39768607	39769130	.	+	.	ID=g13080.t1.exon3;Parent=g13080.t1;
OY813000.1_Germaria_angustata_genome_assembly,_chromosome:_3	AUGUSTUS	stop_codon	39769128	39769130	.	+	0	ID=g13080.t1.stop1;Parent=g13080.t1;
OY813000.1_Germaria_angustata_genome_assembly,_chromosome:_3	AUGUSTUS	gene	39769533	39771856	.	-	.	ID=g13081;
OY813000.1_Germaria_angustata_genome_assembly,_chromosome:_3	AUGUSTUS	mRNA	39769533	39771856	1	-	.	ID=g13081.t1;Parent=g13081;
OY813000.1_Germaria_angustata_genome_assembly,_chromosome:_3	AUGUSTUS	stop_codon	39769533	39769535	.	-	0	ID=g13081.t1.stop1;Parent=g13081.t1;
OY813000.1_Germaria_angustata_genome_assembly,_chromosome:_3	AUGUSTUS	CDS	39769533	39770026	1	-	2	ID=g13081.t1.CDS1;Parent=g13081.t1;
OY813000.1_Germaria_angustata_genome_assembly,_chromosome:_3	AUGUSTUS	exon	39769533	39770026	.	-	.	ID=g13081.t1.exon1;Parent=g13081.t1;
OY813000.1_Germaria_angustata_genome_assembly,_chromosome:_3	AUGUSTUS	intron	39770027	39770081	1	-	.	ID=g13081.t1.intron1;Parent=g13081.t1;
OY813000.1_Germaria_angustata_genome_assembly,_chromosome:_3	AUGUSTUS	CDS	39770082	39770912	1	-	2	ID=g13081.t1.CDS2;Parent=g13081.t1;
OY813000.1_Germaria_angustata_genome_assembly,_chromosome:_3	AUGUSTUS	exon	39770082	39770912	.	-	.	ID=g13081.t1.exon2;Parent=g13081.t1;
OY813000.1_Germaria_angustata_genome_assembly,_chromosome:_3	AUGUSTUS	intron	39770913	39770973	1	-	.	ID=g13081.t1.intron2;Parent=g13081.t1;
OY813000.1_Germaria_angustata_genome_assembly,_chromosome:_3	AUGUSTUS	CDS	39770974	39771856	1	-	0	ID=g13081.t1.CDS3;Parent=g13081.t1;
OY813000.1_Germaria_angustata_genome_assembly,_chromosome:_3	AUGUSTUS	exon	39770974	39771856	.	-	.	ID=g13081.t1.exon3;Parent=g13081.t1;
OY813000.1_Germaria_angustata_genome_assembly,_chromosome:_3	AUGUSTUS	start_codon	39771854	39771856	.	-	0	ID=g13081.t1.start1;Parent=g13081.t1;
OY813000.1_Germaria_angustata_genome_assembly,_chromosome:_3	AUGUSTUS	gene	39775515	39779264	.	+	.	ID=g13082;
OY813000.1_Germaria_angustata_genome_assembly,_chromosome:_3	AUGUSTUS	mRNA	39775515	39779264	1	+	.	ID=g13082.t1;Parent=g13082;
OY813000.1_Germaria_angustata_genome_assembly,_chromosome:_3	AUGUSTUS	start_codon	39775515	39775517	.	+	0	ID=g13082.t1.start1;Parent=g13082.t1;
OY813000.1_Germaria_angustata_genome_assembly,_chromosome:_3	AUGUSTUS	CDS	39775515	39775704	1	+	0	ID=g13082.t1.CDS1;Parent=g13082.t1;
OY813000.1_Germaria_angustata_genome_assembly,_chromosome:_3	AUGUSTUS	exon	39775515	39775704	.	+	.	ID=g13082.t1.exon1;Parent=g13082.t1;
OY813000.1_Germaria_angustata_genome_assembly,_chromosome:_3	AUGUSTUS	intron	39775705	39775766	1	+	.	ID=g13082.t1.intron1;Parent=g13082.t1;
OY813000.1_Germaria_angustata_genome_assembly,_chromosome:_3	AUGUSTUS	CDS	39775767	39777442	1	+	2	ID=g13082.t1.CDS2;Parent=g13082.t1;
OY813000.1_Germaria_angustata_genome_assembly,_chromosome:_3	AUGUSTUS	exon	39775767	39777442	.	+	.	ID=g13082.t1.exon2;Parent=g13082.t1;
OY813000.1_Germaria_angustata_genome_assembly,_chromosome:_3	AUGUSTUS	intron	39777443	39777918	1	+	.	ID=g13082.t1.intron2;Parent=g13082.t1;
OY813000.1_Germaria_angustata_genome_assembly,_chromosome:_3	AUGUSTUS	CDS	39777919	39778386	1	+	0	ID=g13082.t1.CDS3;Parent=g13082.t1;
OY813000.1_Germaria_angustata_genome_assembly,_chromosome:_3	AUGUSTUS	exon	39777919	39778386	.	+	.	ID=g13082.t1.exon3;Parent=g13082.t1;
OY813000.1_Germaria_angustata_genome_assembly,_chromosome:_3	AUGUSTUS	intron	39778387	39778601	1	+	.	ID=g13082.t1.intron3;Parent=g13082.t1;
OY813000.1_Germaria_angustata_genome_assembly,_chromosome:_3	AUGUSTUS	CDS	39778602	39779264	1	+	0	ID=g13082.t1.CDS4;Parent=g13082.t1;
OY813000.1_Germaria_angustata_genome_assembly,_chromosome:_3	AUGUSTUS	exon	39778602	39779264	.	+	.	ID=g13082.t1.exon4;Parent=g13082.t1;
OY813000.1_Germaria_angustata_genome_assembly,_chromosome:_3	AUGUSTUS	stop_codon	39779262	39779264	.	+	0	ID=g13082.t1.stop1;Parent=g13082.t1;
OY813000.1_Germaria_angustata_genome_assembly,_chromosome:_3	AUGUSTUS	gene	39911056	39912801	.	-	.	ID=g13083;
OY813000.1_Germaria_angustata_genome_assembly,_chromosome:_3	AUGUSTUS	mRNA	39911056	39912801	1	-	.	ID=g13083.t1;Parent=g13083;
OY813000.1_Germaria_angustata_genome_assembly,_chromosome:_3	AUGUSTUS	stop_codon	39911056	39911058	.	-	0	ID=g13083.t1.stop1;Parent=g13083.t1;
OY813000.1_Germaria_angustata_genome_assembly,_chromosome:_3	AUGUSTUS	CDS	39911056	39912801	1	-	0	ID=g13083.t1.CDS1;Parent=g13083.t1;
OY813000.1_Germaria_angustata_genome_assembly,_chromosome:_3	AUGUSTUS	exon	39911056	39912801	.	-	.	ID=g13083.t1.exon1;Parent=g13083.t1;
OY813000.1_Germaria_angustata_genome_assembly,_chromosome:_3	AUGUSTUS	start_codon	39912799	39912801	.	-	0	ID=g13083.t1.start1;Parent=g13083.t1;
OY813000.1_Germaria_angustata_genome_assembly,_chromosome:_3	AUGUSTUS	gene	39921281	39923026	.	-	.	ID=g13084;
OY813000.1_Germaria_angustata_genome_assembly,_chromosome:_3	AUGUSTUS	mRNA	39921281	39923026	1	-	.	ID=g13084.t1;Parent=g13084;
OY813000.1_Germaria_angustata_genome_assembly,_chromosome:_3	AUGUSTUS	stop_codon	39921281	39921283	.	-	0	ID=g13084.t1.stop1;Parent=g13084.t1;
OY813000.1_Germaria_angustata_genome_assembly,_chromosome:_3	AUGUSTUS	CDS	39921281	39923026	1	-	0	ID=g13084.t1.CDS1;Parent=g13084.t1;
OY813000.1_Germaria_angustata_genome_assembly,_chromosome:_3	AUGUSTUS	exon	39921281	39923026	.	-	.	ID=g13084.t1.exon1;Parent=g13084.t1;
OY813000.1_Germaria_angustata_genome_assembly,_chromosome:_3	AUGUSTUS	start_codon	39923024	39923026	.	-	0	ID=g13084.t1.start1;Parent=g13084.t1;
OY813000.1_Germaria_angustata_genome_assembly,_chromosome:_3	AUGUSTUS	gene	39931661	39933406	.	-	.	ID=g13085;
OY813000.1_Germaria_angustata_genome_assembly,_chromosome:_3	AUGUSTUS	mRNA	39931661	39933406	1	-	.	ID=g13085.t1;Parent=g13085;
OY813000.1_Germaria_angustata_genome_assembly,_chromosome:_3	AUGUSTUS	stop_codon	39931661	39931663	.	-	0	ID=g13085.t1.stop1;Parent=g13085.t1;
OY813000.1_Germaria_angustata_genome_assembly,_chromosome:_3	AUGUSTUS	CDS	39931661	39933406	1	-	0	ID=g13085.t1.CDS1;Parent=g13085.t1;
OY813000.1_Germaria_angustata_genome_assembly,_chromosome:_3	AUGUSTUS	exon	39931661	39933406	.	-	.	ID=g13085.t1.exon1;Parent=g13085.t1;
OY813000.1_Germaria_angustata_genome_assembly,_chromosome:_3	AUGUSTUS	start_codon	39933404	39933406	.	-	0	ID=g13085.t1.start1;Parent=g13085.t1;
OY813000.1_Germaria_angustata_genome_assembly,_chromosome:_3	AUGUSTUS	gene	39945749	39946024	.	+	.	ID=g13086;
OY813000.1_Germaria_angustata_genome_assembly,_chromosome:_3	AUGUSTUS	mRNA	39945749	39946024	0.5	+	.	ID=g13086.t1;Parent=g13086;
OY813000.1_Germaria_angustata_genome_assembly,_chromosome:_3	AUGUSTUS	start_codon	39945749	39945751	.	+	0	ID=g13086.t1.start1;Parent=g13086.t1;
OY813000.1_Germaria_angustata_genome_assembly,_chromosome:_3	AUGUSTUS	CDS	39945749	39946024	0.5	+	0	ID=g13086.t1.CDS1;Parent=g13086.t1;
OY813000.1_Germaria_angustata_genome_assembly,_chromosome:_3	AUGUSTUS	exon	39945749	39946024	.	+	.	ID=g13086.t1.exon1;Parent=g13086.t1;
OY813000.1_Germaria_angustata_genome_assembly,_chromosome:_3	AUGUSTUS	stop_codon	39946022	39946024	.	+	0	ID=g13086.t1.stop1;Parent=g13086.t1;
OY813000.1_Germaria_angustata_genome_assembly,_chromosome:_3	AUGUSTUS	gene	39947893	39948820	.	-	.	ID=g13087;
OY813000.1_Germaria_angustata_genome_assembly,_chromosome:_3	AUGUSTUS	mRNA	39947893	39948820	0.46	-	.	ID=g13087.t1;Parent=g13087;
OY813000.1_Germaria_angustata_genome_assembly,_chromosome:_3	AUGUSTUS	stop_codon	39947893	39947895	.	-	0	ID=g13087.t1.stop1;Parent=g13087.t1;
OY813000.1_Germaria_angustata_genome_assembly,_chromosome:_3	AUGUSTUS	CDS	39947893	39948195	0.48	-	0	ID=g13087.t1.CDS1;Parent=g13087.t1;
OY813000.1_Germaria_angustata_genome_assembly,_chromosome:_3	AUGUSTUS	exon	39947893	39948195	.	-	.	ID=g13087.t1.exon1;Parent=g13087.t1;
OY813000.1_Germaria_angustata_genome_assembly,_chromosome:_3	AUGUSTUS	intron	39948196	39948667	0.46	-	.	ID=g13087.t1.intron1;Parent=g13087.t1;
OY813000.1_Germaria_angustata_genome_assembly,_chromosome:_3	AUGUSTUS	CDS	39948668	39948820	0.89	-	0	ID=g13087.t1.CDS2;Parent=g13087.t1;
OY813000.1_Germaria_angustata_genome_assembly,_chromosome:_3	AUGUSTUS	exon	39948668	39948820	.	-	.	ID=g13087.t1.exon2;Parent=g13087.t1;
OY813000.1_Germaria_angustata_genome_assembly,_chromosome:_3	AUGUSTUS	start_codon	39948818	39948820	.	-	0	ID=g13087.t1.start1;Parent=g13087.t1;
OY813000.1_Germaria_angustata_genome_assembly,_chromosome:_3	AUGUSTUS	gene	39961631	39962635	.	-	.	ID=g13088;
OY813000.1_Germaria_angustata_genome_assembly,_chromosome:_3	AUGUSTUS	mRNA	39961631	39962635	0.76	-	.	ID=g13088.t1;Parent=g13088;
OY813000.1_Germaria_angustata_genome_assembly,_chromosome:_3	AUGUSTUS	stop_codon	39961631	39961633	.	-	0	ID=g13088.t1.stop1;Parent=g13088.t1;
OY813000.1_Germaria_angustata_genome_assembly,_chromosome:_3	AUGUSTUS	CDS	39961631	39962635	0.76	-	0	ID=g13088.t1.CDS1;Parent=g13088.t1;
OY813000.1_Germaria_angustata_genome_assembly,_chromosome:_3	AUGUSTUS	exon	39961631	39962635	.	-	.	ID=g13088.t1.exon1;Parent=g13088.t1;
OY813000.1_Germaria_angustata_genome_assembly,_chromosome:_3	AUGUSTUS	start_codon	39962633	39962635	.	-	0	ID=g13088.t1.start1;Parent=g13088.t1;
OY813000.1_Germaria_angustata_genome_assembly,_chromosome:_3	AUGUSTUS	gene	40099980	40101130	.	-	.	ID=g13089;
OY813000.1_Germaria_angustata_genome_assembly,_chromosome:_3	AUGUSTUS	mRNA	40099980	40101130	0.88	-	.	ID=g13089.t1;Parent=g13089;
OY813000.1_Germaria_angustata_genome_assembly,_chromosome:_3	AUGUSTUS	stop_codon	40099980	40099982	.	-	0	ID=g13089.t1.stop1;Parent=g13089.t1;
OY813000.1_Germaria_angustata_genome_assembly,_chromosome:_3	AUGUSTUS	CDS	40099980	40100089	1	-	2	ID=g13089.t1.CDS1;Parent=g13089.t1;
OY813000.1_Germaria_angustata_genome_assembly,_chromosome:_3	AUGUSTUS	exon	40099980	40100089	.	-	.	ID=g13089.t1.exon1;Parent=g13089.t1;
OY813000.1_Germaria_angustata_genome_assembly,_chromosome:_3	AUGUSTUS	intron	40100090	40100190	0.88	-	.	ID=g13089.t1.intron1;Parent=g13089.t1;
OY813000.1_Germaria_angustata_genome_assembly,_chromosome:_3	AUGUSTUS	CDS	40100191	40101130	0.88	-	0	ID=g13089.t1.CDS2;Parent=g13089.t1;
OY813000.1_Germaria_angustata_genome_assembly,_chromosome:_3	AUGUSTUS	exon	40100191	40101130	.	-	.	ID=g13089.t1.exon2;Parent=g13089.t1;
OY813000.1_Germaria_angustata_genome_assembly,_chromosome:_3	AUGUSTUS	start_codon	40101128	40101130	.	-	0	ID=g13089.t1.start1;Parent=g13089.t1;
OY813000.1_Germaria_angustata_genome_assembly,_chromosome:_3	AUGUSTUS	gene	40160902	40162623	.	-	.	ID=g13090;
OY813000.1_Germaria_angustata_genome_assembly,_chromosome:_3	AUGUSTUS	mRNA	40160902	40162623	1	-	.	ID=g13090.t1;Parent=g13090;
OY813000.1_Germaria_angustata_genome_assembly,_chromosome:_3	AUGUSTUS	stop_codon	40160902	40160904	.	-	0	ID=g13090.t1.stop1;Parent=g13090.t1;
OY813000.1_Germaria_angustata_genome_assembly,_chromosome:_3	AUGUSTUS	CDS	40160902	40162623	1	-	0	ID=g13090.t1.CDS1;Parent=g13090.t1;
OY813000.1_Germaria_angustata_genome_assembly,_chromosome:_3	AUGUSTUS	exon	40160902	40162623	.	-	.	ID=g13090.t1.exon1;Parent=g13090.t1;
OY813000.1_Germaria_angustata_genome_assembly,_chromosome:_3	AUGUSTUS	start_codon	40162621	40162623	.	-	0	ID=g13090.t1.start1;Parent=g13090.t1;
OY813000.1_Germaria_angustata_genome_assembly,_chromosome:_3	AUGUSTUS	gene	40661463	40661852	.	+	.	ID=g13091;
OY813000.1_Germaria_angustata_genome_assembly,_chromosome:_3	AUGUSTUS	mRNA	40661463	40661852	1	+	.	ID=g13091.t1;Parent=g13091;
OY813000.1_Germaria_angustata_genome_assembly,_chromosome:_3	AUGUSTUS	start_codon	40661463	40661465	.	+	0	ID=g13091.t1.start1;Parent=g13091.t1;
OY813000.1_Germaria_angustata_genome_assembly,_chromosome:_3	AUGUSTUS	CDS	40661463	40661852	1	+	0	ID=g13091.t1.CDS1;Parent=g13091.t1;
OY813000.1_Germaria_angustata_genome_assembly,_chromosome:_3	AUGUSTUS	exon	40661463	40661852	.	+	.	ID=g13091.t1.exon1;Parent=g13091.t1;
OY813000.1_Germaria_angustata_genome_assembly,_chromosome:_3	AUGUSTUS	stop_codon	40661850	40661852	.	+	0	ID=g13091.t1.stop1;Parent=g13091.t1;
OY813000.1_Germaria_angustata_genome_assembly,_chromosome:_3	AUGUSTUS	gene	40735755	40737095	.	+	.	ID=g13092;
OY813000.1_Germaria_angustata_genome_assembly,_chromosome:_3	AUGUSTUS	mRNA	40735755	40737095	0.99	+	.	ID=g13092.t1;Parent=g13092;
OY813000.1_Germaria_angustata_genome_assembly,_chromosome:_3	AUGUSTUS	start_codon	40735755	40735757	.	+	0	ID=g13092.t1.start1;Parent=g13092.t1;
OY813000.1_Germaria_angustata_genome_assembly,_chromosome:_3	AUGUSTUS	CDS	40735755	40735997	1	+	0	ID=g13092.t1.CDS1;Parent=g13092.t1;
OY813000.1_Germaria_angustata_genome_assembly,_chromosome:_3	AUGUSTUS	exon	40735755	40735997	.	+	.	ID=g13092.t1.exon1;Parent=g13092.t1;
OY813000.1_Germaria_angustata_genome_assembly,_chromosome:_3	AUGUSTUS	intron	40735998	40736052	1	+	.	ID=g13092.t1.intron1;Parent=g13092.t1;
OY813000.1_Germaria_angustata_genome_assembly,_chromosome:_3	AUGUSTUS	CDS	40736053	40736567	1	+	0	ID=g13092.t1.CDS2;Parent=g13092.t1;
OY813000.1_Germaria_angustata_genome_assembly,_chromosome:_3	AUGUSTUS	exon	40736053	40736567	.	+	.	ID=g13092.t1.exon2;Parent=g13092.t1;
OY813000.1_Germaria_angustata_genome_assembly,_chromosome:_3	AUGUSTUS	intron	40736568	40736620	1	+	.	ID=g13092.t1.intron2;Parent=g13092.t1;
OY813000.1_Germaria_angustata_genome_assembly,_chromosome:_3	AUGUSTUS	CDS	40736621	40736810	1	+	1	ID=g13092.t1.CDS3;Parent=g13092.t1;
OY813000.1_Germaria_angustata_genome_assembly,_chromosome:_3	AUGUSTUS	exon	40736621	40736810	.	+	.	ID=g13092.t1.exon3;Parent=g13092.t1;
OY813000.1_Germaria_angustata_genome_assembly,_chromosome:_3	AUGUSTUS	intron	40736811	40736870	1	+	.	ID=g13092.t1.intron3;Parent=g13092.t1;
OY813000.1_Germaria_angustata_genome_assembly,_chromosome:_3	AUGUSTUS	CDS	40736871	40737095	0.99	+	0	ID=g13092.t1.CDS4;Parent=g13092.t1;
OY813000.1_Germaria_angustata_genome_assembly,_chromosome:_3	AUGUSTUS	exon	40736871	40737095	.	+	.	ID=g13092.t1.exon4;Parent=g13092.t1;
OY813000.1_Germaria_angustata_genome_assembly,_chromosome:_3	AUGUSTUS	stop_codon	40737093	40737095	.	+	0	ID=g13092.t1.stop1;Parent=g13092.t1;
OY813000.1_Germaria_angustata_genome_assembly,_chromosome:_3	AUGUSTUS	gene	40767187	40768526	.	+	.	ID=g13093;
OY813000.1_Germaria_angustata_genome_assembly,_chromosome:_3	AUGUSTUS	mRNA	40767187	40768526	1	+	.	ID=g13093.t1;Parent=g13093;
OY813000.1_Germaria_angustata_genome_assembly,_chromosome:_3	AUGUSTUS	start_codon	40767187	40767189	.	+	0	ID=g13093.t1.start1;Parent=g13093.t1;
OY813000.1_Germaria_angustata_genome_assembly,_chromosome:_3	AUGUSTUS	CDS	40767187	40767429	1	+	0	ID=g13093.t1.CDS1;Parent=g13093.t1;
OY813000.1_Germaria_angustata_genome_assembly,_chromosome:_3	AUGUSTUS	exon	40767187	40767429	.	+	.	ID=g13093.t1.exon1;Parent=g13093.t1;
OY813000.1_Germaria_angustata_genome_assembly,_chromosome:_3	AUGUSTUS	intron	40767430	40767479	1	+	.	ID=g13093.t1.intron1;Parent=g13093.t1;
OY813000.1_Germaria_angustata_genome_assembly,_chromosome:_3	AUGUSTUS	CDS	40767480	40767994	1	+	0	ID=g13093.t1.CDS2;Parent=g13093.t1;
OY813000.1_Germaria_angustata_genome_assembly,_chromosome:_3	AUGUSTUS	exon	40767480	40767994	.	+	.	ID=g13093.t1.exon2;Parent=g13093.t1;
OY813000.1_Germaria_angustata_genome_assembly,_chromosome:_3	AUGUSTUS	intron	40767995	40768047	1	+	.	ID=g13093.t1.intron2;Parent=g13093.t1;
OY813000.1_Germaria_angustata_genome_assembly,_chromosome:_3	AUGUSTUS	CDS	40768048	40768237	1	+	1	ID=g13093.t1.CDS3;Parent=g13093.t1;
OY813000.1_Germaria_angustata_genome_assembly,_chromosome:_3	AUGUSTUS	exon	40768048	40768237	.	+	.	ID=g13093.t1.exon3;Parent=g13093.t1;
OY813000.1_Germaria_angustata_genome_assembly,_chromosome:_3	AUGUSTUS	intron	40768238	40768301	1	+	.	ID=g13093.t1.intron3;Parent=g13093.t1;
OY813000.1_Germaria_angustata_genome_assembly,_chromosome:_3	AUGUSTUS	CDS	40768302	40768526	1	+	0	ID=g13093.t1.CDS4;Parent=g13093.t1;
OY813000.1_Germaria_angustata_genome_assembly,_chromosome:_3	AUGUSTUS	exon	40768302	40768526	.	+	.	ID=g13093.t1.exon4;Parent=g13093.t1;
OY813000.1_Germaria_angustata_genome_assembly,_chromosome:_3	AUGUSTUS	stop_codon	40768524	40768526	.	+	0	ID=g13093.t1.stop1;Parent=g13093.t1;
OY813000.1_Germaria_angustata_genome_assembly,_chromosome:_3	AUGUSTUS	gene	40795351	40796700	.	+	.	ID=g13094;
OY813000.1_Germaria_angustata_genome_assembly,_chromosome:_3	AUGUSTUS	mRNA	40795351	40796700	0.69	+	.	ID=g13094.t1;Parent=g13094;
OY813000.1_Germaria_angustata_genome_assembly,_chromosome:_3	AUGUSTUS	start_codon	40795351	40795353	.	+	0	ID=g13094.t1.start1;Parent=g13094.t1;
OY813000.1_Germaria_angustata_genome_assembly,_chromosome:_3	AUGUSTUS	CDS	40795351	40795593	0.69	+	0	ID=g13094.t1.CDS1;Parent=g13094.t1;
OY813000.1_Germaria_angustata_genome_assembly,_chromosome:_3	AUGUSTUS	exon	40795351	40795593	.	+	.	ID=g13094.t1.exon1;Parent=g13094.t1;
OY813000.1_Germaria_angustata_genome_assembly,_chromosome:_3	AUGUSTUS	intron	40795594	40795650	1	+	.	ID=g13094.t1.intron1;Parent=g13094.t1;
OY813000.1_Germaria_angustata_genome_assembly,_chromosome:_3	AUGUSTUS	CDS	40795651	40796171	1	+	0	ID=g13094.t1.CDS2;Parent=g13094.t1;
OY813000.1_Germaria_angustata_genome_assembly,_chromosome:_3	AUGUSTUS	exon	40795651	40796171	.	+	.	ID=g13094.t1.exon2;Parent=g13094.t1;
OY813000.1_Germaria_angustata_genome_assembly,_chromosome:_3	AUGUSTUS	intron	40796172	40796224	1	+	.	ID=g13094.t1.intron2;Parent=g13094.t1;
OY813000.1_Germaria_angustata_genome_assembly,_chromosome:_3	AUGUSTUS	CDS	40796225	40796414	1	+	1	ID=g13094.t1.CDS3;Parent=g13094.t1;
OY813000.1_Germaria_angustata_genome_assembly,_chromosome:_3	AUGUSTUS	exon	40796225	40796414	.	+	.	ID=g13094.t1.exon3;Parent=g13094.t1;
OY813000.1_Germaria_angustata_genome_assembly,_chromosome:_3	AUGUSTUS	intron	40796415	40796475	1	+	.	ID=g13094.t1.intron3;Parent=g13094.t1;
OY813000.1_Germaria_angustata_genome_assembly,_chromosome:_3	AUGUSTUS	CDS	40796476	40796700	1	+	0	ID=g13094.t1.CDS4;Parent=g13094.t1;
OY813000.1_Germaria_angustata_genome_assembly,_chromosome:_3	AUGUSTUS	exon	40796476	40796700	.	+	.	ID=g13094.t1.exon4;Parent=g13094.t1;
OY813000.1_Germaria_angustata_genome_assembly,_chromosome:_3	AUGUSTUS	stop_codon	40796698	40796700	.	+	0	ID=g13094.t1.stop1;Parent=g13094.t1;
OY813000.1_Germaria_angustata_genome_assembly,_chromosome:_3	AUGUSTUS	gene	40819595	40820935	.	+	.	ID=g13095;
OY813000.1_Germaria_angustata_genome_assembly,_chromosome:_3	AUGUSTUS	mRNA	40819595	40820935	1	+	.	ID=g13095.t1;Parent=g13095;
OY813000.1_Germaria_angustata_genome_assembly,_chromosome:_3	AUGUSTUS	start_codon	40819595	40819597	.	+	0	ID=g13095.t1.start1;Parent=g13095.t1;
OY813000.1_Germaria_angustata_genome_assembly,_chromosome:_3	AUGUSTUS	CDS	40819595	40819837	1	+	0	ID=g13095.t1.CDS1;Parent=g13095.t1;
OY813000.1_Germaria_angustata_genome_assembly,_chromosome:_3	AUGUSTUS	exon	40819595	40819837	.	+	.	ID=g13095.t1.exon1;Parent=g13095.t1;
OY813000.1_Germaria_angustata_genome_assembly,_chromosome:_3	AUGUSTUS	intron	40819838	40819888	1	+	.	ID=g13095.t1.intron1;Parent=g13095.t1;
OY813000.1_Germaria_angustata_genome_assembly,_chromosome:_3	AUGUSTUS	CDS	40819889	40820403	1	+	0	ID=g13095.t1.CDS2;Parent=g13095.t1;
OY813000.1_Germaria_angustata_genome_assembly,_chromosome:_3	AUGUSTUS	exon	40819889	40820403	.	+	.	ID=g13095.t1.exon2;Parent=g13095.t1;
OY813000.1_Germaria_angustata_genome_assembly,_chromosome:_3	AUGUSTUS	intron	40820404	40820456	1	+	.	ID=g13095.t1.intron2;Parent=g13095.t1;
OY813000.1_Germaria_angustata_genome_assembly,_chromosome:_3	AUGUSTUS	CDS	40820457	40820646	1	+	1	ID=g13095.t1.CDS3;Parent=g13095.t1;
OY813000.1_Germaria_angustata_genome_assembly,_chromosome:_3	AUGUSTUS	exon	40820457	40820646	.	+	.	ID=g13095.t1.exon3;Parent=g13095.t1;
OY813000.1_Germaria_angustata_genome_assembly,_chromosome:_3	AUGUSTUS	intron	40820647	40820710	1	+	.	ID=g13095.t1.intron3;Parent=g13095.t1;
OY813000.1_Germaria_angustata_genome_assembly,_chromosome:_3	AUGUSTUS	CDS	40820711	40820935	1	+	0	ID=g13095.t1.CDS4;Parent=g13095.t1;
OY813000.1_Germaria_angustata_genome_assembly,_chromosome:_3	AUGUSTUS	exon	40820711	40820935	.	+	.	ID=g13095.t1.exon4;Parent=g13095.t1;
OY813000.1_Germaria_angustata_genome_assembly,_chromosome:_3	AUGUSTUS	stop_codon	40820933	40820935	.	+	0	ID=g13095.t1.stop1;Parent=g13095.t1;
OY813000.1_Germaria_angustata_genome_assembly,_chromosome:_3	AUGUSTUS	gene	40849815	40851156	.	+	.	ID=g13096;
OY813000.1_Germaria_angustata_genome_assembly,_chromosome:_3	AUGUSTUS	mRNA	40849815	40851156	1	+	.	ID=g13096.t1;Parent=g13096;
OY813000.1_Germaria_angustata_genome_assembly,_chromosome:_3	AUGUSTUS	start_codon	40849815	40849817	.	+	0	ID=g13096.t1.start1;Parent=g13096.t1;
OY813000.1_Germaria_angustata_genome_assembly,_chromosome:_3	AUGUSTUS	CDS	40849815	40850057	1	+	0	ID=g13096.t1.CDS1;Parent=g13096.t1;
OY813000.1_Germaria_angustata_genome_assembly,_chromosome:_3	AUGUSTUS	exon	40849815	40850057	.	+	.	ID=g13096.t1.exon1;Parent=g13096.t1;
OY813000.1_Germaria_angustata_genome_assembly,_chromosome:_3	AUGUSTUS	intron	40850058	40850109	1	+	.	ID=g13096.t1.intron1;Parent=g13096.t1;
OY813000.1_Germaria_angustata_genome_assembly,_chromosome:_3	AUGUSTUS	CDS	40850110	40850624	1	+	0	ID=g13096.t1.CDS2;Parent=g13096.t1;
OY813000.1_Germaria_angustata_genome_assembly,_chromosome:_3	AUGUSTUS	exon	40850110	40850624	.	+	.	ID=g13096.t1.exon2;Parent=g13096.t1;
OY813000.1_Germaria_angustata_genome_assembly,_chromosome:_3	AUGUSTUS	intron	40850625	40850677	1	+	.	ID=g13096.t1.intron2;Parent=g13096.t1;
OY813000.1_Germaria_angustata_genome_assembly,_chromosome:_3	AUGUSTUS	CDS	40850678	40850867	1	+	1	ID=g13096.t1.CDS3;Parent=g13096.t1;
OY813000.1_Germaria_angustata_genome_assembly,_chromosome:_3	AUGUSTUS	exon	40850678	40850867	.	+	.	ID=g13096.t1.exon3;Parent=g13096.t1;
OY813000.1_Germaria_angustata_genome_assembly,_chromosome:_3	AUGUSTUS	intron	40850868	40850931	1	+	.	ID=g13096.t1.intron3;Parent=g13096.t1;
OY813000.1_Germaria_angustata_genome_assembly,_chromosome:_3	AUGUSTUS	CDS	40850932	40851156	1	+	0	ID=g13096.t1.CDS4;Parent=g13096.t1;
OY813000.1_Germaria_angustata_genome_assembly,_chromosome:_3	AUGUSTUS	exon	40850932	40851156	.	+	.	ID=g13096.t1.exon4;Parent=g13096.t1;
OY813000.1_Germaria_angustata_genome_assembly,_chromosome:_3	AUGUSTUS	stop_codon	40851154	40851156	.	+	0	ID=g13096.t1.stop1;Parent=g13096.t1;
OY813000.1_Germaria_angustata_genome_assembly,_chromosome:_3	AUGUSTUS	gene	40869214	40873656	.	+	.	ID=g13097;
OY813000.1_Germaria_angustata_genome_assembly,_chromosome:_3	AUGUSTUS	mRNA	40869214	40873656	0.3	+	.	ID=g13097.t1;Parent=g13097;
OY813000.1_Germaria_angustata_genome_assembly,_chromosome:_3	AUGUSTUS	start_codon	40869214	40869216	.	+	0	ID=g13097.t1.start1;Parent=g13097.t1;
OY813000.1_Germaria_angustata_genome_assembly,_chromosome:_3	AUGUSTUS	CDS	40869214	40869334	1	+	0	ID=g13097.t1.CDS1;Parent=g13097.t1;
OY813000.1_Germaria_angustata_genome_assembly,_chromosome:_3	AUGUSTUS	exon	40869214	40869334	.	+	.	ID=g13097.t1.exon1;Parent=g13097.t1;
OY813000.1_Germaria_angustata_genome_assembly,_chromosome:_3	AUGUSTUS	intron	40869335	40869526	0.62	+	.	ID=g13097.t1.intron1;Parent=g13097.t1;
OY813000.1_Germaria_angustata_genome_assembly,_chromosome:_3	AUGUSTUS	CDS	40869527	40869753	0.31	+	2	ID=g13097.t1.CDS2;Parent=g13097.t1;
OY813000.1_Germaria_angustata_genome_assembly,_chromosome:_3	AUGUSTUS	exon	40869527	40869753	.	+	.	ID=g13097.t1.exon2;Parent=g13097.t1;
OY813000.1_Germaria_angustata_genome_assembly,_chromosome:_3	AUGUSTUS	intron	40869754	40873611	0.44	+	.	ID=g13097.t1.intron2;Parent=g13097.t1;
OY813000.1_Germaria_angustata_genome_assembly,_chromosome:_3	AUGUSTUS	CDS	40873612	40873656	0.46	+	0	ID=g13097.t1.CDS3;Parent=g13097.t1;
OY813000.1_Germaria_angustata_genome_assembly,_chromosome:_3	AUGUSTUS	exon	40873612	40873656	.	+	.	ID=g13097.t1.exon3;Parent=g13097.t1;
OY813000.1_Germaria_angustata_genome_assembly,_chromosome:_3	AUGUSTUS	stop_codon	40873654	40873656	.	+	0	ID=g13097.t1.stop1;Parent=g13097.t1;
OY813000.1_Germaria_angustata_genome_assembly,_chromosome:_3	AUGUSTUS	gene	40869442	40869858	.	+	.	ID=g13098;
OY813000.1_Germaria_angustata_genome_assembly,_chromosome:_3	AUGUSTUS	mRNA	40869442	40869858	0.46	+	.	ID=g13098.t1;Parent=g13098;
OY813000.1_Germaria_angustata_genome_assembly,_chromosome:_3	AUGUSTUS	start_codon	40869442	40869444	.	+	0	ID=g13098.t1.start1;Parent=g13098.t1;
OY813000.1_Germaria_angustata_genome_assembly,_chromosome:_3	AUGUSTUS	CDS	40869442	40869858	0.46	+	0	ID=g13098.t1.CDS1;Parent=g13098.t1;
OY813000.1_Germaria_angustata_genome_assembly,_chromosome:_3	AUGUSTUS	exon	40869442	40869858	.	+	.	ID=g13098.t1.exon1;Parent=g13098.t1;
OY813000.1_Germaria_angustata_genome_assembly,_chromosome:_3	AUGUSTUS	stop_codon	40869856	40869858	.	+	0	ID=g13098.t1.stop1;Parent=g13098.t1;
OY813000.1_Germaria_angustata_genome_assembly,_chromosome:_3	AUGUSTUS	gene	40878405	40879741	.	+	.	ID=g13099;
OY813000.1_Germaria_angustata_genome_assembly,_chromosome:_3	AUGUSTUS	mRNA	40878405	40879741	1	+	.	ID=g13099.t1;Parent=g13099;
OY813000.1_Germaria_angustata_genome_assembly,_chromosome:_3	AUGUSTUS	start_codon	40878405	40878407	.	+	0	ID=g13099.t1.start1;Parent=g13099.t1;
OY813000.1_Germaria_angustata_genome_assembly,_chromosome:_3	AUGUSTUS	CDS	40878405	40878647	1	+	0	ID=g13099.t1.CDS1;Parent=g13099.t1;
OY813000.1_Germaria_angustata_genome_assembly,_chromosome:_3	AUGUSTUS	exon	40878405	40878647	.	+	.	ID=g13099.t1.exon1;Parent=g13099.t1;
OY813000.1_Germaria_angustata_genome_assembly,_chromosome:_3	AUGUSTUS	intron	40878648	40878698	1	+	.	ID=g13099.t1.intron1;Parent=g13099.t1;
OY813000.1_Germaria_angustata_genome_assembly,_chromosome:_3	AUGUSTUS	CDS	40878699	40879213	1	+	0	ID=g13099.t1.CDS2;Parent=g13099.t1;
OY813000.1_Germaria_angustata_genome_assembly,_chromosome:_3	AUGUSTUS	exon	40878699	40879213	.	+	.	ID=g13099.t1.exon2;Parent=g13099.t1;
OY813000.1_Germaria_angustata_genome_assembly,_chromosome:_3	AUGUSTUS	intron	40879214	40879265	1	+	.	ID=g13099.t1.intron2;Parent=g13099.t1;
OY813000.1_Germaria_angustata_genome_assembly,_chromosome:_3	AUGUSTUS	CDS	40879266	40879455	1	+	1	ID=g13099.t1.CDS3;Parent=g13099.t1;
OY813000.1_Germaria_angustata_genome_assembly,_chromosome:_3	AUGUSTUS	exon	40879266	40879455	.	+	.	ID=g13099.t1.exon3;Parent=g13099.t1;
OY813000.1_Germaria_angustata_genome_assembly,_chromosome:_3	AUGUSTUS	intron	40879456	40879516	1	+	.	ID=g13099.t1.intron3;Parent=g13099.t1;
OY813000.1_Germaria_angustata_genome_assembly,_chromosome:_3	AUGUSTUS	CDS	40879517	40879741	1	+	0	ID=g13099.t1.CDS4;Parent=g13099.t1;
OY813000.1_Germaria_angustata_genome_assembly,_chromosome:_3	AUGUSTUS	exon	40879517	40879741	.	+	.	ID=g13099.t1.exon4;Parent=g13099.t1;
OY813000.1_Germaria_angustata_genome_assembly,_chromosome:_3	AUGUSTUS	stop_codon	40879739	40879741	.	+	0	ID=g13099.t1.stop1;Parent=g13099.t1;
OY813000.1_Germaria_angustata_genome_assembly,_chromosome:_3	AUGUSTUS	gene	40888734	40889648	.	-	.	ID=g13100;
OY813000.1_Germaria_angustata_genome_assembly,_chromosome:_3	AUGUSTUS	mRNA	40888734	40889648	0.5	-	.	ID=g13100.t1;Parent=g13100;
OY813000.1_Germaria_angustata_genome_assembly,_chromosome:_3	AUGUSTUS	stop_codon	40888734	40888736	.	-	0	ID=g13100.t1.stop1;Parent=g13100.t1;
OY813000.1_Germaria_angustata_genome_assembly,_chromosome:_3	AUGUSTUS	CDS	40888734	40889056	0.59	-	2	ID=g13100.t1.CDS1;Parent=g13100.t1;
OY813000.1_Germaria_angustata_genome_assembly,_chromosome:_3	AUGUSTUS	exon	40888734	40889056	.	-	.	ID=g13100.t1.exon1;Parent=g13100.t1;
OY813000.1_Germaria_angustata_genome_assembly,_chromosome:_3	AUGUSTUS	intron	40889057	40889248	0.59	-	.	ID=g13100.t1.intron1;Parent=g13100.t1;
OY813000.1_Germaria_angustata_genome_assembly,_chromosome:_3	AUGUSTUS	CDS	40889249	40889566	0.71	-	2	ID=g13100.t1.CDS2;Parent=g13100.t1;
OY813000.1_Germaria_angustata_genome_assembly,_chromosome:_3	AUGUSTUS	exon	40889249	40889566	.	-	.	ID=g13100.t1.exon2;Parent=g13100.t1;
OY813000.1_Germaria_angustata_genome_assembly,_chromosome:_3	AUGUSTUS	intron	40889567	40889644	0.84	-	.	ID=g13100.t1.intron2;Parent=g13100.t1;
OY813000.1_Germaria_angustata_genome_assembly,_chromosome:_3	AUGUSTUS	CDS	40889645	40889648	1	-	0	ID=g13100.t1.CDS3;Parent=g13100.t1;
OY813000.1_Germaria_angustata_genome_assembly,_chromosome:_3	AUGUSTUS	exon	40889645	40889648	.	-	.	ID=g13100.t1.exon3;Parent=g13100.t1;
OY813000.1_Germaria_angustata_genome_assembly,_chromosome:_3	AUGUSTUS	start_codon	40889646	40889648	.	-	0	ID=g13100.t1.start1;Parent=g13100.t1;
OY813000.1_Germaria_angustata_genome_assembly,_chromosome:_3	AUGUSTUS	gene	40890455	40891343	.	+	.	ID=g13101;
OY813000.1_Germaria_angustata_genome_assembly,_chromosome:_3	AUGUSTUS	mRNA	40890455	40891343	0.91	+	.	ID=g13101.t1;Parent=g13101;
OY813000.1_Germaria_angustata_genome_assembly,_chromosome:_3	AUGUSTUS	start_codon	40890455	40890457	.	+	0	ID=g13101.t1.start1;Parent=g13101.t1;
OY813000.1_Germaria_angustata_genome_assembly,_chromosome:_3	AUGUSTUS	CDS	40890455	40890663	0.91	+	0	ID=g13101.t1.CDS1;Parent=g13101.t1;
OY813000.1_Germaria_angustata_genome_assembly,_chromosome:_3	AUGUSTUS	exon	40890455	40890663	.	+	.	ID=g13101.t1.exon1;Parent=g13101.t1;
OY813000.1_Germaria_angustata_genome_assembly,_chromosome:_3	AUGUSTUS	intron	40890664	40890734	0.98	+	.	ID=g13101.t1.intron1;Parent=g13101.t1;
OY813000.1_Germaria_angustata_genome_assembly,_chromosome:_3	AUGUSTUS	CDS	40890735	40890900	0.98	+	1	ID=g13101.t1.CDS2;Parent=g13101.t1;
OY813000.1_Germaria_angustata_genome_assembly,_chromosome:_3	AUGUSTUS	exon	40890735	40890900	.	+	.	ID=g13101.t1.exon2;Parent=g13101.t1;
OY813000.1_Germaria_angustata_genome_assembly,_chromosome:_3	AUGUSTUS	intron	40890901	40890965	1	+	.	ID=g13101.t1.intron2;Parent=g13101.t1;
OY813000.1_Germaria_angustata_genome_assembly,_chromosome:_3	AUGUSTUS	CDS	40890966	40891116	1	+	0	ID=g13101.t1.CDS3;Parent=g13101.t1;
OY813000.1_Germaria_angustata_genome_assembly,_chromosome:_3	AUGUSTUS	exon	40890966	40891116	.	+	.	ID=g13101.t1.exon3;Parent=g13101.t1;
OY813000.1_Germaria_angustata_genome_assembly,_chromosome:_3	AUGUSTUS	intron	40891117	40891170	1	+	.	ID=g13101.t1.intron3;Parent=g13101.t1;
OY813000.1_Germaria_angustata_genome_assembly,_chromosome:_3	AUGUSTUS	CDS	40891171	40891343	1	+	2	ID=g13101.t1.CDS4;Parent=g13101.t1;
OY813000.1_Germaria_angustata_genome_assembly,_chromosome:_3	AUGUSTUS	exon	40891171	40891343	.	+	.	ID=g13101.t1.exon4;Parent=g13101.t1;
OY813000.1_Germaria_angustata_genome_assembly,_chromosome:_3	AUGUSTUS	stop_codon	40891341	40891343	.	+	0	ID=g13101.t1.stop1;Parent=g13101.t1;
OY813000.1_Germaria_angustata_genome_assembly,_chromosome:_3	AUGUSTUS	gene	40912367	40913703	.	+	.	ID=g13102;
OY813000.1_Germaria_angustata_genome_assembly,_chromosome:_3	AUGUSTUS	mRNA	40912367	40913703	1	+	.	ID=g13102.t1;Parent=g13102;
OY813000.1_Germaria_angustata_genome_assembly,_chromosome:_3	AUGUSTUS	start_codon	40912367	40912369	.	+	0	ID=g13102.t1.start1;Parent=g13102.t1;
OY813000.1_Germaria_angustata_genome_assembly,_chromosome:_3	AUGUSTUS	CDS	40912367	40912609	1	+	0	ID=g13102.t1.CDS1;Parent=g13102.t1;
OY813000.1_Germaria_angustata_genome_assembly,_chromosome:_3	AUGUSTUS	exon	40912367	40912609	.	+	.	ID=g13102.t1.exon1;Parent=g13102.t1;
OY813000.1_Germaria_angustata_genome_assembly,_chromosome:_3	AUGUSTUS	intron	40912610	40912660	1	+	.	ID=g13102.t1.intron1;Parent=g13102.t1;
OY813000.1_Germaria_angustata_genome_assembly,_chromosome:_3	AUGUSTUS	CDS	40912661	40913175	1	+	0	ID=g13102.t1.CDS2;Parent=g13102.t1;
OY813000.1_Germaria_angustata_genome_assembly,_chromosome:_3	AUGUSTUS	exon	40912661	40913175	.	+	.	ID=g13102.t1.exon2;Parent=g13102.t1;
OY813000.1_Germaria_angustata_genome_assembly,_chromosome:_3	AUGUSTUS	intron	40913176	40913227	1	+	.	ID=g13102.t1.intron2;Parent=g13102.t1;
OY813000.1_Germaria_angustata_genome_assembly,_chromosome:_3	AUGUSTUS	CDS	40913228	40913417	1	+	1	ID=g13102.t1.CDS3;Parent=g13102.t1;
OY813000.1_Germaria_angustata_genome_assembly,_chromosome:_3	AUGUSTUS	exon	40913228	40913417	.	+	.	ID=g13102.t1.exon3;Parent=g13102.t1;
OY813000.1_Germaria_angustata_genome_assembly,_chromosome:_3	AUGUSTUS	intron	40913418	40913478	1	+	.	ID=g13102.t1.intron3;Parent=g13102.t1;
OY813000.1_Germaria_angustata_genome_assembly,_chromosome:_3	AUGUSTUS	CDS	40913479	40913703	1	+	0	ID=g13102.t1.CDS4;Parent=g13102.t1;
OY813000.1_Germaria_angustata_genome_assembly,_chromosome:_3	AUGUSTUS	exon	40913479	40913703	.	+	.	ID=g13102.t1.exon4;Parent=g13102.t1;
OY813000.1_Germaria_angustata_genome_assembly,_chromosome:_3	AUGUSTUS	stop_codon	40913701	40913703	.	+	0	ID=g13102.t1.stop1;Parent=g13102.t1;
OY813000.1_Germaria_angustata_genome_assembly,_chromosome:_3	AUGUSTUS	gene	41089776	41093191	.	+	.	ID=g13103;
OY813000.1_Germaria_angustata_genome_assembly,_chromosome:_3	AUGUSTUS	mRNA	41089776	41093191	1	+	.	ID=g13103.t1;Parent=g13103;
OY813000.1_Germaria_angustata_genome_assembly,_chromosome:_3	AUGUSTUS	start_codon	41089776	41089778	.	+	0	ID=g13103.t1.start1;Parent=g13103.t1;
OY813000.1_Germaria_angustata_genome_assembly,_chromosome:_3	AUGUSTUS	CDS	41089776	41089918	1	+	0	ID=g13103.t1.CDS1;Parent=g13103.t1;
OY813000.1_Germaria_angustata_genome_assembly,_chromosome:_3	AUGUSTUS	exon	41089776	41089918	.	+	.	ID=g13103.t1.exon1;Parent=g13103.t1;
OY813000.1_Germaria_angustata_genome_assembly,_chromosome:_3	AUGUSTUS	intron	41089919	41089974	1	+	.	ID=g13103.t1.intron1;Parent=g13103.t1;
OY813000.1_Germaria_angustata_genome_assembly,_chromosome:_3	AUGUSTUS	CDS	41089975	41090378	1	+	1	ID=g13103.t1.CDS2;Parent=g13103.t1;
OY813000.1_Germaria_angustata_genome_assembly,_chromosome:_3	AUGUSTUS	exon	41089975	41090378	.	+	.	ID=g13103.t1.exon2;Parent=g13103.t1;
OY813000.1_Germaria_angustata_genome_assembly,_chromosome:_3	AUGUSTUS	intron	41090379	41090435	1	+	.	ID=g13103.t1.intron2;Parent=g13103.t1;
OY813000.1_Germaria_angustata_genome_assembly,_chromosome:_3	AUGUSTUS	CDS	41090436	41090619	1	+	2	ID=g13103.t1.CDS3;Parent=g13103.t1;
OY813000.1_Germaria_angustata_genome_assembly,_chromosome:_3	AUGUSTUS	exon	41090436	41090619	.	+	.	ID=g13103.t1.exon3;Parent=g13103.t1;
OY813000.1_Germaria_angustata_genome_assembly,_chromosome:_3	AUGUSTUS	intron	41090620	41090675	1	+	.	ID=g13103.t1.intron3;Parent=g13103.t1;
OY813000.1_Germaria_angustata_genome_assembly,_chromosome:_3	AUGUSTUS	CDS	41090676	41090906	1	+	1	ID=g13103.t1.CDS4;Parent=g13103.t1;
OY813000.1_Germaria_angustata_genome_assembly,_chromosome:_3	AUGUSTUS	exon	41090676	41090906	.	+	.	ID=g13103.t1.exon4;Parent=g13103.t1;
OY813000.1_Germaria_angustata_genome_assembly,_chromosome:_3	AUGUSTUS	intron	41090907	41091026	1	+	.	ID=g13103.t1.intron4;Parent=g13103.t1;
OY813000.1_Germaria_angustata_genome_assembly,_chromosome:_3	AUGUSTUS	CDS	41091027	41091166	1	+	1	ID=g13103.t1.CDS5;Parent=g13103.t1;
OY813000.1_Germaria_angustata_genome_assembly,_chromosome:_3	AUGUSTUS	exon	41091027	41091166	.	+	.	ID=g13103.t1.exon5;Parent=g13103.t1;
OY813000.1_Germaria_angustata_genome_assembly,_chromosome:_3	AUGUSTUS	intron	41091167	41091233	1	+	.	ID=g13103.t1.intron5;Parent=g13103.t1;
OY813000.1_Germaria_angustata_genome_assembly,_chromosome:_3	AUGUSTUS	CDS	41091234	41091400	1	+	2	ID=g13103.t1.CDS6;Parent=g13103.t1;
OY813000.1_Germaria_angustata_genome_assembly,_chromosome:_3	AUGUSTUS	exon	41091234	41091400	.	+	.	ID=g13103.t1.exon6;Parent=g13103.t1;
OY813000.1_Germaria_angustata_genome_assembly,_chromosome:_3	AUGUSTUS	intron	41091401	41091461	1	+	.	ID=g13103.t1.intron6;Parent=g13103.t1;
OY813000.1_Germaria_angustata_genome_assembly,_chromosome:_3	AUGUSTUS	CDS	41091462	41091595	1	+	0	ID=g13103.t1.CDS7;Parent=g13103.t1;
OY813000.1_Germaria_angustata_genome_assembly,_chromosome:_3	AUGUSTUS	exon	41091462	41091595	.	+	.	ID=g13103.t1.exon7;Parent=g13103.t1;
OY813000.1_Germaria_angustata_genome_assembly,_chromosome:_3	AUGUSTUS	intron	41091596	41091653	1	+	.	ID=g13103.t1.intron7;Parent=g13103.t1;
OY813000.1_Germaria_angustata_genome_assembly,_chromosome:_3	AUGUSTUS	CDS	41091654	41091861	1	+	1	ID=g13103.t1.CDS8;Parent=g13103.t1;
OY813000.1_Germaria_angustata_genome_assembly,_chromosome:_3	AUGUSTUS	exon	41091654	41091861	.	+	.	ID=g13103.t1.exon8;Parent=g13103.t1;
OY813000.1_Germaria_angustata_genome_assembly,_chromosome:_3	AUGUSTUS	intron	41091862	41092183	1	+	.	ID=g13103.t1.intron8;Parent=g13103.t1;
OY813000.1_Germaria_angustata_genome_assembly,_chromosome:_3	AUGUSTUS	CDS	41092184	41092374	1	+	0	ID=g13103.t1.CDS9;Parent=g13103.t1;
OY813000.1_Germaria_angustata_genome_assembly,_chromosome:_3	AUGUSTUS	exon	41092184	41092374	.	+	.	ID=g13103.t1.exon9;Parent=g13103.t1;
OY813000.1_Germaria_angustata_genome_assembly,_chromosome:_3	AUGUSTUS	intron	41092375	41092439	1	+	.	ID=g13103.t1.intron9;Parent=g13103.t1;
OY813000.1_Germaria_angustata_genome_assembly,_chromosome:_3	AUGUSTUS	CDS	41092440	41092856	1	+	1	ID=g13103.t1.CDS10;Parent=g13103.t1;
OY813000.1_Germaria_angustata_genome_assembly,_chromosome:_3	AUGUSTUS	exon	41092440	41092856	.	+	.	ID=g13103.t1.exon10;Parent=g13103.t1;
OY813000.1_Germaria_angustata_genome_assembly,_chromosome:_3	AUGUSTUS	intron	41092857	41093031	1	+	.	ID=g13103.t1.intron10;Parent=g13103.t1;
OY813000.1_Germaria_angustata_genome_assembly,_chromosome:_3	AUGUSTUS	CDS	41093032	41093191	1	+	1	ID=g13103.t1.CDS11;Parent=g13103.t1;
OY813000.1_Germaria_angustata_genome_assembly,_chromosome:_3	AUGUSTUS	exon	41093032	41093191	.	+	.	ID=g13103.t1.exon11;Parent=g13103.t1;
OY813000.1_Germaria_angustata_genome_assembly,_chromosome:_3	AUGUSTUS	stop_codon	41093189	41093191	.	+	0	ID=g13103.t1.stop1;Parent=g13103.t1;
OY813000.1_Germaria_angustata_genome_assembly,_chromosome:_3	AUGUSTUS	gene	41093538	41094299	.	-	.	ID=g13104;
OY813000.1_Germaria_angustata_genome_assembly,_chromosome:_3	AUGUSTUS	mRNA	41093538	41094299	1	-	.	ID=g13104.t1;Parent=g13104;
OY813000.1_Germaria_angustata_genome_assembly,_chromosome:_3	AUGUSTUS	stop_codon	41093538	41093540	.	-	0	ID=g13104.t1.stop1;Parent=g13104.t1;
OY813000.1_Germaria_angustata_genome_assembly,_chromosome:_3	AUGUSTUS	CDS	41093538	41094299	1	-	0	ID=g13104.t1.CDS1;Parent=g13104.t1;
OY813000.1_Germaria_angustata_genome_assembly,_chromosome:_3	AUGUSTUS	exon	41093538	41094299	.	-	.	ID=g13104.t1.exon1;Parent=g13104.t1;
OY813000.1_Germaria_angustata_genome_assembly,_chromosome:_3	AUGUSTUS	start_codon	41094297	41094299	.	-	0	ID=g13104.t1.start1;Parent=g13104.t1;
OY813000.1_Germaria_angustata_genome_assembly,_chromosome:_3	AUGUSTUS	gene	41102288	41103064	.	-	.	ID=g13105;
OY813000.1_Germaria_angustata_genome_assembly,_chromosome:_3	AUGUSTUS	mRNA	41102288	41103064	1	-	.	ID=g13105.t1;Parent=g13105;
OY813000.1_Germaria_angustata_genome_assembly,_chromosome:_3	AUGUSTUS	stop_codon	41102288	41102290	.	-	0	ID=g13105.t1.stop1;Parent=g13105.t1;
OY813000.1_Germaria_angustata_genome_assembly,_chromosome:_3	AUGUSTUS	CDS	41102288	41103064	1	-	0	ID=g13105.t1.CDS1;Parent=g13105.t1;
OY813000.1_Germaria_angustata_genome_assembly,_chromosome:_3	AUGUSTUS	exon	41102288	41103064	.	-	.	ID=g13105.t1.exon1;Parent=g13105.t1;
OY813000.1_Germaria_angustata_genome_assembly,_chromosome:_3	AUGUSTUS	start_codon	41103062	41103064	.	-	0	ID=g13105.t1.start1;Parent=g13105.t1;
OY813000.1_Germaria_angustata_genome_assembly,_chromosome:_3	AUGUSTUS	gene	41107940	41108728	.	-	.	ID=g13106;
OY813000.1_Germaria_angustata_genome_assembly,_chromosome:_3	AUGUSTUS	mRNA	41107940	41108728	1	-	.	ID=g13106.t1;Parent=g13106;
OY813000.1_Germaria_angustata_genome_assembly,_chromosome:_3	AUGUSTUS	stop_codon	41107940	41107942	.	-	0	ID=g13106.t1.stop1;Parent=g13106.t1;
OY813000.1_Germaria_angustata_genome_assembly,_chromosome:_3	AUGUSTUS	CDS	41107940	41108728	1	-	0	ID=g13106.t1.CDS1;Parent=g13106.t1;
OY813000.1_Germaria_angustata_genome_assembly,_chromosome:_3	AUGUSTUS	exon	41107940	41108728	.	-	.	ID=g13106.t1.exon1;Parent=g13106.t1;
OY813000.1_Germaria_angustata_genome_assembly,_chromosome:_3	AUGUSTUS	start_codon	41108726	41108728	.	-	0	ID=g13106.t1.start1;Parent=g13106.t1;
OY813000.1_Germaria_angustata_genome_assembly,_chromosome:_3	AUGUSTUS	gene	41108915	41109724	.	-	.	ID=g13107;
OY813000.1_Germaria_angustata_genome_assembly,_chromosome:_3	AUGUSTUS	mRNA	41108915	41109610	1	-	.	ID=g13107.t1;Parent=g13107;
OY813000.1_Germaria_angustata_genome_assembly,_chromosome:_3	AUGUSTUS	stop_codon	41108915	41108917	.	-	0	ID=g13107.t1.stop1;Parent=g13107.t1;
OY813000.1_Germaria_angustata_genome_assembly,_chromosome:_3	AUGUSTUS	CDS	41108915	41109610	1	-	0	ID=g13107.t1.CDS1;Parent=g13107.t1;
OY813000.1_Germaria_angustata_genome_assembly,_chromosome:_3	AUGUSTUS	exon	41108915	41109610	.	-	.	ID=g13107.t1.exon1;Parent=g13107.t1;
OY813000.1_Germaria_angustata_genome_assembly,_chromosome:_3	AUGUSTUS	start_codon	41109608	41109610	.	-	0	ID=g13107.t1.start1;Parent=g13107.t1;
OY813000.1_Germaria_angustata_genome_assembly,_chromosome:_3	GeneMark.hmm3	mRNA	41108915	41109724	.	-	.	ID=g13107.t2;Parent=g13107;
OY813000.1_Germaria_angustata_genome_assembly,_chromosome:_3	GeneMark.hmm3	CDS	41108915	41109724	.	-	0	ID=g13107.t2.CDS1;Parent=g13107.t2;
OY813000.1_Germaria_angustata_genome_assembly,_chromosome:_3	GeneMark.hmm3	exon	41108915	41109724	.	-	0	ID=g13107.t2.exon1;Parent=g13107.t2;
OY813000.1_Germaria_angustata_genome_assembly,_chromosome:_3	AUGUSTUS	gene	41110639	41115167	.	+	.	ID=g13108;
OY813000.1_Germaria_angustata_genome_assembly,_chromosome:_3	AUGUSTUS	mRNA	41110639	41115167	1	+	.	ID=g13108.t1;Parent=g13108;
OY813000.1_Germaria_angustata_genome_assembly,_chromosome:_3	AUGUSTUS	start_codon	41110639	41110641	.	+	0	ID=g13108.t1.start1;Parent=g13108.t1;
OY813000.1_Germaria_angustata_genome_assembly,_chromosome:_3	AUGUSTUS	CDS	41110639	41111094	1	+	0	ID=g13108.t1.CDS1;Parent=g13108.t1;
OY813000.1_Germaria_angustata_genome_assembly,_chromosome:_3	AUGUSTUS	exon	41110639	41111094	.	+	.	ID=g13108.t1.exon1;Parent=g13108.t1;
OY813000.1_Germaria_angustata_genome_assembly,_chromosome:_3	AUGUSTUS	intron	41111095	41111355	1	+	.	ID=g13108.t1.intron1;Parent=g13108.t1;
OY813000.1_Germaria_angustata_genome_assembly,_chromosome:_3	AUGUSTUS	CDS	41111356	41112180	1	+	0	ID=g13108.t1.CDS2;Parent=g13108.t1;
OY813000.1_Germaria_angustata_genome_assembly,_chromosome:_3	AUGUSTUS	exon	41111356	41112180	.	+	.	ID=g13108.t1.exon2;Parent=g13108.t1;
OY813000.1_Germaria_angustata_genome_assembly,_chromosome:_3	AUGUSTUS	intron	41112181	41114850	1	+	.	ID=g13108.t1.intron2;Parent=g13108.t1;
OY813000.1_Germaria_angustata_genome_assembly,_chromosome:_3	AUGUSTUS	CDS	41114851	41115045	1	+	0	ID=g13108.t1.CDS3;Parent=g13108.t1;
OY813000.1_Germaria_angustata_genome_assembly,_chromosome:_3	AUGUSTUS	exon	41114851	41115045	.	+	.	ID=g13108.t1.exon3;Parent=g13108.t1;
OY813000.1_Germaria_angustata_genome_assembly,_chromosome:_3	AUGUSTUS	intron	41115046	41115140	1	+	.	ID=g13108.t1.intron3;Parent=g13108.t1;
OY813000.1_Germaria_angustata_genome_assembly,_chromosome:_3	AUGUSTUS	CDS	41115141	41115167	1	+	0	ID=g13108.t1.CDS4;Parent=g13108.t1;
OY813000.1_Germaria_angustata_genome_assembly,_chromosome:_3	AUGUSTUS	exon	41115141	41115167	.	+	.	ID=g13108.t1.exon4;Parent=g13108.t1;
OY813000.1_Germaria_angustata_genome_assembly,_chromosome:_3	AUGUSTUS	stop_codon	41115165	41115167	.	+	0	ID=g13108.t1.stop1;Parent=g13108.t1;
OY813000.1_Germaria_angustata_genome_assembly,_chromosome:_3	AUGUSTUS	gene	41117598	41118214	.	+	.	ID=g13109;
OY813000.1_Germaria_angustata_genome_assembly,_chromosome:_3	AUGUSTUS	mRNA	41117598	41118214	0.39	+	.	ID=g13109.t1;Parent=g13109;
OY813000.1_Germaria_angustata_genome_assembly,_chromosome:_3	AUGUSTUS	start_codon	41117598	41117600	.	+	0	ID=g13109.t1.start1;Parent=g13109.t1;
OY813000.1_Germaria_angustata_genome_assembly,_chromosome:_3	AUGUSTUS	CDS	41117598	41117685	0.69	+	0	ID=g13109.t1.CDS1;Parent=g13109.t1;
OY813000.1_Germaria_angustata_genome_assembly,_chromosome:_3	AUGUSTUS	exon	41117598	41117685	.	+	.	ID=g13109.t1.exon1;Parent=g13109.t1;
OY813000.1_Germaria_angustata_genome_assembly,_chromosome:_3	AUGUSTUS	intron	41117686	41118083	0.39	+	.	ID=g13109.t1.intron1;Parent=g13109.t1;
OY813000.1_Germaria_angustata_genome_assembly,_chromosome:_3	AUGUSTUS	CDS	41118084	41118214	0.4	+	2	ID=g13109.t1.CDS2;Parent=g13109.t1;
OY813000.1_Germaria_angustata_genome_assembly,_chromosome:_3	AUGUSTUS	exon	41118084	41118214	.	+	.	ID=g13109.t1.exon2;Parent=g13109.t1;
OY813000.1_Germaria_angustata_genome_assembly,_chromosome:_3	AUGUSTUS	stop_codon	41118212	41118214	.	+	0	ID=g13109.t1.stop1;Parent=g13109.t1;
OY813000.1_Germaria_angustata_genome_assembly,_chromosome:_3	AUGUSTUS	gene	41118319	41118744	.	+	.	ID=g13110;
OY813000.1_Germaria_angustata_genome_assembly,_chromosome:_3	AUGUSTUS	mRNA	41118319	41118744	0.99	+	.	ID=g13110.t1;Parent=g13110;
OY813000.1_Germaria_angustata_genome_assembly,_chromosome:_3	AUGUSTUS	start_codon	41118319	41118321	.	+	0	ID=g13110.t1.start1;Parent=g13110.t1;
OY813000.1_Germaria_angustata_genome_assembly,_chromosome:_3	AUGUSTUS	CDS	41118319	41118744	0.99	+	0	ID=g13110.t1.CDS1;Parent=g13110.t1;
OY813000.1_Germaria_angustata_genome_assembly,_chromosome:_3	AUGUSTUS	exon	41118319	41118744	.	+	.	ID=g13110.t1.exon1;Parent=g13110.t1;
OY813000.1_Germaria_angustata_genome_assembly,_chromosome:_3	AUGUSTUS	stop_codon	41118742	41118744	.	+	0	ID=g13110.t1.stop1;Parent=g13110.t1;
OY813000.1_Germaria_angustata_genome_assembly,_chromosome:_3	AUGUSTUS	gene	41128261	41138050	.	-	.	ID=g13111;
OY813000.1_Germaria_angustata_genome_assembly,_chromosome:_3	AUGUSTUS	mRNA	41128261	41138050	1	-	.	ID=g13111.t1;Parent=g13111;
OY813000.1_Germaria_angustata_genome_assembly,_chromosome:_3	AUGUSTUS	stop_codon	41128261	41128263	.	-	0	ID=g13111.t1.stop1;Parent=g13111.t1;
OY813000.1_Germaria_angustata_genome_assembly,_chromosome:_3	AUGUSTUS	CDS	41128261	41128317	1	-	0	ID=g13111.t1.CDS1;Parent=g13111.t1;
OY813000.1_Germaria_angustata_genome_assembly,_chromosome:_3	AUGUSTUS	exon	41128261	41128317	.	-	.	ID=g13111.t1.exon1;Parent=g13111.t1;
OY813000.1_Germaria_angustata_genome_assembly,_chromosome:_3	AUGUSTUS	intron	41128318	41128384	1	-	.	ID=g13111.t1.intron1;Parent=g13111.t1;
OY813000.1_Germaria_angustata_genome_assembly,_chromosome:_3	AUGUSTUS	CDS	41128385	41130462	1	-	2	ID=g13111.t1.CDS2;Parent=g13111.t1;
OY813000.1_Germaria_angustata_genome_assembly,_chromosome:_3	AUGUSTUS	exon	41128385	41130462	.	-	.	ID=g13111.t1.exon2;Parent=g13111.t1;
OY813000.1_Germaria_angustata_genome_assembly,_chromosome:_3	AUGUSTUS	intron	41130463	41131166	1	-	.	ID=g13111.t1.intron2;Parent=g13111.t1;
OY813000.1_Germaria_angustata_genome_assembly,_chromosome:_3	AUGUSTUS	CDS	41131167	41133132	1	-	0	ID=g13111.t1.CDS3;Parent=g13111.t1;
OY813000.1_Germaria_angustata_genome_assembly,_chromosome:_3	AUGUSTUS	exon	41131167	41133132	.	-	.	ID=g13111.t1.exon3;Parent=g13111.t1;
OY813000.1_Germaria_angustata_genome_assembly,_chromosome:_3	AUGUSTUS	intron	41133133	41133193	1	-	.	ID=g13111.t1.intron3;Parent=g13111.t1;
OY813000.1_Germaria_angustata_genome_assembly,_chromosome:_3	AUGUSTUS	CDS	41133194	41133337	1	-	0	ID=g13111.t1.CDS4;Parent=g13111.t1;
OY813000.1_Germaria_angustata_genome_assembly,_chromosome:_3	AUGUSTUS	exon	41133194	41133337	.	-	.	ID=g13111.t1.exon4;Parent=g13111.t1;
OY813000.1_Germaria_angustata_genome_assembly,_chromosome:_3	AUGUSTUS	intron	41133338	41133397	1	-	.	ID=g13111.t1.intron4;Parent=g13111.t1;
OY813000.1_Germaria_angustata_genome_assembly,_chromosome:_3	AUGUSTUS	CDS	41133398	41134873	1	-	0	ID=g13111.t1.CDS5;Parent=g13111.t1;
OY813000.1_Germaria_angustata_genome_assembly,_chromosome:_3	AUGUSTUS	exon	41133398	41134873	.	-	.	ID=g13111.t1.exon5;Parent=g13111.t1;
OY813000.1_Germaria_angustata_genome_assembly,_chromosome:_3	AUGUSTUS	intron	41134874	41135532	1	-	.	ID=g13111.t1.intron5;Parent=g13111.t1;
OY813000.1_Germaria_angustata_genome_assembly,_chromosome:_3	AUGUSTUS	CDS	41135533	41135676	1	-	0	ID=g13111.t1.CDS6;Parent=g13111.t1;
OY813000.1_Germaria_angustata_genome_assembly,_chromosome:_3	AUGUSTUS	exon	41135533	41135676	.	-	.	ID=g13111.t1.exon6;Parent=g13111.t1;
OY813000.1_Germaria_angustata_genome_assembly,_chromosome:_3	AUGUSTUS	intron	41135677	41135744	1	-	.	ID=g13111.t1.intron6;Parent=g13111.t1;
OY813000.1_Germaria_angustata_genome_assembly,_chromosome:_3	AUGUSTUS	CDS	41135745	41136044	1	-	0	ID=g13111.t1.CDS7;Parent=g13111.t1;
OY813000.1_Germaria_angustata_genome_assembly,_chromosome:_3	AUGUSTUS	exon	41135745	41136044	.	-	.	ID=g13111.t1.exon7;Parent=g13111.t1;
OY813000.1_Germaria_angustata_genome_assembly,_chromosome:_3	AUGUSTUS	intron	41136045	41136101	1	-	.	ID=g13111.t1.intron7;Parent=g13111.t1;
OY813000.1_Germaria_angustata_genome_assembly,_chromosome:_3	AUGUSTUS	CDS	41136102	41136239	1	-	0	ID=g13111.t1.CDS8;Parent=g13111.t1;
OY813000.1_Germaria_angustata_genome_assembly,_chromosome:_3	AUGUSTUS	exon	41136102	41136239	.	-	.	ID=g13111.t1.exon8;Parent=g13111.t1;
OY813000.1_Germaria_angustata_genome_assembly,_chromosome:_3	AUGUSTUS	intron	41136240	41136294	1	-	.	ID=g13111.t1.intron8;Parent=g13111.t1;
OY813000.1_Germaria_angustata_genome_assembly,_chromosome:_3	AUGUSTUS	CDS	41136295	41136687	1	-	0	ID=g13111.t1.CDS9;Parent=g13111.t1;
OY813000.1_Germaria_angustata_genome_assembly,_chromosome:_3	AUGUSTUS	exon	41136295	41136687	.	-	.	ID=g13111.t1.exon9;Parent=g13111.t1;
OY813000.1_Germaria_angustata_genome_assembly,_chromosome:_3	AUGUSTUS	intron	41136688	41137719	1	-	.	ID=g13111.t1.intron9;Parent=g13111.t1;
OY813000.1_Germaria_angustata_genome_assembly,_chromosome:_3	AUGUSTUS	CDS	41137720	41137846	1	-	1	ID=g13111.t1.CDS10;Parent=g13111.t1;
OY813000.1_Germaria_angustata_genome_assembly,_chromosome:_3	AUGUSTUS	exon	41137720	41137846	.	-	.	ID=g13111.t1.exon10;Parent=g13111.t1;
OY813000.1_Germaria_angustata_genome_assembly,_chromosome:_3	AUGUSTUS	intron	41137847	41137997	1	-	.	ID=g13111.t1.intron10;Parent=g13111.t1;
OY813000.1_Germaria_angustata_genome_assembly,_chromosome:_3	AUGUSTUS	CDS	41137998	41138050	1	-	0	ID=g13111.t1.CDS11;Parent=g13111.t1;
OY813000.1_Germaria_angustata_genome_assembly,_chromosome:_3	AUGUSTUS	exon	41137998	41138050	.	-	.	ID=g13111.t1.exon11;Parent=g13111.t1;
OY813000.1_Germaria_angustata_genome_assembly,_chromosome:_3	AUGUSTUS	start_codon	41138048	41138050	.	-	0	ID=g13111.t1.start1;Parent=g13111.t1;
OY813000.1_Germaria_angustata_genome_assembly,_chromosome:_3	AUGUSTUS	gene	41138916	41142491	.	+	.	ID=g13112;
OY813000.1_Germaria_angustata_genome_assembly,_chromosome:_3	AUGUSTUS	mRNA	41138916	41142491	1	+	.	ID=g13112.t1;Parent=g13112;
OY813000.1_Germaria_angustata_genome_assembly,_chromosome:_3	AUGUSTUS	start_codon	41138916	41138918	.	+	0	ID=g13112.t1.start1;Parent=g13112.t1;
OY813000.1_Germaria_angustata_genome_assembly,_chromosome:_3	AUGUSTUS	CDS	41138916	41138939	1	+	0	ID=g13112.t1.CDS1;Parent=g13112.t1;
OY813000.1_Germaria_angustata_genome_assembly,_chromosome:_3	AUGUSTUS	exon	41138916	41138939	.	+	.	ID=g13112.t1.exon1;Parent=g13112.t1;
OY813000.1_Germaria_angustata_genome_assembly,_chromosome:_3	AUGUSTUS	intron	41138940	41139004	1	+	.	ID=g13112.t1.intron1;Parent=g13112.t1;
OY813000.1_Germaria_angustata_genome_assembly,_chromosome:_3	AUGUSTUS	CDS	41139005	41139080	1	+	0	ID=g13112.t1.CDS2;Parent=g13112.t1;
OY813000.1_Germaria_angustata_genome_assembly,_chromosome:_3	AUGUSTUS	exon	41139005	41139080	.	+	.	ID=g13112.t1.exon2;Parent=g13112.t1;
OY813000.1_Germaria_angustata_genome_assembly,_chromosome:_3	AUGUSTUS	intron	41139081	41139676	1	+	.	ID=g13112.t1.intron2;Parent=g13112.t1;
OY813000.1_Germaria_angustata_genome_assembly,_chromosome:_3	AUGUSTUS	CDS	41139677	41140948	1	+	2	ID=g13112.t1.CDS3;Parent=g13112.t1;
OY813000.1_Germaria_angustata_genome_assembly,_chromosome:_3	AUGUSTUS	exon	41139677	41140948	.	+	.	ID=g13112.t1.exon3;Parent=g13112.t1;
OY813000.1_Germaria_angustata_genome_assembly,_chromosome:_3	AUGUSTUS	intron	41140949	41141016	1	+	.	ID=g13112.t1.intron3;Parent=g13112.t1;
OY813000.1_Germaria_angustata_genome_assembly,_chromosome:_3	AUGUSTUS	CDS	41141017	41142491	1	+	2	ID=g13112.t1.CDS4;Parent=g13112.t1;
OY813000.1_Germaria_angustata_genome_assembly,_chromosome:_3	AUGUSTUS	exon	41141017	41142491	.	+	.	ID=g13112.t1.exon4;Parent=g13112.t1;
OY813000.1_Germaria_angustata_genome_assembly,_chromosome:_3	AUGUSTUS	stop_codon	41142489	41142491	.	+	0	ID=g13112.t1.stop1;Parent=g13112.t1;
OY813000.1_Germaria_angustata_genome_assembly,_chromosome:_3	AUGUSTUS	gene	41153756	41173221	.	-	.	ID=g13113;
OY813000.1_Germaria_angustata_genome_assembly,_chromosome:_3	AUGUSTUS	mRNA	41153756	41173221	1	-	.	ID=g13113.t1;Parent=g13113;
OY813000.1_Germaria_angustata_genome_assembly,_chromosome:_3	AUGUSTUS	stop_codon	41153756	41153758	.	-	0	ID=g13113.t1.stop1;Parent=g13113.t1;
OY813000.1_Germaria_angustata_genome_assembly,_chromosome:_3	AUGUSTUS	CDS	41153756	41154139	1	-	0	ID=g13113.t1.CDS1;Parent=g13113.t1;
OY813000.1_Germaria_angustata_genome_assembly,_chromosome:_3	AUGUSTUS	exon	41153756	41154139	.	-	.	ID=g13113.t1.exon1;Parent=g13113.t1;
OY813000.1_Germaria_angustata_genome_assembly,_chromosome:_3	AUGUSTUS	intron	41154140	41154499	1	-	.	ID=g13113.t1.intron1;Parent=g13113.t1;
OY813000.1_Germaria_angustata_genome_assembly,_chromosome:_3	AUGUSTUS	CDS	41154500	41154609	1	-	2	ID=g13113.t1.CDS2;Parent=g13113.t1;
OY813000.1_Germaria_angustata_genome_assembly,_chromosome:_3	AUGUSTUS	exon	41154500	41154609	.	-	.	ID=g13113.t1.exon2;Parent=g13113.t1;
OY813000.1_Germaria_angustata_genome_assembly,_chromosome:_3	AUGUSTUS	intron	41154610	41154698	1	-	.	ID=g13113.t1.intron2;Parent=g13113.t1;
OY813000.1_Germaria_angustata_genome_assembly,_chromosome:_3	AUGUSTUS	CDS	41154699	41154849	1	-	0	ID=g13113.t1.CDS3;Parent=g13113.t1;
OY813000.1_Germaria_angustata_genome_assembly,_chromosome:_3	AUGUSTUS	exon	41154699	41154849	.	-	.	ID=g13113.t1.exon3;Parent=g13113.t1;
OY813000.1_Germaria_angustata_genome_assembly,_chromosome:_3	AUGUSTUS	intron	41154850	41154918	1	-	.	ID=g13113.t1.intron3;Parent=g13113.t1;
OY813000.1_Germaria_angustata_genome_assembly,_chromosome:_3	AUGUSTUS	CDS	41154919	41159671	1	-	1	ID=g13113.t1.CDS4;Parent=g13113.t1;
OY813000.1_Germaria_angustata_genome_assembly,_chromosome:_3	AUGUSTUS	exon	41154919	41159671	.	-	.	ID=g13113.t1.exon4;Parent=g13113.t1;
OY813000.1_Germaria_angustata_genome_assembly,_chromosome:_3	AUGUSTUS	intron	41159672	41159960	1	-	.	ID=g13113.t1.intron4;Parent=g13113.t1;
OY813000.1_Germaria_angustata_genome_assembly,_chromosome:_3	AUGUSTUS	CDS	41159961	41160634	1	-	0	ID=g13113.t1.CDS5;Parent=g13113.t1;
OY813000.1_Germaria_angustata_genome_assembly,_chromosome:_3	AUGUSTUS	exon	41159961	41160634	.	-	.	ID=g13113.t1.exon5;Parent=g13113.t1;
OY813000.1_Germaria_angustata_genome_assembly,_chromosome:_3	AUGUSTUS	intron	41160635	41163471	1	-	.	ID=g13113.t1.intron5;Parent=g13113.t1;
OY813000.1_Germaria_angustata_genome_assembly,_chromosome:_3	AUGUSTUS	CDS	41163472	41163676	1	-	1	ID=g13113.t1.CDS6;Parent=g13113.t1;
OY813000.1_Germaria_angustata_genome_assembly,_chromosome:_3	AUGUSTUS	exon	41163472	41163676	.	-	.	ID=g13113.t1.exon6;Parent=g13113.t1;
OY813000.1_Germaria_angustata_genome_assembly,_chromosome:_3	AUGUSTUS	intron	41163677	41168453	1	-	.	ID=g13113.t1.intron6;Parent=g13113.t1;
OY813000.1_Germaria_angustata_genome_assembly,_chromosome:_3	AUGUSTUS	CDS	41168454	41169104	1	-	1	ID=g13113.t1.CDS7;Parent=g13113.t1;
OY813000.1_Germaria_angustata_genome_assembly,_chromosome:_3	AUGUSTUS	exon	41168454	41169104	.	-	.	ID=g13113.t1.exon7;Parent=g13113.t1;
OY813000.1_Germaria_angustata_genome_assembly,_chromosome:_3	AUGUSTUS	intron	41169105	41170755	1	-	.	ID=g13113.t1.intron7;Parent=g13113.t1;
OY813000.1_Germaria_angustata_genome_assembly,_chromosome:_3	AUGUSTUS	CDS	41170756	41171524	1	-	2	ID=g13113.t1.CDS8;Parent=g13113.t1;
OY813000.1_Germaria_angustata_genome_assembly,_chromosome:_3	AUGUSTUS	exon	41170756	41171524	.	-	.	ID=g13113.t1.exon8;Parent=g13113.t1;
OY813000.1_Germaria_angustata_genome_assembly,_chromosome:_3	AUGUSTUS	intron	41171525	41171618	1	-	.	ID=g13113.t1.intron8;Parent=g13113.t1;
OY813000.1_Germaria_angustata_genome_assembly,_chromosome:_3	AUGUSTUS	CDS	41171619	41172088	1	-	1	ID=g13113.t1.CDS9;Parent=g13113.t1;
OY813000.1_Germaria_angustata_genome_assembly,_chromosome:_3	AUGUSTUS	exon	41171619	41172088	.	-	.	ID=g13113.t1.exon9;Parent=g13113.t1;
OY813000.1_Germaria_angustata_genome_assembly,_chromosome:_3	AUGUSTUS	intron	41172089	41172998	1	-	.	ID=g13113.t1.intron9;Parent=g13113.t1;
OY813000.1_Germaria_angustata_genome_assembly,_chromosome:_3	AUGUSTUS	CDS	41172999	41173082	1	-	1	ID=g13113.t1.CDS10;Parent=g13113.t1;
OY813000.1_Germaria_angustata_genome_assembly,_chromosome:_3	AUGUSTUS	exon	41172999	41173082	.	-	.	ID=g13113.t1.exon10;Parent=g13113.t1;
OY813000.1_Germaria_angustata_genome_assembly,_chromosome:_3	AUGUSTUS	intron	41173083	41173135	1	-	.	ID=g13113.t1.intron10;Parent=g13113.t1;
OY813000.1_Germaria_angustata_genome_assembly,_chromosome:_3	AUGUSTUS	CDS	41173136	41173221	1	-	0	ID=g13113.t1.CDS11;Parent=g13113.t1;
OY813000.1_Germaria_angustata_genome_assembly,_chromosome:_3	AUGUSTUS	exon	41173136	41173221	.	-	.	ID=g13113.t1.exon11;Parent=g13113.t1;
OY813000.1_Germaria_angustata_genome_assembly,_chromosome:_3	AUGUSTUS	start_codon	41173219	41173221	.	-	0	ID=g13113.t1.start1;Parent=g13113.t1;
OY813000.1_Germaria_angustata_genome_assembly,_chromosome:_3	AUGUSTUS	mRNA	41153756	41173221	1	-	.	ID=g13113.t2;Parent=g13113;
OY813000.1_Germaria_angustata_genome_assembly,_chromosome:_3	AUGUSTUS	stop_codon	41153756	41153758	.	-	0	ID=g13113.t2.stop1;Parent=g13113.t2;
OY813000.1_Germaria_angustata_genome_assembly,_chromosome:_3	AUGUSTUS	CDS	41153756	41154139	1	-	0	ID=g13113.t2.CDS1;Parent=g13113.t2;
OY813000.1_Germaria_angustata_genome_assembly,_chromosome:_3	AUGUSTUS	exon	41153756	41154139	.	-	.	ID=g13113.t2.exon1;Parent=g13113.t2;
OY813000.1_Germaria_angustata_genome_assembly,_chromosome:_3	AUGUSTUS	intron	41154140	41154499	1	-	.	ID=g13113.t2.intron1;Parent=g13113.t2;
OY813000.1_Germaria_angustata_genome_assembly,_chromosome:_3	AUGUSTUS	CDS	41154500	41154609	1	-	2	ID=g13113.t2.CDS2;Parent=g13113.t2;
OY813000.1_Germaria_angustata_genome_assembly,_chromosome:_3	AUGUSTUS	exon	41154500	41154609	.	-	.	ID=g13113.t2.exon2;Parent=g13113.t2;
OY813000.1_Germaria_angustata_genome_assembly,_chromosome:_3	AUGUSTUS	intron	41154610	41154698	1	-	.	ID=g13113.t2.intron2;Parent=g13113.t2;
OY813000.1_Germaria_angustata_genome_assembly,_chromosome:_3	AUGUSTUS	CDS	41154699	41154849	1	-	0	ID=g13113.t2.CDS3;Parent=g13113.t2;
OY813000.1_Germaria_angustata_genome_assembly,_chromosome:_3	AUGUSTUS	exon	41154699	41154849	.	-	.	ID=g13113.t2.exon3;Parent=g13113.t2;
OY813000.1_Germaria_angustata_genome_assembly,_chromosome:_3	AUGUSTUS	intron	41154850	41154918	1	-	.	ID=g13113.t2.intron3;Parent=g13113.t2;
OY813000.1_Germaria_angustata_genome_assembly,_chromosome:_3	AUGUSTUS	CDS	41154919	41159671	1	-	1	ID=g13113.t2.CDS4;Parent=g13113.t2;
OY813000.1_Germaria_angustata_genome_assembly,_chromosome:_3	AUGUSTUS	exon	41154919	41159671	.	-	.	ID=g13113.t2.exon4;Parent=g13113.t2;
OY813000.1_Germaria_angustata_genome_assembly,_chromosome:_3	AUGUSTUS	intron	41159672	41159960	1	-	.	ID=g13113.t2.intron4;Parent=g13113.t2;
OY813000.1_Germaria_angustata_genome_assembly,_chromosome:_3	AUGUSTUS	CDS	41159961	41160634	1	-	0	ID=g13113.t2.CDS5;Parent=g13113.t2;
OY813000.1_Germaria_angustata_genome_assembly,_chromosome:_3	AUGUSTUS	exon	41159961	41160634	.	-	.	ID=g13113.t2.exon5;Parent=g13113.t2;
OY813000.1_Germaria_angustata_genome_assembly,_chromosome:_3	AUGUSTUS	intron	41160635	41163471	1	-	.	ID=g13113.t2.intron5;Parent=g13113.t2;
OY813000.1_Germaria_angustata_genome_assembly,_chromosome:_3	AUGUSTUS	CDS	41163472	41163676	1	-	1	ID=g13113.t2.CDS6;Parent=g13113.t2;
OY813000.1_Germaria_angustata_genome_assembly,_chromosome:_3	AUGUSTUS	exon	41163472	41163676	.	-	.	ID=g13113.t2.exon6;Parent=g13113.t2;
OY813000.1_Germaria_angustata_genome_assembly,_chromosome:_3	AUGUSTUS	intron	41163677	41168453	1	-	.	ID=g13113.t2.intron6;Parent=g13113.t2;
OY813000.1_Germaria_angustata_genome_assembly,_chromosome:_3	AUGUSTUS	CDS	41168454	41169116	1	-	1	ID=g13113.t2.CDS7;Parent=g13113.t2;
OY813000.1_Germaria_angustata_genome_assembly,_chromosome:_3	AUGUSTUS	exon	41168454	41169116	.	-	.	ID=g13113.t2.exon7;Parent=g13113.t2;
OY813000.1_Germaria_angustata_genome_assembly,_chromosome:_3	AUGUSTUS	intron	41169117	41170755	1	-	.	ID=g13113.t2.intron7;Parent=g13113.t2;
OY813000.1_Germaria_angustata_genome_assembly,_chromosome:_3	AUGUSTUS	CDS	41170756	41171524	1	-	2	ID=g13113.t2.CDS8;Parent=g13113.t2;
OY813000.1_Germaria_angustata_genome_assembly,_chromosome:_3	AUGUSTUS	exon	41170756	41171524	.	-	.	ID=g13113.t2.exon8;Parent=g13113.t2;
OY813000.1_Germaria_angustata_genome_assembly,_chromosome:_3	AUGUSTUS	intron	41171525	41171618	1	-	.	ID=g13113.t2.intron8;Parent=g13113.t2;
OY813000.1_Germaria_angustata_genome_assembly,_chromosome:_3	AUGUSTUS	CDS	41171619	41172088	1	-	1	ID=g13113.t2.CDS9;Parent=g13113.t2;
OY813000.1_Germaria_angustata_genome_assembly,_chromosome:_3	AUGUSTUS	exon	41171619	41172088	.	-	.	ID=g13113.t2.exon9;Parent=g13113.t2;
OY813000.1_Germaria_angustata_genome_assembly,_chromosome:_3	AUGUSTUS	intron	41172089	41172998	1	-	.	ID=g13113.t2.intron9;Parent=g13113.t2;
OY813000.1_Germaria_angustata_genome_assembly,_chromosome:_3	AUGUSTUS	CDS	41172999	41173082	1	-	1	ID=g13113.t2.CDS10;Parent=g13113.t2;
OY813000.1_Germaria_angustata_genome_assembly,_chromosome:_3	AUGUSTUS	exon	41172999	41173082	.	-	.	ID=g13113.t2.exon10;Parent=g13113.t2;
OY813000.1_Germaria_angustata_genome_assembly,_chromosome:_3	AUGUSTUS	intron	41173083	41173135	1	-	.	ID=g13113.t2.intron10;Parent=g13113.t2;
OY813000.1_Germaria_angustata_genome_assembly,_chromosome:_3	AUGUSTUS	CDS	41173136	41173221	1	-	0	ID=g13113.t2.CDS11;Parent=g13113.t2;
OY813000.1_Germaria_angustata_genome_assembly,_chromosome:_3	AUGUSTUS	exon	41173136	41173221	.	-	.	ID=g13113.t2.exon11;Parent=g13113.t2;
OY813000.1_Germaria_angustata_genome_assembly,_chromosome:_3	AUGUSTUS	start_codon	41173219	41173221	.	-	0	ID=g13113.t2.start1;Parent=g13113.t2;
OY813000.1_Germaria_angustata_genome_assembly,_chromosome:_3	AUGUSTUS	mRNA	41153756	41173221	1	-	.	ID=g13113.t3;Parent=g13113;
OY813000.1_Germaria_angustata_genome_assembly,_chromosome:_3	AUGUSTUS	stop_codon	41153756	41153758	.	-	0	ID=g13113.t3.stop1;Parent=g13113.t3;
OY813000.1_Germaria_angustata_genome_assembly,_chromosome:_3	AUGUSTUS	CDS	41153756	41154139	1	-	0	ID=g13113.t3.CDS1;Parent=g13113.t3;
OY813000.1_Germaria_angustata_genome_assembly,_chromosome:_3	AUGUSTUS	exon	41153756	41154139	.	-	.	ID=g13113.t3.exon1;Parent=g13113.t3;
OY813000.1_Germaria_angustata_genome_assembly,_chromosome:_3	AUGUSTUS	intron	41154140	41154499	1	-	.	ID=g13113.t3.intron1;Parent=g13113.t3;
OY813000.1_Germaria_angustata_genome_assembly,_chromosome:_3	AUGUSTUS	CDS	41154500	41154609	1	-	2	ID=g13113.t3.CDS2;Parent=g13113.t3;
OY813000.1_Germaria_angustata_genome_assembly,_chromosome:_3	AUGUSTUS	exon	41154500	41154609	.	-	.	ID=g13113.t3.exon2;Parent=g13113.t3;
OY813000.1_Germaria_angustata_genome_assembly,_chromosome:_3	AUGUSTUS	intron	41154610	41154704	1	-	.	ID=g13113.t3.intron2;Parent=g13113.t3;
OY813000.1_Germaria_angustata_genome_assembly,_chromosome:_3	AUGUSTUS	CDS	41154705	41154849	1	-	0	ID=g13113.t3.CDS3;Parent=g13113.t3;
OY813000.1_Germaria_angustata_genome_assembly,_chromosome:_3	AUGUSTUS	exon	41154705	41154849	.	-	.	ID=g13113.t3.exon3;Parent=g13113.t3;
OY813000.1_Germaria_angustata_genome_assembly,_chromosome:_3	AUGUSTUS	intron	41154850	41154918	1	-	.	ID=g13113.t3.intron3;Parent=g13113.t3;
OY813000.1_Germaria_angustata_genome_assembly,_chromosome:_3	AUGUSTUS	CDS	41154919	41159671	1	-	1	ID=g13113.t3.CDS4;Parent=g13113.t3;
OY813000.1_Germaria_angustata_genome_assembly,_chromosome:_3	AUGUSTUS	exon	41154919	41159671	.	-	.	ID=g13113.t3.exon4;Parent=g13113.t3;
OY813000.1_Germaria_angustata_genome_assembly,_chromosome:_3	AUGUSTUS	intron	41159672	41159960	1	-	.	ID=g13113.t3.intron4;Parent=g13113.t3;
OY813000.1_Germaria_angustata_genome_assembly,_chromosome:_3	AUGUSTUS	CDS	41159961	41160634	1	-	0	ID=g13113.t3.CDS5;Parent=g13113.t3;
OY813000.1_Germaria_angustata_genome_assembly,_chromosome:_3	AUGUSTUS	exon	41159961	41160634	.	-	.	ID=g13113.t3.exon5;Parent=g13113.t3;
OY813000.1_Germaria_angustata_genome_assembly,_chromosome:_3	AUGUSTUS	intron	41160635	41163471	1	-	.	ID=g13113.t3.intron5;Parent=g13113.t3;
OY813000.1_Germaria_angustata_genome_assembly,_chromosome:_3	AUGUSTUS	CDS	41163472	41163676	1	-	1	ID=g13113.t3.CDS6;Parent=g13113.t3;
OY813000.1_Germaria_angustata_genome_assembly,_chromosome:_3	AUGUSTUS	exon	41163472	41163676	.	-	.	ID=g13113.t3.exon6;Parent=g13113.t3;
OY813000.1_Germaria_angustata_genome_assembly,_chromosome:_3	AUGUSTUS	intron	41163677	41168453	1	-	.	ID=g13113.t3.intron6;Parent=g13113.t3;
OY813000.1_Germaria_angustata_genome_assembly,_chromosome:_3	AUGUSTUS	CDS	41168454	41169116	1	-	1	ID=g13113.t3.CDS7;Parent=g13113.t3;
OY813000.1_Germaria_angustata_genome_assembly,_chromosome:_3	AUGUSTUS	exon	41168454	41169116	.	-	.	ID=g13113.t3.exon7;Parent=g13113.t3;
OY813000.1_Germaria_angustata_genome_assembly,_chromosome:_3	AUGUSTUS	intron	41169117	41170755	1	-	.	ID=g13113.t3.intron7;Parent=g13113.t3;
OY813000.1_Germaria_angustata_genome_assembly,_chromosome:_3	AUGUSTUS	CDS	41170756	41171524	1	-	2	ID=g13113.t3.CDS8;Parent=g13113.t3;
OY813000.1_Germaria_angustata_genome_assembly,_chromosome:_3	AUGUSTUS	exon	41170756	41171524	.	-	.	ID=g13113.t3.exon8;Parent=g13113.t3;
OY813000.1_Germaria_angustata_genome_assembly,_chromosome:_3	AUGUSTUS	intron	41171525	41171618	1	-	.	ID=g13113.t3.intron8;Parent=g13113.t3;
OY813000.1_Germaria_angustata_genome_assembly,_chromosome:_3	AUGUSTUS	CDS	41171619	41172088	1	-	1	ID=g13113.t3.CDS9;Parent=g13113.t3;
OY813000.1_Germaria_angustata_genome_assembly,_chromosome:_3	AUGUSTUS	exon	41171619	41172088	.	-	.	ID=g13113.t3.exon9;Parent=g13113.t3;
OY813000.1_Germaria_angustata_genome_assembly,_chromosome:_3	AUGUSTUS	intron	41172089	41172998	1	-	.	ID=g13113.t3.intron9;Parent=g13113.t3;
OY813000.1_Germaria_angustata_genome_assembly,_chromosome:_3	AUGUSTUS	CDS	41172999	41173082	1	-	1	ID=g13113.t3.CDS10;Parent=g13113.t3;
OY813000.1_Germaria_angustata_genome_assembly,_chromosome:_3	AUGUSTUS	exon	41172999	41173082	.	-	.	ID=g13113.t3.exon10;Parent=g13113.t3;
OY813000.1_Germaria_angustata_genome_assembly,_chromosome:_3	AUGUSTUS	intron	41173083	41173135	1	-	.	ID=g13113.t3.intron10;Parent=g13113.t3;
OY813000.1_Germaria_angustata_genome_assembly,_chromosome:_3	AUGUSTUS	CDS	41173136	41173221	1	-	0	ID=g13113.t3.CDS11;Parent=g13113.t3;
OY813000.1_Germaria_angustata_genome_assembly,_chromosome:_3	AUGUSTUS	exon	41173136	41173221	.	-	.	ID=g13113.t3.exon11;Parent=g13113.t3;
OY813000.1_Germaria_angustata_genome_assembly,_chromosome:_3	AUGUSTUS	start_codon	41173219	41173221	.	-	0	ID=g13113.t3.start1;Parent=g13113.t3;
OY813000.1_Germaria_angustata_genome_assembly,_chromosome:_3	AUGUSTUS	mRNA	41153756	41173221	1	-	.	ID=g13113.t4;Parent=g13113;
OY813000.1_Germaria_angustata_genome_assembly,_chromosome:_3	AUGUSTUS	stop_codon	41153756	41153758	.	-	0	ID=g13113.t4.stop1;Parent=g13113.t4;
OY813000.1_Germaria_angustata_genome_assembly,_chromosome:_3	AUGUSTUS	CDS	41153756	41154139	1	-	0	ID=g13113.t4.CDS1;Parent=g13113.t4;
OY813000.1_Germaria_angustata_genome_assembly,_chromosome:_3	AUGUSTUS	exon	41153756	41154139	.	-	.	ID=g13113.t4.exon1;Parent=g13113.t4;
OY813000.1_Germaria_angustata_genome_assembly,_chromosome:_3	AUGUSTUS	intron	41154140	41154499	1	-	.	ID=g13113.t4.intron1;Parent=g13113.t4;
OY813000.1_Germaria_angustata_genome_assembly,_chromosome:_3	AUGUSTUS	CDS	41154500	41154609	1	-	2	ID=g13113.t4.CDS2;Parent=g13113.t4;
OY813000.1_Germaria_angustata_genome_assembly,_chromosome:_3	AUGUSTUS	exon	41154500	41154609	.	-	.	ID=g13113.t4.exon2;Parent=g13113.t4;
OY813000.1_Germaria_angustata_genome_assembly,_chromosome:_3	AUGUSTUS	intron	41154610	41154698	1	-	.	ID=g13113.t4.intron2;Parent=g13113.t4;
OY813000.1_Germaria_angustata_genome_assembly,_chromosome:_3	AUGUSTUS	CDS	41154699	41154849	1	-	0	ID=g13113.t4.CDS3;Parent=g13113.t4;
OY813000.1_Germaria_angustata_genome_assembly,_chromosome:_3	AUGUSTUS	exon	41154699	41154849	.	-	.	ID=g13113.t4.exon3;Parent=g13113.t4;
OY813000.1_Germaria_angustata_genome_assembly,_chromosome:_3	AUGUSTUS	intron	41154850	41154918	1	-	.	ID=g13113.t4.intron3;Parent=g13113.t4;
OY813000.1_Germaria_angustata_genome_assembly,_chromosome:_3	AUGUSTUS	CDS	41154919	41159671	1	-	1	ID=g13113.t4.CDS4;Parent=g13113.t4;
OY813000.1_Germaria_angustata_genome_assembly,_chromosome:_3	AUGUSTUS	exon	41154919	41159671	.	-	.	ID=g13113.t4.exon4;Parent=g13113.t4;
OY813000.1_Germaria_angustata_genome_assembly,_chromosome:_3	AUGUSTUS	intron	41159672	41159960	1	-	.	ID=g13113.t4.intron4;Parent=g13113.t4;
OY813000.1_Germaria_angustata_genome_assembly,_chromosome:_3	AUGUSTUS	CDS	41159961	41160634	1	-	0	ID=g13113.t4.CDS5;Parent=g13113.t4;
OY813000.1_Germaria_angustata_genome_assembly,_chromosome:_3	AUGUSTUS	exon	41159961	41160634	.	-	.	ID=g13113.t4.exon5;Parent=g13113.t4;
OY813000.1_Germaria_angustata_genome_assembly,_chromosome:_3	AUGUSTUS	intron	41160635	41163471	1	-	.	ID=g13113.t4.intron5;Parent=g13113.t4;
OY813000.1_Germaria_angustata_genome_assembly,_chromosome:_3	AUGUSTUS	CDS	41163472	41163676	1	-	1	ID=g13113.t4.CDS6;Parent=g13113.t4;
OY813000.1_Germaria_angustata_genome_assembly,_chromosome:_3	AUGUSTUS	exon	41163472	41163676	.	-	.	ID=g13113.t4.exon6;Parent=g13113.t4;
OY813000.1_Germaria_angustata_genome_assembly,_chromosome:_3	AUGUSTUS	intron	41163677	41170755	1	-	.	ID=g13113.t4.intron6;Parent=g13113.t4;
OY813000.1_Germaria_angustata_genome_assembly,_chromosome:_3	AUGUSTUS	CDS	41170756	41171524	1	-	2	ID=g13113.t4.CDS7;Parent=g13113.t4;
OY813000.1_Germaria_angustata_genome_assembly,_chromosome:_3	AUGUSTUS	exon	41170756	41171524	.	-	.	ID=g13113.t4.exon7;Parent=g13113.t4;
OY813000.1_Germaria_angustata_genome_assembly,_chromosome:_3	AUGUSTUS	intron	41171525	41171618	1	-	.	ID=g13113.t4.intron7;Parent=g13113.t4;
OY813000.1_Germaria_angustata_genome_assembly,_chromosome:_3	AUGUSTUS	CDS	41171619	41172088	1	-	1	ID=g13113.t4.CDS8;Parent=g13113.t4;
OY813000.1_Germaria_angustata_genome_assembly,_chromosome:_3	AUGUSTUS	exon	41171619	41172088	.	-	.	ID=g13113.t4.exon8;Parent=g13113.t4;
OY813000.1_Germaria_angustata_genome_assembly,_chromosome:_3	AUGUSTUS	intron	41172089	41172998	1	-	.	ID=g13113.t4.intron8;Parent=g13113.t4;
OY813000.1_Germaria_angustata_genome_assembly,_chromosome:_3	AUGUSTUS	CDS	41172999	41173082	1	-	1	ID=g13113.t4.CDS9;Parent=g13113.t4;
OY813000.1_Germaria_angustata_genome_assembly,_chromosome:_3	AUGUSTUS	exon	41172999	41173082	.	-	.	ID=g13113.t4.exon9;Parent=g13113.t4;
OY813000.1_Germaria_angustata_genome_assembly,_chromosome:_3	AUGUSTUS	intron	41173083	41173135	1	-	.	ID=g13113.t4.intron9;Parent=g13113.t4;
OY813000.1_Germaria_angustata_genome_assembly,_chromosome:_3	AUGUSTUS	CDS	41173136	41173221	1	-	0	ID=g13113.t4.CDS10;Parent=g13113.t4;
OY813000.1_Germaria_angustata_genome_assembly,_chromosome:_3	AUGUSTUS	exon	41173136	41173221	.	-	.	ID=g13113.t4.exon10;Parent=g13113.t4;
OY813000.1_Germaria_angustata_genome_assembly,_chromosome:_3	AUGUSTUS	start_codon	41173219	41173221	.	-	0	ID=g13113.t4.start1;Parent=g13113.t4;
OY813000.1_Germaria_angustata_genome_assembly,_chromosome:_3	AUGUSTUS	gene	41208304	41223843	.	-	.	ID=g13114;
OY813000.1_Germaria_angustata_genome_assembly,_chromosome:_3	AUGUSTUS	mRNA	41208304	41223843	0.8	-	.	ID=g13114.t1;Parent=g13114;
OY813000.1_Germaria_angustata_genome_assembly,_chromosome:_3	AUGUSTUS	stop_codon	41208304	41208306	.	-	0	ID=g13114.t1.stop1;Parent=g13114.t1;
OY813000.1_Germaria_angustata_genome_assembly,_chromosome:_3	AUGUSTUS	CDS	41208304	41208636	0.8	-	0	ID=g13114.t1.CDS1;Parent=g13114.t1;
OY813000.1_Germaria_angustata_genome_assembly,_chromosome:_3	AUGUSTUS	exon	41208304	41208636	.	-	.	ID=g13114.t1.exon1;Parent=g13114.t1;
OY813000.1_Germaria_angustata_genome_assembly,_chromosome:_3	AUGUSTUS	intron	41208637	41223774	1	-	.	ID=g13114.t1.intron1;Parent=g13114.t1;
OY813000.1_Germaria_angustata_genome_assembly,_chromosome:_3	AUGUSTUS	CDS	41223775	41223843	1	-	0	ID=g13114.t1.CDS2;Parent=g13114.t1;
OY813000.1_Germaria_angustata_genome_assembly,_chromosome:_3	AUGUSTUS	exon	41223775	41223843	.	-	.	ID=g13114.t1.exon2;Parent=g13114.t1;
OY813000.1_Germaria_angustata_genome_assembly,_chromosome:_3	AUGUSTUS	start_codon	41223841	41223843	.	-	0	ID=g13114.t1.start1;Parent=g13114.t1;
OY813000.1_Germaria_angustata_genome_assembly,_chromosome:_3	AUGUSTUS	gene	41234978	41235716	.	+	.	ID=g13115;
OY813000.1_Germaria_angustata_genome_assembly,_chromosome:_3	AUGUSTUS	mRNA	41234978	41235716	1	+	.	ID=g13115.t1;Parent=g13115;
OY813000.1_Germaria_angustata_genome_assembly,_chromosome:_3	AUGUSTUS	start_codon	41234978	41234980	.	+	0	ID=g13115.t1.start1;Parent=g13115.t1;
OY813000.1_Germaria_angustata_genome_assembly,_chromosome:_3	AUGUSTUS	CDS	41234978	41235025	1	+	0	ID=g13115.t1.CDS1;Parent=g13115.t1;
OY813000.1_Germaria_angustata_genome_assembly,_chromosome:_3	AUGUSTUS	exon	41234978	41235025	.	+	.	ID=g13115.t1.exon1;Parent=g13115.t1;
OY813000.1_Germaria_angustata_genome_assembly,_chromosome:_3	AUGUSTUS	intron	41235026	41235081	1	+	.	ID=g13115.t1.intron1;Parent=g13115.t1;
OY813000.1_Germaria_angustata_genome_assembly,_chromosome:_3	AUGUSTUS	CDS	41235082	41235164	1	+	0	ID=g13115.t1.CDS2;Parent=g13115.t1;
OY813000.1_Germaria_angustata_genome_assembly,_chromosome:_3	AUGUSTUS	exon	41235082	41235164	.	+	.	ID=g13115.t1.exon2;Parent=g13115.t1;
OY813000.1_Germaria_angustata_genome_assembly,_chromosome:_3	AUGUSTUS	intron	41235165	41235217	1	+	.	ID=g13115.t1.intron2;Parent=g13115.t1;
OY813000.1_Germaria_angustata_genome_assembly,_chromosome:_3	AUGUSTUS	CDS	41235218	41235420	1	+	1	ID=g13115.t1.CDS3;Parent=g13115.t1;
OY813000.1_Germaria_angustata_genome_assembly,_chromosome:_3	AUGUSTUS	exon	41235218	41235420	.	+	.	ID=g13115.t1.exon3;Parent=g13115.t1;
OY813000.1_Germaria_angustata_genome_assembly,_chromosome:_3	AUGUSTUS	intron	41235421	41235480	1	+	.	ID=g13115.t1.intron3;Parent=g13115.t1;
OY813000.1_Germaria_angustata_genome_assembly,_chromosome:_3	AUGUSTUS	CDS	41235481	41235716	1	+	2	ID=g13115.t1.CDS4;Parent=g13115.t1;
OY813000.1_Germaria_angustata_genome_assembly,_chromosome:_3	AUGUSTUS	exon	41235481	41235716	.	+	.	ID=g13115.t1.exon4;Parent=g13115.t1;
OY813000.1_Germaria_angustata_genome_assembly,_chromosome:_3	AUGUSTUS	stop_codon	41235714	41235716	.	+	0	ID=g13115.t1.stop1;Parent=g13115.t1;
OY813000.1_Germaria_angustata_genome_assembly,_chromosome:_3	AUGUSTUS	gene	41235790	41240400	.	-	.	ID=g13116;
OY813000.1_Germaria_angustata_genome_assembly,_chromosome:_3	AUGUSTUS	mRNA	41235790	41240400	1	-	.	ID=g13116.t1;Parent=g13116;
OY813000.1_Germaria_angustata_genome_assembly,_chromosome:_3	AUGUSTUS	stop_codon	41235790	41235792	.	-	0	ID=g13116.t1.stop1;Parent=g13116.t1;
OY813000.1_Germaria_angustata_genome_assembly,_chromosome:_3	AUGUSTUS	CDS	41235790	41236497	1	-	0	ID=g13116.t1.CDS1;Parent=g13116.t1;
OY813000.1_Germaria_angustata_genome_assembly,_chromosome:_3	AUGUSTUS	exon	41235790	41236497	.	-	.	ID=g13116.t1.exon1;Parent=g13116.t1;
OY813000.1_Germaria_angustata_genome_assembly,_chromosome:_3	AUGUSTUS	intron	41236498	41237667	1	-	.	ID=g13116.t1.intron1;Parent=g13116.t1;
OY813000.1_Germaria_angustata_genome_assembly,_chromosome:_3	AUGUSTUS	CDS	41237668	41237761	1	-	1	ID=g13116.t1.CDS2;Parent=g13116.t1;
OY813000.1_Germaria_angustata_genome_assembly,_chromosome:_3	AUGUSTUS	exon	41237668	41237761	.	-	.	ID=g13116.t1.exon2;Parent=g13116.t1;
OY813000.1_Germaria_angustata_genome_assembly,_chromosome:_3	AUGUSTUS	intron	41237762	41239960	1	-	.	ID=g13116.t1.intron2;Parent=g13116.t1;
OY813000.1_Germaria_angustata_genome_assembly,_chromosome:_3	AUGUSTUS	CDS	41239961	41240400	1	-	0	ID=g13116.t1.CDS3;Parent=g13116.t1;
OY813000.1_Germaria_angustata_genome_assembly,_chromosome:_3	AUGUSTUS	exon	41239961	41240400	.	-	.	ID=g13116.t1.exon3;Parent=g13116.t1;
OY813000.1_Germaria_angustata_genome_assembly,_chromosome:_3	AUGUSTUS	start_codon	41240398	41240400	.	-	0	ID=g13116.t1.start1;Parent=g13116.t1;
OY813000.1_Germaria_angustata_genome_assembly,_chromosome:_3	AUGUSTUS	gene	41240983	41244189	.	+	.	ID=g13117;
OY813000.1_Germaria_angustata_genome_assembly,_chromosome:_3	AUGUSTUS	mRNA	41240983	41244189	0.97	+	.	ID=g13117.t1;Parent=g13117;
OY813000.1_Germaria_angustata_genome_assembly,_chromosome:_3	AUGUSTUS	start_codon	41240983	41240985	.	+	0	ID=g13117.t1.start1;Parent=g13117.t1;
OY813000.1_Germaria_angustata_genome_assembly,_chromosome:_3	AUGUSTUS	CDS	41240983	41241565	1	+	0	ID=g13117.t1.CDS1;Parent=g13117.t1;
OY813000.1_Germaria_angustata_genome_assembly,_chromosome:_3	AUGUSTUS	exon	41240983	41241565	.	+	.	ID=g13117.t1.exon1;Parent=g13117.t1;
OY813000.1_Germaria_angustata_genome_assembly,_chromosome:_3	AUGUSTUS	intron	41241566	41242036	0.97	+	.	ID=g13117.t1.intron1;Parent=g13117.t1;
OY813000.1_Germaria_angustata_genome_assembly,_chromosome:_3	AUGUSTUS	CDS	41242037	41244189	0.97	+	2	ID=g13117.t1.CDS2;Parent=g13117.t1;
OY813000.1_Germaria_angustata_genome_assembly,_chromosome:_3	AUGUSTUS	exon	41242037	41244189	.	+	.	ID=g13117.t1.exon2;Parent=g13117.t1;
OY813000.1_Germaria_angustata_genome_assembly,_chromosome:_3	AUGUSTUS	stop_codon	41244187	41244189	.	+	0	ID=g13117.t1.stop1;Parent=g13117.t1;
OY813000.1_Germaria_angustata_genome_assembly,_chromosome:_3	AUGUSTUS	gene	41244942	41246873	.	+	.	ID=g13118;
OY813000.1_Germaria_angustata_genome_assembly,_chromosome:_3	AUGUSTUS	mRNA	41244942	41246873	1	+	.	ID=g13118.t1;Parent=g13118;
OY813000.1_Germaria_angustata_genome_assembly,_chromosome:_3	AUGUSTUS	start_codon	41244942	41244944	.	+	0	ID=g13118.t1.start1;Parent=g13118.t1;
OY813000.1_Germaria_angustata_genome_assembly,_chromosome:_3	AUGUSTUS	CDS	41244942	41245072	1	+	0	ID=g13118.t1.CDS1;Parent=g13118.t1;
OY813000.1_Germaria_angustata_genome_assembly,_chromosome:_3	AUGUSTUS	exon	41244942	41245072	.	+	.	ID=g13118.t1.exon1;Parent=g13118.t1;
OY813000.1_Germaria_angustata_genome_assembly,_chromosome:_3	AUGUSTUS	intron	41245073	41245131	1	+	.	ID=g13118.t1.intron1;Parent=g13118.t1;
OY813000.1_Germaria_angustata_genome_assembly,_chromosome:_3	AUGUSTUS	CDS	41245132	41246146	1	+	1	ID=g13118.t1.CDS2;Parent=g13118.t1;
OY813000.1_Germaria_angustata_genome_assembly,_chromosome:_3	AUGUSTUS	exon	41245132	41246146	.	+	.	ID=g13118.t1.exon2;Parent=g13118.t1;
OY813000.1_Germaria_angustata_genome_assembly,_chromosome:_3	AUGUSTUS	intron	41246147	41246218	1	+	.	ID=g13118.t1.intron2;Parent=g13118.t1;
OY813000.1_Germaria_angustata_genome_assembly,_chromosome:_3	AUGUSTUS	CDS	41246219	41246433	1	+	0	ID=g13118.t1.CDS3;Parent=g13118.t1;
OY813000.1_Germaria_angustata_genome_assembly,_chromosome:_3	AUGUSTUS	exon	41246219	41246433	.	+	.	ID=g13118.t1.exon3;Parent=g13118.t1;
OY813000.1_Germaria_angustata_genome_assembly,_chromosome:_3	AUGUSTUS	intron	41246434	41246489	1	+	.	ID=g13118.t1.intron3;Parent=g13118.t1;
OY813000.1_Germaria_angustata_genome_assembly,_chromosome:_3	AUGUSTUS	CDS	41246490	41246752	1	+	1	ID=g13118.t1.CDS4;Parent=g13118.t1;
OY813000.1_Germaria_angustata_genome_assembly,_chromosome:_3	AUGUSTUS	exon	41246490	41246752	.	+	.	ID=g13118.t1.exon4;Parent=g13118.t1;
OY813000.1_Germaria_angustata_genome_assembly,_chromosome:_3	AUGUSTUS	intron	41246753	41246817	1	+	.	ID=g13118.t1.intron4;Parent=g13118.t1;
OY813000.1_Germaria_angustata_genome_assembly,_chromosome:_3	AUGUSTUS	CDS	41246818	41246873	1	+	2	ID=g13118.t1.CDS5;Parent=g13118.t1;
OY813000.1_Germaria_angustata_genome_assembly,_chromosome:_3	AUGUSTUS	exon	41246818	41246873	.	+	.	ID=g13118.t1.exon5;Parent=g13118.t1;
OY813000.1_Germaria_angustata_genome_assembly,_chromosome:_3	AUGUSTUS	stop_codon	41246871	41246873	.	+	0	ID=g13118.t1.stop1;Parent=g13118.t1;
OY813000.1_Germaria_angustata_genome_assembly,_chromosome:_3	AUGUSTUS	gene	41449525	41449812	.	-	.	ID=g13119;
OY813000.1_Germaria_angustata_genome_assembly,_chromosome:_3	AUGUSTUS	mRNA	41449525	41449812	0.95	-	.	ID=g13119.t1;Parent=g13119;
OY813000.1_Germaria_angustata_genome_assembly,_chromosome:_3	AUGUSTUS	stop_codon	41449525	41449527	.	-	0	ID=g13119.t1.stop1;Parent=g13119.t1;
OY813000.1_Germaria_angustata_genome_assembly,_chromosome:_3	AUGUSTUS	CDS	41449525	41449812	0.95	-	0	ID=g13119.t1.CDS1;Parent=g13119.t1;
OY813000.1_Germaria_angustata_genome_assembly,_chromosome:_3	AUGUSTUS	exon	41449525	41449812	.	-	.	ID=g13119.t1.exon1;Parent=g13119.t1;
OY813000.1_Germaria_angustata_genome_assembly,_chromosome:_3	AUGUSTUS	start_codon	41449810	41449812	.	-	0	ID=g13119.t1.start1;Parent=g13119.t1;
OY813000.1_Germaria_angustata_genome_assembly,_chromosome:_3	AUGUSTUS	gene	41488525	41489664	.	+	.	ID=g13120;
OY813000.1_Germaria_angustata_genome_assembly,_chromosome:_3	AUGUSTUS	mRNA	41488525	41489664	1	+	.	ID=g13120.t1;Parent=g13120;
OY813000.1_Germaria_angustata_genome_assembly,_chromosome:_3	AUGUSTUS	start_codon	41488525	41488527	.	+	0	ID=g13120.t1.start1;Parent=g13120.t1;
OY813000.1_Germaria_angustata_genome_assembly,_chromosome:_3	AUGUSTUS	CDS	41488525	41489664	1	+	0	ID=g13120.t1.CDS1;Parent=g13120.t1;
OY813000.1_Germaria_angustata_genome_assembly,_chromosome:_3	AUGUSTUS	exon	41488525	41489664	.	+	.	ID=g13120.t1.exon1;Parent=g13120.t1;
OY813000.1_Germaria_angustata_genome_assembly,_chromosome:_3	AUGUSTUS	stop_codon	41489662	41489664	.	+	0	ID=g13120.t1.stop1;Parent=g13120.t1;
OY813000.1_Germaria_angustata_genome_assembly,_chromosome:_3	AUGUSTUS	gene	41537873	41579550	.	+	.	ID=g13121;
OY813000.1_Germaria_angustata_genome_assembly,_chromosome:_3	AUGUSTUS	mRNA	41537873	41579550	1	+	.	ID=g13121.t1;Parent=g13121;
OY813000.1_Germaria_angustata_genome_assembly,_chromosome:_3	AUGUSTUS	start_codon	41537873	41537875	.	+	0	ID=g13121.t1.start1;Parent=g13121.t1;
OY813000.1_Germaria_angustata_genome_assembly,_chromosome:_3	AUGUSTUS	CDS	41537873	41538001	1	+	0	ID=g13121.t1.CDS1;Parent=g13121.t1;
OY813000.1_Germaria_angustata_genome_assembly,_chromosome:_3	AUGUSTUS	exon	41537873	41538001	.	+	.	ID=g13121.t1.exon1;Parent=g13121.t1;
OY813000.1_Germaria_angustata_genome_assembly,_chromosome:_3	AUGUSTUS	intron	41538002	41551486	1	+	.	ID=g13121.t1.intron1;Parent=g13121.t1;
OY813000.1_Germaria_angustata_genome_assembly,_chromosome:_3	AUGUSTUS	CDS	41551487	41551942	1	+	0	ID=g13121.t1.CDS2;Parent=g13121.t1;
OY813000.1_Germaria_angustata_genome_assembly,_chromosome:_3	AUGUSTUS	exon	41551487	41551942	.	+	.	ID=g13121.t1.exon2;Parent=g13121.t1;
OY813000.1_Germaria_angustata_genome_assembly,_chromosome:_3	AUGUSTUS	intron	41551943	41561205	1	+	.	ID=g13121.t1.intron2;Parent=g13121.t1;
OY813000.1_Germaria_angustata_genome_assembly,_chromosome:_3	AUGUSTUS	CDS	41561206	41561254	1	+	0	ID=g13121.t1.CDS3;Parent=g13121.t1;
OY813000.1_Germaria_angustata_genome_assembly,_chromosome:_3	AUGUSTUS	exon	41561206	41561254	.	+	.	ID=g13121.t1.exon3;Parent=g13121.t1;
OY813000.1_Germaria_angustata_genome_assembly,_chromosome:_3	AUGUSTUS	intron	41561255	41570471	1	+	.	ID=g13121.t1.intron3;Parent=g13121.t1;
OY813000.1_Germaria_angustata_genome_assembly,_chromosome:_3	AUGUSTUS	CDS	41570472	41570574	1	+	2	ID=g13121.t1.CDS4;Parent=g13121.t1;
OY813000.1_Germaria_angustata_genome_assembly,_chromosome:_3	AUGUSTUS	exon	41570472	41570574	.	+	.	ID=g13121.t1.exon4;Parent=g13121.t1;
OY813000.1_Germaria_angustata_genome_assembly,_chromosome:_3	AUGUSTUS	intron	41570575	41575174	1	+	.	ID=g13121.t1.intron4;Parent=g13121.t1;
OY813000.1_Germaria_angustata_genome_assembly,_chromosome:_3	AUGUSTUS	CDS	41575175	41575313	1	+	1	ID=g13121.t1.CDS5;Parent=g13121.t1;
OY813000.1_Germaria_angustata_genome_assembly,_chromosome:_3	AUGUSTUS	exon	41575175	41575313	.	+	.	ID=g13121.t1.exon5;Parent=g13121.t1;
OY813000.1_Germaria_angustata_genome_assembly,_chromosome:_3	AUGUSTUS	intron	41575314	41579040	1	+	.	ID=g13121.t1.intron5;Parent=g13121.t1;
OY813000.1_Germaria_angustata_genome_assembly,_chromosome:_3	AUGUSTUS	CDS	41579041	41579215	1	+	0	ID=g13121.t1.CDS6;Parent=g13121.t1;
OY813000.1_Germaria_angustata_genome_assembly,_chromosome:_3	AUGUSTUS	exon	41579041	41579215	.	+	.	ID=g13121.t1.exon6;Parent=g13121.t1;
OY813000.1_Germaria_angustata_genome_assembly,_chromosome:_3	AUGUSTUS	intron	41579216	41579314	1	+	.	ID=g13121.t1.intron6;Parent=g13121.t1;
OY813000.1_Germaria_angustata_genome_assembly,_chromosome:_3	AUGUSTUS	CDS	41579315	41579550	1	+	2	ID=g13121.t1.CDS7;Parent=g13121.t1;
OY813000.1_Germaria_angustata_genome_assembly,_chromosome:_3	AUGUSTUS	exon	41579315	41579550	.	+	.	ID=g13121.t1.exon7;Parent=g13121.t1;
OY813000.1_Germaria_angustata_genome_assembly,_chromosome:_3	AUGUSTUS	stop_codon	41579548	41579550	.	+	0	ID=g13121.t1.stop1;Parent=g13121.t1;
OY813000.1_Germaria_angustata_genome_assembly,_chromosome:_3	AUGUSTUS	gene	41598806	41599834	.	+	.	ID=g13122;
OY813000.1_Germaria_angustata_genome_assembly,_chromosome:_3	AUGUSTUS	mRNA	41598806	41599834	0.94	+	.	ID=g13122.t1;Parent=g13122;
OY813000.1_Germaria_angustata_genome_assembly,_chromosome:_3	AUGUSTUS	start_codon	41598806	41598808	.	+	0	ID=g13122.t1.start1;Parent=g13122.t1;
OY813000.1_Germaria_angustata_genome_assembly,_chromosome:_3	AUGUSTUS	CDS	41598806	41599834	0.94	+	0	ID=g13122.t1.CDS1;Parent=g13122.t1;
OY813000.1_Germaria_angustata_genome_assembly,_chromosome:_3	AUGUSTUS	exon	41598806	41599834	.	+	.	ID=g13122.t1.exon1;Parent=g13122.t1;
OY813000.1_Germaria_angustata_genome_assembly,_chromosome:_3	AUGUSTUS	stop_codon	41599832	41599834	.	+	0	ID=g13122.t1.stop1;Parent=g13122.t1;
OY813000.1_Germaria_angustata_genome_assembly,_chromosome:_3	AUGUSTUS	gene	41800210	41801583	.	+	.	ID=g13123;
OY813000.1_Germaria_angustata_genome_assembly,_chromosome:_3	AUGUSTUS	mRNA	41800210	41801583	1	+	.	ID=g13123.t1;Parent=g13123;
OY813000.1_Germaria_angustata_genome_assembly,_chromosome:_3	AUGUSTUS	start_codon	41800210	41800212	.	+	0	ID=g13123.t1.start1;Parent=g13123.t1;
OY813000.1_Germaria_angustata_genome_assembly,_chromosome:_3	AUGUSTUS	CDS	41800210	41801583	1	+	0	ID=g13123.t1.CDS1;Parent=g13123.t1;
OY813000.1_Germaria_angustata_genome_assembly,_chromosome:_3	AUGUSTUS	exon	41800210	41801583	.	+	.	ID=g13123.t1.exon1;Parent=g13123.t1;
OY813000.1_Germaria_angustata_genome_assembly,_chromosome:_3	AUGUSTUS	stop_codon	41801581	41801583	.	+	0	ID=g13123.t1.stop1;Parent=g13123.t1;
OY813000.1_Germaria_angustata_genome_assembly,_chromosome:_3	AUGUSTUS	gene	41813748	41863403	.	+	.	ID=g13124;
OY813000.1_Germaria_angustata_genome_assembly,_chromosome:_3	AUGUSTUS	mRNA	41813748	41863403	0.36	+	.	ID=g13124.t1;Parent=g13124;
OY813000.1_Germaria_angustata_genome_assembly,_chromosome:_3	AUGUSTUS	start_codon	41813748	41813750	.	+	0	ID=g13124.t1.start1;Parent=g13124.t1;
OY813000.1_Germaria_angustata_genome_assembly,_chromosome:_3	AUGUSTUS	CDS	41813748	41813784	0.36	+	0	ID=g13124.t1.CDS1;Parent=g13124.t1;
OY813000.1_Germaria_angustata_genome_assembly,_chromosome:_3	AUGUSTUS	exon	41813748	41813784	.	+	.	ID=g13124.t1.exon1;Parent=g13124.t1;
OY813000.1_Germaria_angustata_genome_assembly,_chromosome:_3	AUGUSTUS	intron	41813785	41816625	0.36	+	.	ID=g13124.t1.intron1;Parent=g13124.t1;
OY813000.1_Germaria_angustata_genome_assembly,_chromosome:_3	AUGUSTUS	CDS	41816626	41816762	1	+	2	ID=g13124.t1.CDS2;Parent=g13124.t1;
OY813000.1_Germaria_angustata_genome_assembly,_chromosome:_3	AUGUSTUS	exon	41816626	41816762	.	+	.	ID=g13124.t1.exon2;Parent=g13124.t1;
OY813000.1_Germaria_angustata_genome_assembly,_chromosome:_3	AUGUSTUS	intron	41816763	41820022	1	+	.	ID=g13124.t1.intron2;Parent=g13124.t1;
OY813000.1_Germaria_angustata_genome_assembly,_chromosome:_3	AUGUSTUS	CDS	41820023	41820210	1	+	0	ID=g13124.t1.CDS3;Parent=g13124.t1;
OY813000.1_Germaria_angustata_genome_assembly,_chromosome:_3	AUGUSTUS	exon	41820023	41820210	.	+	.	ID=g13124.t1.exon3;Parent=g13124.t1;
OY813000.1_Germaria_angustata_genome_assembly,_chromosome:_3	AUGUSTUS	intron	41820211	41820538	1	+	.	ID=g13124.t1.intron3;Parent=g13124.t1;
OY813000.1_Germaria_angustata_genome_assembly,_chromosome:_3	AUGUSTUS	CDS	41820539	41820642	1	+	1	ID=g13124.t1.CDS4;Parent=g13124.t1;
OY813000.1_Germaria_angustata_genome_assembly,_chromosome:_3	AUGUSTUS	exon	41820539	41820642	.	+	.	ID=g13124.t1.exon4;Parent=g13124.t1;
OY813000.1_Germaria_angustata_genome_assembly,_chromosome:_3	AUGUSTUS	intron	41820643	41823439	1	+	.	ID=g13124.t1.intron4;Parent=g13124.t1;
OY813000.1_Germaria_angustata_genome_assembly,_chromosome:_3	AUGUSTUS	CDS	41823440	41823646	1	+	2	ID=g13124.t1.CDS5;Parent=g13124.t1;
OY813000.1_Germaria_angustata_genome_assembly,_chromosome:_3	AUGUSTUS	exon	41823440	41823646	.	+	.	ID=g13124.t1.exon5;Parent=g13124.t1;
OY813000.1_Germaria_angustata_genome_assembly,_chromosome:_3	AUGUSTUS	intron	41823647	41823923	1	+	.	ID=g13124.t1.intron5;Parent=g13124.t1;
OY813000.1_Germaria_angustata_genome_assembly,_chromosome:_3	AUGUSTUS	CDS	41823924	41824054	0.95	+	2	ID=g13124.t1.CDS6;Parent=g13124.t1;
OY813000.1_Germaria_angustata_genome_assembly,_chromosome:_3	AUGUSTUS	exon	41823924	41824054	.	+	.	ID=g13124.t1.exon6;Parent=g13124.t1;
OY813000.1_Germaria_angustata_genome_assembly,_chromosome:_3	AUGUSTUS	intron	41824055	41841090	0.95	+	.	ID=g13124.t1.intron6;Parent=g13124.t1;
OY813000.1_Germaria_angustata_genome_assembly,_chromosome:_3	AUGUSTUS	CDS	41841091	41841264	1	+	0	ID=g13124.t1.CDS7;Parent=g13124.t1;
OY813000.1_Germaria_angustata_genome_assembly,_chromosome:_3	AUGUSTUS	exon	41841091	41841264	.	+	.	ID=g13124.t1.exon7;Parent=g13124.t1;
OY813000.1_Germaria_angustata_genome_assembly,_chromosome:_3	AUGUSTUS	intron	41841265	41856282	1	+	.	ID=g13124.t1.intron7;Parent=g13124.t1;
OY813000.1_Germaria_angustata_genome_assembly,_chromosome:_3	AUGUSTUS	CDS	41856283	41856474	1	+	0	ID=g13124.t1.CDS8;Parent=g13124.t1;
OY813000.1_Germaria_angustata_genome_assembly,_chromosome:_3	AUGUSTUS	exon	41856283	41856474	.	+	.	ID=g13124.t1.exon8;Parent=g13124.t1;
OY813000.1_Germaria_angustata_genome_assembly,_chromosome:_3	AUGUSTUS	intron	41856475	41856548	1	+	.	ID=g13124.t1.intron8;Parent=g13124.t1;
OY813000.1_Germaria_angustata_genome_assembly,_chromosome:_3	AUGUSTUS	CDS	41856549	41856955	1	+	0	ID=g13124.t1.CDS9;Parent=g13124.t1;
OY813000.1_Germaria_angustata_genome_assembly,_chromosome:_3	AUGUSTUS	exon	41856549	41856955	.	+	.	ID=g13124.t1.exon9;Parent=g13124.t1;
OY813000.1_Germaria_angustata_genome_assembly,_chromosome:_3	AUGUSTUS	intron	41856956	41857505	1	+	.	ID=g13124.t1.intron9;Parent=g13124.t1;
OY813000.1_Germaria_angustata_genome_assembly,_chromosome:_3	AUGUSTUS	CDS	41857506	41857724	1	+	1	ID=g13124.t1.CDS10;Parent=g13124.t1;
OY813000.1_Germaria_angustata_genome_assembly,_chromosome:_3	AUGUSTUS	exon	41857506	41857724	.	+	.	ID=g13124.t1.exon10;Parent=g13124.t1;
OY813000.1_Germaria_angustata_genome_assembly,_chromosome:_3	AUGUSTUS	intron	41857725	41857785	1	+	.	ID=g13124.t1.intron10;Parent=g13124.t1;
OY813000.1_Germaria_angustata_genome_assembly,_chromosome:_3	AUGUSTUS	CDS	41857786	41858119	1	+	1	ID=g13124.t1.CDS11;Parent=g13124.t1;
OY813000.1_Germaria_angustata_genome_assembly,_chromosome:_3	AUGUSTUS	exon	41857786	41858119	.	+	.	ID=g13124.t1.exon11;Parent=g13124.t1;
OY813000.1_Germaria_angustata_genome_assembly,_chromosome:_3	AUGUSTUS	intron	41858120	41858262	1	+	.	ID=g13124.t1.intron11;Parent=g13124.t1;
OY813000.1_Germaria_angustata_genome_assembly,_chromosome:_3	AUGUSTUS	CDS	41858263	41858529	1	+	0	ID=g13124.t1.CDS12;Parent=g13124.t1;
OY813000.1_Germaria_angustata_genome_assembly,_chromosome:_3	AUGUSTUS	exon	41858263	41858529	.	+	.	ID=g13124.t1.exon12;Parent=g13124.t1;
OY813000.1_Germaria_angustata_genome_assembly,_chromosome:_3	AUGUSTUS	intron	41858530	41858793	1	+	.	ID=g13124.t1.intron12;Parent=g13124.t1;
OY813000.1_Germaria_angustata_genome_assembly,_chromosome:_3	AUGUSTUS	CDS	41858794	41858977	1	+	0	ID=g13124.t1.CDS13;Parent=g13124.t1;
OY813000.1_Germaria_angustata_genome_assembly,_chromosome:_3	AUGUSTUS	exon	41858794	41858977	.	+	.	ID=g13124.t1.exon13;Parent=g13124.t1;
OY813000.1_Germaria_angustata_genome_assembly,_chromosome:_3	AUGUSTUS	intron	41858978	41860178	1	+	.	ID=g13124.t1.intron13;Parent=g13124.t1;
OY813000.1_Germaria_angustata_genome_assembly,_chromosome:_3	AUGUSTUS	CDS	41860179	41860385	1	+	2	ID=g13124.t1.CDS14;Parent=g13124.t1;
OY813000.1_Germaria_angustata_genome_assembly,_chromosome:_3	AUGUSTUS	exon	41860179	41860385	.	+	.	ID=g13124.t1.exon14;Parent=g13124.t1;
OY813000.1_Germaria_angustata_genome_assembly,_chromosome:_3	AUGUSTUS	intron	41860386	41860585	1	+	.	ID=g13124.t1.intron14;Parent=g13124.t1;
OY813000.1_Germaria_angustata_genome_assembly,_chromosome:_3	AUGUSTUS	CDS	41860586	41860787	1	+	2	ID=g13124.t1.CDS15;Parent=g13124.t1;
OY813000.1_Germaria_angustata_genome_assembly,_chromosome:_3	AUGUSTUS	exon	41860586	41860787	.	+	.	ID=g13124.t1.exon15;Parent=g13124.t1;
OY813000.1_Germaria_angustata_genome_assembly,_chromosome:_3	AUGUSTUS	intron	41860788	41863297	1	+	.	ID=g13124.t1.intron15;Parent=g13124.t1;
OY813000.1_Germaria_angustata_genome_assembly,_chromosome:_3	AUGUSTUS	CDS	41863298	41863403	1	+	1	ID=g13124.t1.CDS16;Parent=g13124.t1;
OY813000.1_Germaria_angustata_genome_assembly,_chromosome:_3	AUGUSTUS	exon	41863298	41863403	.	+	.	ID=g13124.t1.exon16;Parent=g13124.t1;
OY813000.1_Germaria_angustata_genome_assembly,_chromosome:_3	AUGUSTUS	stop_codon	41863401	41863403	.	+	0	ID=g13124.t1.stop1;Parent=g13124.t1;
OY813000.1_Germaria_angustata_genome_assembly,_chromosome:_3	AUGUSTUS	mRNA	41813748	41863403	0.29	+	.	ID=g13124.t2;Parent=g13124;
OY813000.1_Germaria_angustata_genome_assembly,_chromosome:_3	AUGUSTUS	start_codon	41813748	41813750	.	+	0	ID=g13124.t2.start1;Parent=g13124.t2;
OY813000.1_Germaria_angustata_genome_assembly,_chromosome:_3	AUGUSTUS	CDS	41813748	41813784	0.31	+	0	ID=g13124.t2.CDS1;Parent=g13124.t2;
OY813000.1_Germaria_angustata_genome_assembly,_chromosome:_3	AUGUSTUS	exon	41813748	41813784	.	+	.	ID=g13124.t2.exon1;Parent=g13124.t2;
OY813000.1_Germaria_angustata_genome_assembly,_chromosome:_3	AUGUSTUS	intron	41813785	41816625	0.31	+	.	ID=g13124.t2.intron1;Parent=g13124.t2;
OY813000.1_Germaria_angustata_genome_assembly,_chromosome:_3	AUGUSTUS	CDS	41816626	41816762	1	+	2	ID=g13124.t2.CDS2;Parent=g13124.t2;
OY813000.1_Germaria_angustata_genome_assembly,_chromosome:_3	AUGUSTUS	exon	41816626	41816762	.	+	.	ID=g13124.t2.exon2;Parent=g13124.t2;
OY813000.1_Germaria_angustata_genome_assembly,_chromosome:_3	AUGUSTUS	intron	41816763	41820022	0.99	+	.	ID=g13124.t2.intron2;Parent=g13124.t2;
OY813000.1_Germaria_angustata_genome_assembly,_chromosome:_3	AUGUSTUS	CDS	41820023	41820210	0.99	+	0	ID=g13124.t2.CDS3;Parent=g13124.t2;
OY813000.1_Germaria_angustata_genome_assembly,_chromosome:_3	AUGUSTUS	exon	41820023	41820210	.	+	.	ID=g13124.t2.exon3;Parent=g13124.t2;
OY813000.1_Germaria_angustata_genome_assembly,_chromosome:_3	AUGUSTUS	intron	41820211	41820538	1	+	.	ID=g13124.t2.intron3;Parent=g13124.t2;
OY813000.1_Germaria_angustata_genome_assembly,_chromosome:_3	AUGUSTUS	CDS	41820539	41820642	1	+	1	ID=g13124.t2.CDS4;Parent=g13124.t2;
OY813000.1_Germaria_angustata_genome_assembly,_chromosome:_3	AUGUSTUS	exon	41820539	41820642	.	+	.	ID=g13124.t2.exon4;Parent=g13124.t2;
OY813000.1_Germaria_angustata_genome_assembly,_chromosome:_3	AUGUSTUS	intron	41820643	41823439	1	+	.	ID=g13124.t2.intron4;Parent=g13124.t2;
OY813000.1_Germaria_angustata_genome_assembly,_chromosome:_3	AUGUSTUS	CDS	41823440	41823646	1	+	2	ID=g13124.t2.CDS5;Parent=g13124.t2;
OY813000.1_Germaria_angustata_genome_assembly,_chromosome:_3	AUGUSTUS	exon	41823440	41823646	.	+	.	ID=g13124.t2.exon5;Parent=g13124.t2;
OY813000.1_Germaria_angustata_genome_assembly,_chromosome:_3	AUGUSTUS	intron	41823647	41823923	1	+	.	ID=g13124.t2.intron5;Parent=g13124.t2;
OY813000.1_Germaria_angustata_genome_assembly,_chromosome:_3	AUGUSTUS	CDS	41823924	41824054	0.97	+	2	ID=g13124.t2.CDS6;Parent=g13124.t2;
OY813000.1_Germaria_angustata_genome_assembly,_chromosome:_3	AUGUSTUS	exon	41823924	41824054	.	+	.	ID=g13124.t2.exon6;Parent=g13124.t2;
OY813000.1_Germaria_angustata_genome_assembly,_chromosome:_3	AUGUSTUS	intron	41824055	41841090	0.97	+	.	ID=g13124.t2.intron6;Parent=g13124.t2;
OY813000.1_Germaria_angustata_genome_assembly,_chromosome:_3	AUGUSTUS	CDS	41841091	41841264	1	+	0	ID=g13124.t2.CDS7;Parent=g13124.t2;
OY813000.1_Germaria_angustata_genome_assembly,_chromosome:_3	AUGUSTUS	exon	41841091	41841264	.	+	.	ID=g13124.t2.exon7;Parent=g13124.t2;
OY813000.1_Germaria_angustata_genome_assembly,_chromosome:_3	AUGUSTUS	intron	41841265	41843287	1	+	.	ID=g13124.t2.intron7;Parent=g13124.t2;
OY813000.1_Germaria_angustata_genome_assembly,_chromosome:_3	AUGUSTUS	CDS	41843288	41843317	1	+	0	ID=g13124.t2.CDS8;Parent=g13124.t2;
OY813000.1_Germaria_angustata_genome_assembly,_chromosome:_3	AUGUSTUS	exon	41843288	41843317	.	+	.	ID=g13124.t2.exon8;Parent=g13124.t2;
OY813000.1_Germaria_angustata_genome_assembly,_chromosome:_3	AUGUSTUS	intron	41843318	41856282	1	+	.	ID=g13124.t2.intron8;Parent=g13124.t2;
OY813000.1_Germaria_angustata_genome_assembly,_chromosome:_3	AUGUSTUS	CDS	41856283	41856474	1	+	0	ID=g13124.t2.CDS9;Parent=g13124.t2;
OY813000.1_Germaria_angustata_genome_assembly,_chromosome:_3	AUGUSTUS	exon	41856283	41856474	.	+	.	ID=g13124.t2.exon9;Parent=g13124.t2;
OY813000.1_Germaria_angustata_genome_assembly,_chromosome:_3	AUGUSTUS	intron	41856475	41856548	1	+	.	ID=g13124.t2.intron9;Parent=g13124.t2;
OY813000.1_Germaria_angustata_genome_assembly,_chromosome:_3	AUGUSTUS	CDS	41856549	41856955	1	+	0	ID=g13124.t2.CDS10;Parent=g13124.t2;
OY813000.1_Germaria_angustata_genome_assembly,_chromosome:_3	AUGUSTUS	exon	41856549	41856955	.	+	.	ID=g13124.t2.exon10;Parent=g13124.t2;
OY813000.1_Germaria_angustata_genome_assembly,_chromosome:_3	AUGUSTUS	intron	41856956	41857505	1	+	.	ID=g13124.t2.intron10;Parent=g13124.t2;
OY813000.1_Germaria_angustata_genome_assembly,_chromosome:_3	AUGUSTUS	CDS	41857506	41857724	1	+	1	ID=g13124.t2.CDS11;Parent=g13124.t2;
OY813000.1_Germaria_angustata_genome_assembly,_chromosome:_3	AUGUSTUS	exon	41857506	41857724	.	+	.	ID=g13124.t2.exon11;Parent=g13124.t2;
OY813000.1_Germaria_angustata_genome_assembly,_chromosome:_3	AUGUSTUS	intron	41857725	41857785	1	+	.	ID=g13124.t2.intron11;Parent=g13124.t2;
OY813000.1_Germaria_angustata_genome_assembly,_chromosome:_3	AUGUSTUS	CDS	41857786	41858119	1	+	1	ID=g13124.t2.CDS12;Parent=g13124.t2;
OY813000.1_Germaria_angustata_genome_assembly,_chromosome:_3	AUGUSTUS	exon	41857786	41858119	.	+	.	ID=g13124.t2.exon12;Parent=g13124.t2;
OY813000.1_Germaria_angustata_genome_assembly,_chromosome:_3	AUGUSTUS	intron	41858120	41858262	1	+	.	ID=g13124.t2.intron12;Parent=g13124.t2;
OY813000.1_Germaria_angustata_genome_assembly,_chromosome:_3	AUGUSTUS	CDS	41858263	41858529	1	+	0	ID=g13124.t2.CDS13;Parent=g13124.t2;
OY813000.1_Germaria_angustata_genome_assembly,_chromosome:_3	AUGUSTUS	exon	41858263	41858529	.	+	.	ID=g13124.t2.exon13;Parent=g13124.t2;
OY813000.1_Germaria_angustata_genome_assembly,_chromosome:_3	AUGUSTUS	intron	41858530	41858793	1	+	.	ID=g13124.t2.intron13;Parent=g13124.t2;
OY813000.1_Germaria_angustata_genome_assembly,_chromosome:_3	AUGUSTUS	CDS	41858794	41858977	1	+	0	ID=g13124.t2.CDS14;Parent=g13124.t2;
OY813000.1_Germaria_angustata_genome_assembly,_chromosome:_3	AUGUSTUS	exon	41858794	41858977	.	+	.	ID=g13124.t2.exon14;Parent=g13124.t2;
OY813000.1_Germaria_angustata_genome_assembly,_chromosome:_3	AUGUSTUS	intron	41858978	41860178	1	+	.	ID=g13124.t2.intron14;Parent=g13124.t2;
OY813000.1_Germaria_angustata_genome_assembly,_chromosome:_3	AUGUSTUS	CDS	41860179	41860385	1	+	2	ID=g13124.t2.CDS15;Parent=g13124.t2;
OY813000.1_Germaria_angustata_genome_assembly,_chromosome:_3	AUGUSTUS	exon	41860179	41860385	.	+	.	ID=g13124.t2.exon15;Parent=g13124.t2;
OY813000.1_Germaria_angustata_genome_assembly,_chromosome:_3	AUGUSTUS	intron	41860386	41860585	1	+	.	ID=g13124.t2.intron15;Parent=g13124.t2;
OY813000.1_Germaria_angustata_genome_assembly,_chromosome:_3	AUGUSTUS	CDS	41860586	41860787	1	+	2	ID=g13124.t2.CDS16;Parent=g13124.t2;
OY813000.1_Germaria_angustata_genome_assembly,_chromosome:_3	AUGUSTUS	exon	41860586	41860787	.	+	.	ID=g13124.t2.exon16;Parent=g13124.t2;
OY813000.1_Germaria_angustata_genome_assembly,_chromosome:_3	AUGUSTUS	intron	41860788	41863297	1	+	.	ID=g13124.t2.intron16;Parent=g13124.t2;
OY813000.1_Germaria_angustata_genome_assembly,_chromosome:_3	AUGUSTUS	CDS	41863298	41863403	1	+	1	ID=g13124.t2.CDS17;Parent=g13124.t2;
OY813000.1_Germaria_angustata_genome_assembly,_chromosome:_3	AUGUSTUS	exon	41863298	41863403	.	+	.	ID=g13124.t2.exon17;Parent=g13124.t2;
OY813000.1_Germaria_angustata_genome_assembly,_chromosome:_3	AUGUSTUS	stop_codon	41863401	41863403	.	+	0	ID=g13124.t2.stop1;Parent=g13124.t2;
OY813000.1_Germaria_angustata_genome_assembly,_chromosome:_3	AUGUSTUS	gene	41875669	41876095	.	+	.	ID=g13125;
OY813000.1_Germaria_angustata_genome_assembly,_chromosome:_3	AUGUSTUS	mRNA	41875669	41876095	0.51	+	.	ID=g13125.t1;Parent=g13125;
OY813000.1_Germaria_angustata_genome_assembly,_chromosome:_3	AUGUSTUS	start_codon	41875669	41875671	.	+	0	ID=g13125.t1.start1;Parent=g13125.t1;
OY813000.1_Germaria_angustata_genome_assembly,_chromosome:_3	AUGUSTUS	CDS	41875669	41875695	0.51	+	0	ID=g13125.t1.CDS1;Parent=g13125.t1;
OY813000.1_Germaria_angustata_genome_assembly,_chromosome:_3	AUGUSTUS	exon	41875669	41875695	.	+	.	ID=g13125.t1.exon1;Parent=g13125.t1;
OY813000.1_Germaria_angustata_genome_assembly,_chromosome:_3	AUGUSTUS	intron	41875696	41875795	0.51	+	.	ID=g13125.t1.intron1;Parent=g13125.t1;
OY813000.1_Germaria_angustata_genome_assembly,_chromosome:_3	AUGUSTUS	CDS	41875796	41876095	1	+	0	ID=g13125.t1.CDS2;Parent=g13125.t1;
OY813000.1_Germaria_angustata_genome_assembly,_chromosome:_3	AUGUSTUS	exon	41875796	41876095	.	+	.	ID=g13125.t1.exon2;Parent=g13125.t1;
OY813000.1_Germaria_angustata_genome_assembly,_chromosome:_3	AUGUSTUS	stop_codon	41876093	41876095	.	+	0	ID=g13125.t1.stop1;Parent=g13125.t1;
OY813000.1_Germaria_angustata_genome_assembly,_chromosome:_3	AUGUSTUS	gene	41876671	41878112	.	-	.	ID=g13126;
OY813000.1_Germaria_angustata_genome_assembly,_chromosome:_3	AUGUSTUS	mRNA	41876671	41878112	0.99	-	.	ID=g13126.t1;Parent=g13126;
OY813000.1_Germaria_angustata_genome_assembly,_chromosome:_3	AUGUSTUS	stop_codon	41876671	41876673	.	-	0	ID=g13126.t1.stop1;Parent=g13126.t1;
OY813000.1_Germaria_angustata_genome_assembly,_chromosome:_3	AUGUSTUS	CDS	41876671	41877081	0.99	-	0	ID=g13126.t1.CDS1;Parent=g13126.t1;
OY813000.1_Germaria_angustata_genome_assembly,_chromosome:_3	AUGUSTUS	exon	41876671	41877081	.	-	.	ID=g13126.t1.exon1;Parent=g13126.t1;
OY813000.1_Germaria_angustata_genome_assembly,_chromosome:_3	AUGUSTUS	intron	41877082	41877156	1	-	.	ID=g13126.t1.intron1;Parent=g13126.t1;
OY813000.1_Germaria_angustata_genome_assembly,_chromosome:_3	AUGUSTUS	CDS	41877157	41877464	1	-	2	ID=g13126.t1.CDS2;Parent=g13126.t1;
OY813000.1_Germaria_angustata_genome_assembly,_chromosome:_3	AUGUSTUS	exon	41877157	41877464	.	-	.	ID=g13126.t1.exon2;Parent=g13126.t1;
OY813000.1_Germaria_angustata_genome_assembly,_chromosome:_3	AUGUSTUS	intron	41877465	41877526	1	-	.	ID=g13126.t1.intron2;Parent=g13126.t1;
OY813000.1_Germaria_angustata_genome_assembly,_chromosome:_3	AUGUSTUS	CDS	41877527	41878112	1	-	0	ID=g13126.t1.CDS3;Parent=g13126.t1;
OY813000.1_Germaria_angustata_genome_assembly,_chromosome:_3	AUGUSTUS	exon	41877527	41878112	.	-	.	ID=g13126.t1.exon3;Parent=g13126.t1;
OY813000.1_Germaria_angustata_genome_assembly,_chromosome:_3	AUGUSTUS	start_codon	41878110	41878112	.	-	0	ID=g13126.t1.start1;Parent=g13126.t1;
OY813000.1_Germaria_angustata_genome_assembly,_chromosome:_3	AUGUSTUS	gene	41879837	41884033	.	+	.	ID=g13127;
OY813000.1_Germaria_angustata_genome_assembly,_chromosome:_3	AUGUSTUS	mRNA	41879837	41884033	1	+	.	ID=g13127.t1;Parent=g13127;
OY813000.1_Germaria_angustata_genome_assembly,_chromosome:_3	AUGUSTUS	start_codon	41879837	41879839	.	+	0	ID=g13127.t1.start1;Parent=g13127.t1;
OY813000.1_Germaria_angustata_genome_assembly,_chromosome:_3	AUGUSTUS	CDS	41879837	41879891	1	+	0	ID=g13127.t1.CDS1;Parent=g13127.t1;
OY813000.1_Germaria_angustata_genome_assembly,_chromosome:_3	AUGUSTUS	exon	41879837	41879891	.	+	.	ID=g13127.t1.exon1;Parent=g13127.t1;
OY813000.1_Germaria_angustata_genome_assembly,_chromosome:_3	AUGUSTUS	intron	41879892	41879951	1	+	.	ID=g13127.t1.intron1;Parent=g13127.t1;
OY813000.1_Germaria_angustata_genome_assembly,_chromosome:_3	AUGUSTUS	CDS	41879952	41880106	1	+	2	ID=g13127.t1.CDS2;Parent=g13127.t1;
OY813000.1_Germaria_angustata_genome_assembly,_chromosome:_3	AUGUSTUS	exon	41879952	41880106	.	+	.	ID=g13127.t1.exon2;Parent=g13127.t1;
OY813000.1_Germaria_angustata_genome_assembly,_chromosome:_3	AUGUSTUS	intron	41880107	41880191	1	+	.	ID=g13127.t1.intron2;Parent=g13127.t1;
OY813000.1_Germaria_angustata_genome_assembly,_chromosome:_3	AUGUSTUS	CDS	41880192	41880285	1	+	0	ID=g13127.t1.CDS3;Parent=g13127.t1;
OY813000.1_Germaria_angustata_genome_assembly,_chromosome:_3	AUGUSTUS	exon	41880192	41880285	.	+	.	ID=g13127.t1.exon3;Parent=g13127.t1;
OY813000.1_Germaria_angustata_genome_assembly,_chromosome:_3	AUGUSTUS	intron	41880286	41881176	1	+	.	ID=g13127.t1.intron3;Parent=g13127.t1;
OY813000.1_Germaria_angustata_genome_assembly,_chromosome:_3	AUGUSTUS	CDS	41881177	41881421	1	+	2	ID=g13127.t1.CDS4;Parent=g13127.t1;
OY813000.1_Germaria_angustata_genome_assembly,_chromosome:_3	AUGUSTUS	exon	41881177	41881421	.	+	.	ID=g13127.t1.exon4;Parent=g13127.t1;
OY813000.1_Germaria_angustata_genome_assembly,_chromosome:_3	AUGUSTUS	intron	41881422	41881493	1	+	.	ID=g13127.t1.intron4;Parent=g13127.t1;
OY813000.1_Germaria_angustata_genome_assembly,_chromosome:_3	AUGUSTUS	CDS	41881494	41881691	1	+	0	ID=g13127.t1.CDS5;Parent=g13127.t1;
OY813000.1_Germaria_angustata_genome_assembly,_chromosome:_3	AUGUSTUS	exon	41881494	41881691	.	+	.	ID=g13127.t1.exon5;Parent=g13127.t1;
OY813000.1_Germaria_angustata_genome_assembly,_chromosome:_3	AUGUSTUS	intron	41881692	41881808	1	+	.	ID=g13127.t1.intron5;Parent=g13127.t1;
OY813000.1_Germaria_angustata_genome_assembly,_chromosome:_3	AUGUSTUS	CDS	41881809	41881988	1	+	0	ID=g13127.t1.CDS6;Parent=g13127.t1;
OY813000.1_Germaria_angustata_genome_assembly,_chromosome:_3	AUGUSTUS	exon	41881809	41881988	.	+	.	ID=g13127.t1.exon6;Parent=g13127.t1;
OY813000.1_Germaria_angustata_genome_assembly,_chromosome:_3	AUGUSTUS	intron	41881989	41882340	1	+	.	ID=g13127.t1.intron6;Parent=g13127.t1;
OY813000.1_Germaria_angustata_genome_assembly,_chromosome:_3	AUGUSTUS	CDS	41882341	41882472	1	+	0	ID=g13127.t1.CDS7;Parent=g13127.t1;
OY813000.1_Germaria_angustata_genome_assembly,_chromosome:_3	AUGUSTUS	exon	41882341	41882472	.	+	.	ID=g13127.t1.exon7;Parent=g13127.t1;
OY813000.1_Germaria_angustata_genome_assembly,_chromosome:_3	AUGUSTUS	intron	41882473	41882528	1	+	.	ID=g13127.t1.intron7;Parent=g13127.t1;
OY813000.1_Germaria_angustata_genome_assembly,_chromosome:_3	AUGUSTUS	CDS	41882529	41882711	1	+	0	ID=g13127.t1.CDS8;Parent=g13127.t1;
OY813000.1_Germaria_angustata_genome_assembly,_chromosome:_3	AUGUSTUS	exon	41882529	41882711	.	+	.	ID=g13127.t1.exon8;Parent=g13127.t1;
OY813000.1_Germaria_angustata_genome_assembly,_chromosome:_3	AUGUSTUS	intron	41882712	41883961	1	+	.	ID=g13127.t1.intron8;Parent=g13127.t1;
OY813000.1_Germaria_angustata_genome_assembly,_chromosome:_3	AUGUSTUS	CDS	41883962	41884033	1	+	0	ID=g13127.t1.CDS9;Parent=g13127.t1;
OY813000.1_Germaria_angustata_genome_assembly,_chromosome:_3	AUGUSTUS	exon	41883962	41884033	.	+	.	ID=g13127.t1.exon9;Parent=g13127.t1;
OY813000.1_Germaria_angustata_genome_assembly,_chromosome:_3	AUGUSTUS	stop_codon	41884031	41884033	.	+	0	ID=g13127.t1.stop1;Parent=g13127.t1;
OY813000.1_Germaria_angustata_genome_assembly,_chromosome:_3	AUGUSTUS	gene	41896804	41897638	.	-	.	ID=g13128;
OY813000.1_Germaria_angustata_genome_assembly,_chromosome:_3	AUGUSTUS	mRNA	41896804	41897638	0.99	-	.	ID=g13128.t1;Parent=g13128;
OY813000.1_Germaria_angustata_genome_assembly,_chromosome:_3	AUGUSTUS	stop_codon	41896804	41896806	.	-	0	ID=g13128.t1.stop1;Parent=g13128.t1;
OY813000.1_Germaria_angustata_genome_assembly,_chromosome:_3	AUGUSTUS	CDS	41896804	41897075	0.99	-	2	ID=g13128.t1.CDS1;Parent=g13128.t1;
OY813000.1_Germaria_angustata_genome_assembly,_chromosome:_3	AUGUSTUS	exon	41896804	41897075	.	-	.	ID=g13128.t1.exon1;Parent=g13128.t1;
OY813000.1_Germaria_angustata_genome_assembly,_chromosome:_3	AUGUSTUS	intron	41897076	41897385	1	-	.	ID=g13128.t1.intron1;Parent=g13128.t1;
OY813000.1_Germaria_angustata_genome_assembly,_chromosome:_3	AUGUSTUS	CDS	41897386	41897638	1	-	0	ID=g13128.t1.CDS2;Parent=g13128.t1;
OY813000.1_Germaria_angustata_genome_assembly,_chromosome:_3	AUGUSTUS	exon	41897386	41897638	.	-	.	ID=g13128.t1.exon2;Parent=g13128.t1;
OY813000.1_Germaria_angustata_genome_assembly,_chromosome:_3	AUGUSTUS	start_codon	41897636	41897638	.	-	0	ID=g13128.t1.start1;Parent=g13128.t1;
OY813000.1_Germaria_angustata_genome_assembly,_chromosome:_3	AUGUSTUS	gene	41906584	41915814	.	-	.	ID=g13129;
OY813000.1_Germaria_angustata_genome_assembly,_chromosome:_3	AUGUSTUS	mRNA	41906584	41915814	0.78	-	.	ID=g13129.t1;Parent=g13129;
OY813000.1_Germaria_angustata_genome_assembly,_chromosome:_3	AUGUSTUS	stop_codon	41906584	41906586	.	-	0	ID=g13129.t1.stop1;Parent=g13129.t1;
OY813000.1_Germaria_angustata_genome_assembly,_chromosome:_3	AUGUSTUS	CDS	41906584	41906668	1	-	1	ID=g13129.t1.CDS1;Parent=g13129.t1;
OY813000.1_Germaria_angustata_genome_assembly,_chromosome:_3	AUGUSTUS	exon	41906584	41906668	.	-	.	ID=g13129.t1.exon1;Parent=g13129.t1;
OY813000.1_Germaria_angustata_genome_assembly,_chromosome:_3	AUGUSTUS	intron	41906669	41908450	1	-	.	ID=g13129.t1.intron1;Parent=g13129.t1;
OY813000.1_Germaria_angustata_genome_assembly,_chromosome:_3	AUGUSTUS	CDS	41908451	41908590	1	-	0	ID=g13129.t1.CDS2;Parent=g13129.t1;
OY813000.1_Germaria_angustata_genome_assembly,_chromosome:_3	AUGUSTUS	exon	41908451	41908590	.	-	.	ID=g13129.t1.exon2;Parent=g13129.t1;
OY813000.1_Germaria_angustata_genome_assembly,_chromosome:_3	AUGUSTUS	intron	41908591	41909579	1	-	.	ID=g13129.t1.intron2;Parent=g13129.t1;
OY813000.1_Germaria_angustata_genome_assembly,_chromosome:_3	AUGUSTUS	CDS	41909580	41909734	1	-	2	ID=g13129.t1.CDS3;Parent=g13129.t1;
OY813000.1_Germaria_angustata_genome_assembly,_chromosome:_3	AUGUSTUS	exon	41909580	41909734	.	-	.	ID=g13129.t1.exon3;Parent=g13129.t1;
OY813000.1_Germaria_angustata_genome_assembly,_chromosome:_3	AUGUSTUS	intron	41909735	41909802	1	-	.	ID=g13129.t1.intron3;Parent=g13129.t1;
OY813000.1_Germaria_angustata_genome_assembly,_chromosome:_3	AUGUSTUS	CDS	41909803	41910022	1	-	0	ID=g13129.t1.CDS4;Parent=g13129.t1;
OY813000.1_Germaria_angustata_genome_assembly,_chromosome:_3	AUGUSTUS	exon	41909803	41910022	.	-	.	ID=g13129.t1.exon4;Parent=g13129.t1;
OY813000.1_Germaria_angustata_genome_assembly,_chromosome:_3	AUGUSTUS	intron	41910023	41910086	1	-	.	ID=g13129.t1.intron4;Parent=g13129.t1;
OY813000.1_Germaria_angustata_genome_assembly,_chromosome:_3	AUGUSTUS	CDS	41910087	41910446	0.99	-	0	ID=g13129.t1.CDS5;Parent=g13129.t1;
OY813000.1_Germaria_angustata_genome_assembly,_chromosome:_3	AUGUSTUS	exon	41910087	41910446	.	-	.	ID=g13129.t1.exon5;Parent=g13129.t1;
OY813000.1_Germaria_angustata_genome_assembly,_chromosome:_3	AUGUSTUS	intron	41910447	41915673	0.9	-	.	ID=g13129.t1.intron5;Parent=g13129.t1;
OY813000.1_Germaria_angustata_genome_assembly,_chromosome:_3	AUGUSTUS	CDS	41915674	41915814	0.78	-	0	ID=g13129.t1.CDS6;Parent=g13129.t1;
OY813000.1_Germaria_angustata_genome_assembly,_chromosome:_3	AUGUSTUS	exon	41915674	41915814	.	-	.	ID=g13129.t1.exon6;Parent=g13129.t1;
OY813000.1_Germaria_angustata_genome_assembly,_chromosome:_3	AUGUSTUS	start_codon	41915812	41915814	.	-	0	ID=g13129.t1.start1;Parent=g13129.t1;
OY813000.1_Germaria_angustata_genome_assembly,_chromosome:_3	AUGUSTUS	gene	41965974	41967333	.	-	.	ID=g13130;
OY813000.1_Germaria_angustata_genome_assembly,_chromosome:_3	AUGUSTUS	mRNA	41965974	41967333	0.16	-	.	ID=g13130.t1;Parent=g13130;
OY813000.1_Germaria_angustata_genome_assembly,_chromosome:_3	AUGUSTUS	stop_codon	41965974	41965976	.	-	0	ID=g13130.t1.stop1;Parent=g13130.t1;
OY813000.1_Germaria_angustata_genome_assembly,_chromosome:_3	AUGUSTUS	CDS	41965974	41966099	0.16	-	0	ID=g13130.t1.CDS1;Parent=g13130.t1;
OY813000.1_Germaria_angustata_genome_assembly,_chromosome:_3	AUGUSTUS	exon	41965974	41966099	.	-	.	ID=g13130.t1.exon1;Parent=g13130.t1;
OY813000.1_Germaria_angustata_genome_assembly,_chromosome:_3	AUGUSTUS	intron	41966100	41967054	0.16	-	.	ID=g13130.t1.intron1;Parent=g13130.t1;
OY813000.1_Germaria_angustata_genome_assembly,_chromosome:_3	AUGUSTUS	CDS	41967055	41967333	0.73	-	0	ID=g13130.t1.CDS2;Parent=g13130.t1;
OY813000.1_Germaria_angustata_genome_assembly,_chromosome:_3	AUGUSTUS	exon	41967055	41967333	.	-	.	ID=g13130.t1.exon2;Parent=g13130.t1;
OY813000.1_Germaria_angustata_genome_assembly,_chromosome:_3	AUGUSTUS	start_codon	41967331	41967333	.	-	0	ID=g13130.t1.start1;Parent=g13130.t1;
OY813000.1_Germaria_angustata_genome_assembly,_chromosome:_3	AUGUSTUS	gene	41973774	41974310	.	+	.	ID=g13131;
OY813000.1_Germaria_angustata_genome_assembly,_chromosome:_3	AUGUSTUS	mRNA	41973774	41974310	1	+	.	ID=g13131.t1;Parent=g13131;
OY813000.1_Germaria_angustata_genome_assembly,_chromosome:_3	AUGUSTUS	start_codon	41973774	41973776	.	+	0	ID=g13131.t1.start1;Parent=g13131.t1;
OY813000.1_Germaria_angustata_genome_assembly,_chromosome:_3	AUGUSTUS	CDS	41973774	41974037	1	+	0	ID=g13131.t1.CDS1;Parent=g13131.t1;
OY813000.1_Germaria_angustata_genome_assembly,_chromosome:_3	AUGUSTUS	exon	41973774	41974037	.	+	.	ID=g13131.t1.exon1;Parent=g13131.t1;
OY813000.1_Germaria_angustata_genome_assembly,_chromosome:_3	AUGUSTUS	intron	41974038	41974103	1	+	.	ID=g13131.t1.intron1;Parent=g13131.t1;
OY813000.1_Germaria_angustata_genome_assembly,_chromosome:_3	AUGUSTUS	CDS	41974104	41974310	1	+	0	ID=g13131.t1.CDS2;Parent=g13131.t1;
OY813000.1_Germaria_angustata_genome_assembly,_chromosome:_3	AUGUSTUS	exon	41974104	41974310	.	+	.	ID=g13131.t1.exon2;Parent=g13131.t1;
OY813000.1_Germaria_angustata_genome_assembly,_chromosome:_3	AUGUSTUS	stop_codon	41974308	41974310	.	+	0	ID=g13131.t1.stop1;Parent=g13131.t1;
OY813000.1_Germaria_angustata_genome_assembly,_chromosome:_3	AUGUSTUS	gene	41977927	41978387	.	+	.	ID=g13132;
OY813000.1_Germaria_angustata_genome_assembly,_chromosome:_3	AUGUSTUS	mRNA	41977927	41978387	1	+	.	ID=g13132.t1;Parent=g13132;
OY813000.1_Germaria_angustata_genome_assembly,_chromosome:_3	AUGUSTUS	start_codon	41977927	41977929	.	+	0	ID=g13132.t1.start1;Parent=g13132.t1;
OY813000.1_Germaria_angustata_genome_assembly,_chromosome:_3	AUGUSTUS	CDS	41977927	41978211	1	+	0	ID=g13132.t1.CDS1;Parent=g13132.t1;
OY813000.1_Germaria_angustata_genome_assembly,_chromosome:_3	AUGUSTUS	exon	41977927	41978211	.	+	.	ID=g13132.t1.exon1;Parent=g13132.t1;
OY813000.1_Germaria_angustata_genome_assembly,_chromosome:_3	AUGUSTUS	intron	41978212	41978267	1	+	.	ID=g13132.t1.intron1;Parent=g13132.t1;
OY813000.1_Germaria_angustata_genome_assembly,_chromosome:_3	AUGUSTUS	CDS	41978268	41978387	1	+	0	ID=g13132.t1.CDS2;Parent=g13132.t1;
OY813000.1_Germaria_angustata_genome_assembly,_chromosome:_3	AUGUSTUS	exon	41978268	41978387	.	+	.	ID=g13132.t1.exon2;Parent=g13132.t1;
OY813000.1_Germaria_angustata_genome_assembly,_chromosome:_3	AUGUSTUS	stop_codon	41978385	41978387	.	+	0	ID=g13132.t1.stop1;Parent=g13132.t1;
OY813000.1_Germaria_angustata_genome_assembly,_chromosome:_3	AUGUSTUS	gene	41993651	41998360	.	+	.	ID=g13133;
OY813000.1_Germaria_angustata_genome_assembly,_chromosome:_3	AUGUSTUS	mRNA	41993651	41998360	1	+	.	ID=g13133.t1;Parent=g13133;
OY813000.1_Germaria_angustata_genome_assembly,_chromosome:_3	AUGUSTUS	start_codon	41993651	41993653	.	+	0	ID=g13133.t1.start1;Parent=g13133.t1;
OY813000.1_Germaria_angustata_genome_assembly,_chromosome:_3	AUGUSTUS	CDS	41993651	41993914	1	+	0	ID=g13133.t1.CDS1;Parent=g13133.t1;
OY813000.1_Germaria_angustata_genome_assembly,_chromosome:_3	AUGUSTUS	exon	41993651	41993914	.	+	.	ID=g13133.t1.exon1;Parent=g13133.t1;
OY813000.1_Germaria_angustata_genome_assembly,_chromosome:_3	AUGUSTUS	intron	41993915	41993977	1	+	.	ID=g13133.t1.intron1;Parent=g13133.t1;
OY813000.1_Germaria_angustata_genome_assembly,_chromosome:_3	AUGUSTUS	CDS	41993978	41994025	1	+	0	ID=g13133.t1.CDS2;Parent=g13133.t1;
OY813000.1_Germaria_angustata_genome_assembly,_chromosome:_3	AUGUSTUS	exon	41993978	41994025	.	+	.	ID=g13133.t1.exon2;Parent=g13133.t1;
OY813000.1_Germaria_angustata_genome_assembly,_chromosome:_3	AUGUSTUS	intron	41994026	41995266	1	+	.	ID=g13133.t1.intron2;Parent=g13133.t1;
OY813000.1_Germaria_angustata_genome_assembly,_chromosome:_3	AUGUSTUS	CDS	41995267	41995622	1	+	0	ID=g13133.t1.CDS3;Parent=g13133.t1;
OY813000.1_Germaria_angustata_genome_assembly,_chromosome:_3	AUGUSTUS	exon	41995267	41995622	.	+	.	ID=g13133.t1.exon3;Parent=g13133.t1;
OY813000.1_Germaria_angustata_genome_assembly,_chromosome:_3	AUGUSTUS	intron	41995623	41996123	1	+	.	ID=g13133.t1.intron3;Parent=g13133.t1;
OY813000.1_Germaria_angustata_genome_assembly,_chromosome:_3	AUGUSTUS	CDS	41996124	41996904	1	+	1	ID=g13133.t1.CDS4;Parent=g13133.t1;
OY813000.1_Germaria_angustata_genome_assembly,_chromosome:_3	AUGUSTUS	exon	41996124	41996904	.	+	.	ID=g13133.t1.exon4;Parent=g13133.t1;
OY813000.1_Germaria_angustata_genome_assembly,_chromosome:_3	AUGUSTUS	intron	41996905	41996964	1	+	.	ID=g13133.t1.intron4;Parent=g13133.t1;
OY813000.1_Germaria_angustata_genome_assembly,_chromosome:_3	AUGUSTUS	CDS	41996965	41997288	1	+	0	ID=g13133.t1.CDS5;Parent=g13133.t1;
OY813000.1_Germaria_angustata_genome_assembly,_chromosome:_3	AUGUSTUS	exon	41996965	41997288	.	+	.	ID=g13133.t1.exon5;Parent=g13133.t1;
OY813000.1_Germaria_angustata_genome_assembly,_chromosome:_3	AUGUSTUS	intron	41997289	41997352	1	+	.	ID=g13133.t1.intron5;Parent=g13133.t1;
OY813000.1_Germaria_angustata_genome_assembly,_chromosome:_3	AUGUSTUS	CDS	41997353	41998071	1	+	0	ID=g13133.t1.CDS6;Parent=g13133.t1;
OY813000.1_Germaria_angustata_genome_assembly,_chromosome:_3	AUGUSTUS	exon	41997353	41998071	.	+	.	ID=g13133.t1.exon6;Parent=g13133.t1;
OY813000.1_Germaria_angustata_genome_assembly,_chromosome:_3	AUGUSTUS	intron	41998072	41998137	1	+	.	ID=g13133.t1.intron6;Parent=g13133.t1;
OY813000.1_Germaria_angustata_genome_assembly,_chromosome:_3	AUGUSTUS	CDS	41998138	41998360	1	+	1	ID=g13133.t1.CDS7;Parent=g13133.t1;
OY813000.1_Germaria_angustata_genome_assembly,_chromosome:_3	AUGUSTUS	exon	41998138	41998360	.	+	.	ID=g13133.t1.exon7;Parent=g13133.t1;
OY813000.1_Germaria_angustata_genome_assembly,_chromosome:_3	AUGUSTUS	stop_codon	41998358	41998360	.	+	0	ID=g13133.t1.stop1;Parent=g13133.t1;
OY813000.1_Germaria_angustata_genome_assembly,_chromosome:_3	AUGUSTUS	gene	42019527	42021191	.	+	.	ID=g13134;
OY813000.1_Germaria_angustata_genome_assembly,_chromosome:_3	AUGUSTUS	mRNA	42019527	42021191	1	+	.	ID=g13134.t1;Parent=g13134;
OY813000.1_Germaria_angustata_genome_assembly,_chromosome:_3	AUGUSTUS	start_codon	42019527	42019529	.	+	0	ID=g13134.t1.start1;Parent=g13134.t1;
OY813000.1_Germaria_angustata_genome_assembly,_chromosome:_3	AUGUSTUS	CDS	42019527	42021191	1	+	0	ID=g13134.t1.CDS1;Parent=g13134.t1;
OY813000.1_Germaria_angustata_genome_assembly,_chromosome:_3	AUGUSTUS	exon	42019527	42021191	.	+	.	ID=g13134.t1.exon1;Parent=g13134.t1;
OY813000.1_Germaria_angustata_genome_assembly,_chromosome:_3	AUGUSTUS	stop_codon	42021189	42021191	.	+	0	ID=g13134.t1.stop1;Parent=g13134.t1;
OY813000.1_Germaria_angustata_genome_assembly,_chromosome:_3	AUGUSTUS	gene	42033551	42046400	.	+	.	ID=g13135;
OY813000.1_Germaria_angustata_genome_assembly,_chromosome:_3	AUGUSTUS	mRNA	42033551	42046400	1	+	.	ID=g13135.t1;Parent=g13135;
OY813000.1_Germaria_angustata_genome_assembly,_chromosome:_3	AUGUSTUS	start_codon	42033551	42033553	.	+	0	ID=g13135.t1.start1;Parent=g13135.t1;
OY813000.1_Germaria_angustata_genome_assembly,_chromosome:_3	AUGUSTUS	CDS	42033551	42033587	1	+	0	ID=g13135.t1.CDS1;Parent=g13135.t1;
OY813000.1_Germaria_angustata_genome_assembly,_chromosome:_3	AUGUSTUS	exon	42033551	42033587	.	+	.	ID=g13135.t1.exon1;Parent=g13135.t1;
OY813000.1_Germaria_angustata_genome_assembly,_chromosome:_3	AUGUSTUS	intron	42033588	42036674	1	+	.	ID=g13135.t1.intron1;Parent=g13135.t1;
OY813000.1_Germaria_angustata_genome_assembly,_chromosome:_3	AUGUSTUS	CDS	42036675	42037135	1	+	2	ID=g13135.t1.CDS2;Parent=g13135.t1;
OY813000.1_Germaria_angustata_genome_assembly,_chromosome:_3	AUGUSTUS	exon	42036675	42037135	.	+	.	ID=g13135.t1.exon2;Parent=g13135.t1;
OY813000.1_Germaria_angustata_genome_assembly,_chromosome:_3	AUGUSTUS	intron	42037136	42044402	1	+	.	ID=g13135.t1.intron2;Parent=g13135.t1;
OY813000.1_Germaria_angustata_genome_assembly,_chromosome:_3	AUGUSTUS	CDS	42044403	42046400	1	+	0	ID=g13135.t1.CDS3;Parent=g13135.t1;
OY813000.1_Germaria_angustata_genome_assembly,_chromosome:_3	AUGUSTUS	exon	42044403	42046400	.	+	.	ID=g13135.t1.exon3;Parent=g13135.t1;
OY813000.1_Germaria_angustata_genome_assembly,_chromosome:_3	AUGUSTUS	stop_codon	42046398	42046400	.	+	0	ID=g13135.t1.stop1;Parent=g13135.t1;
OY813000.1_Germaria_angustata_genome_assembly,_chromosome:_3	AUGUSTUS	gene	42053680	42058636	.	-	.	ID=g13136;
OY813000.1_Germaria_angustata_genome_assembly,_chromosome:_3	AUGUSTUS	mRNA	42053680	42058636	1	-	.	ID=g13136.t1;Parent=g13136;
OY813000.1_Germaria_angustata_genome_assembly,_chromosome:_3	AUGUSTUS	stop_codon	42053680	42053682	.	-	0	ID=g13136.t1.stop1;Parent=g13136.t1;
OY813000.1_Germaria_angustata_genome_assembly,_chromosome:_3	AUGUSTUS	CDS	42053680	42053889	1	-	0	ID=g13136.t1.CDS1;Parent=g13136.t1;
OY813000.1_Germaria_angustata_genome_assembly,_chromosome:_3	AUGUSTUS	exon	42053680	42053889	.	-	.	ID=g13136.t1.exon1;Parent=g13136.t1;
OY813000.1_Germaria_angustata_genome_assembly,_chromosome:_3	AUGUSTUS	intron	42053890	42053956	1	-	.	ID=g13136.t1.intron1;Parent=g13136.t1;
OY813000.1_Germaria_angustata_genome_assembly,_chromosome:_3	AUGUSTUS	CDS	42053957	42054560	1	-	1	ID=g13136.t1.CDS2;Parent=g13136.t1;
OY813000.1_Germaria_angustata_genome_assembly,_chromosome:_3	AUGUSTUS	exon	42053957	42054560	.	-	.	ID=g13136.t1.exon2;Parent=g13136.t1;
OY813000.1_Germaria_angustata_genome_assembly,_chromosome:_3	AUGUSTUS	intron	42054561	42054898	1	-	.	ID=g13136.t1.intron2;Parent=g13136.t1;
OY813000.1_Germaria_angustata_genome_assembly,_chromosome:_3	AUGUSTUS	CDS	42054899	42055291	1	-	1	ID=g13136.t1.CDS3;Parent=g13136.t1;
OY813000.1_Germaria_angustata_genome_assembly,_chromosome:_3	AUGUSTUS	exon	42054899	42055291	.	-	.	ID=g13136.t1.exon3;Parent=g13136.t1;
OY813000.1_Germaria_angustata_genome_assembly,_chromosome:_3	AUGUSTUS	intron	42055292	42055363	1	-	.	ID=g13136.t1.intron3;Parent=g13136.t1;
OY813000.1_Germaria_angustata_genome_assembly,_chromosome:_3	AUGUSTUS	CDS	42055364	42055574	1	-	2	ID=g13136.t1.CDS4;Parent=g13136.t1;
OY813000.1_Germaria_angustata_genome_assembly,_chromosome:_3	AUGUSTUS	exon	42055364	42055574	.	-	.	ID=g13136.t1.exon4;Parent=g13136.t1;
OY813000.1_Germaria_angustata_genome_assembly,_chromosome:_3	AUGUSTUS	intron	42055575	42055641	1	-	.	ID=g13136.t1.intron4;Parent=g13136.t1;
OY813000.1_Germaria_angustata_genome_assembly,_chromosome:_3	AUGUSTUS	CDS	42055642	42055804	1	-	0	ID=g13136.t1.CDS5;Parent=g13136.t1;
OY813000.1_Germaria_angustata_genome_assembly,_chromosome:_3	AUGUSTUS	exon	42055642	42055804	.	-	.	ID=g13136.t1.exon5;Parent=g13136.t1;
OY813000.1_Germaria_angustata_genome_assembly,_chromosome:_3	AUGUSTUS	intron	42055805	42055867	1	-	.	ID=g13136.t1.intron5;Parent=g13136.t1;
OY813000.1_Germaria_angustata_genome_assembly,_chromosome:_3	AUGUSTUS	CDS	42055868	42056117	1	-	1	ID=g13136.t1.CDS6;Parent=g13136.t1;
OY813000.1_Germaria_angustata_genome_assembly,_chromosome:_3	AUGUSTUS	exon	42055868	42056117	.	-	.	ID=g13136.t1.exon6;Parent=g13136.t1;
OY813000.1_Germaria_angustata_genome_assembly,_chromosome:_3	AUGUSTUS	intron	42056118	42056169	1	-	.	ID=g13136.t1.intron6;Parent=g13136.t1;
OY813000.1_Germaria_angustata_genome_assembly,_chromosome:_3	AUGUSTUS	CDS	42056170	42056618	1	-	0	ID=g13136.t1.CDS7;Parent=g13136.t1;
OY813000.1_Germaria_angustata_genome_assembly,_chromosome:_3	AUGUSTUS	exon	42056170	42056618	.	-	.	ID=g13136.t1.exon7;Parent=g13136.t1;
OY813000.1_Germaria_angustata_genome_assembly,_chromosome:_3	AUGUSTUS	intron	42056619	42057033	1	-	.	ID=g13136.t1.intron7;Parent=g13136.t1;
OY813000.1_Germaria_angustata_genome_assembly,_chromosome:_3	AUGUSTUS	CDS	42057034	42058183	1	-	1	ID=g13136.t1.CDS8;Parent=g13136.t1;
OY813000.1_Germaria_angustata_genome_assembly,_chromosome:_3	AUGUSTUS	exon	42057034	42058183	.	-	.	ID=g13136.t1.exon8;Parent=g13136.t1;
OY813000.1_Germaria_angustata_genome_assembly,_chromosome:_3	AUGUSTUS	intron	42058184	42058235	1	-	.	ID=g13136.t1.intron8;Parent=g13136.t1;
OY813000.1_Germaria_angustata_genome_assembly,_chromosome:_3	AUGUSTUS	CDS	42058236	42058399	1	-	0	ID=g13136.t1.CDS9;Parent=g13136.t1;
OY813000.1_Germaria_angustata_genome_assembly,_chromosome:_3	AUGUSTUS	exon	42058236	42058399	.	-	.	ID=g13136.t1.exon9;Parent=g13136.t1;
OY813000.1_Germaria_angustata_genome_assembly,_chromosome:_3	AUGUSTUS	intron	42058400	42058458	1	-	.	ID=g13136.t1.intron9;Parent=g13136.t1;
OY813000.1_Germaria_angustata_genome_assembly,_chromosome:_3	AUGUSTUS	CDS	42058459	42058516	1	-	1	ID=g13136.t1.CDS10;Parent=g13136.t1;
OY813000.1_Germaria_angustata_genome_assembly,_chromosome:_3	AUGUSTUS	exon	42058459	42058516	.	-	.	ID=g13136.t1.exon10;Parent=g13136.t1;
OY813000.1_Germaria_angustata_genome_assembly,_chromosome:_3	AUGUSTUS	intron	42058517	42058598	1	-	.	ID=g13136.t1.intron10;Parent=g13136.t1;
OY813000.1_Germaria_angustata_genome_assembly,_chromosome:_3	AUGUSTUS	CDS	42058599	42058636	1	-	0	ID=g13136.t1.CDS11;Parent=g13136.t1;
OY813000.1_Germaria_angustata_genome_assembly,_chromosome:_3	AUGUSTUS	exon	42058599	42058636	.	-	.	ID=g13136.t1.exon11;Parent=g13136.t1;
OY813000.1_Germaria_angustata_genome_assembly,_chromosome:_3	AUGUSTUS	start_codon	42058634	42058636	.	-	0	ID=g13136.t1.start1;Parent=g13136.t1;
OY813000.1_Germaria_angustata_genome_assembly,_chromosome:_3	AUGUSTUS	gene	42060051	42060468	.	+	.	ID=g13137;
OY813000.1_Germaria_angustata_genome_assembly,_chromosome:_3	AUGUSTUS	mRNA	42060051	42060468	1	+	.	ID=g13137.t1;Parent=g13137;
OY813000.1_Germaria_angustata_genome_assembly,_chromosome:_3	AUGUSTUS	start_codon	42060051	42060053	.	+	0	ID=g13137.t1.start1;Parent=g13137.t1;
OY813000.1_Germaria_angustata_genome_assembly,_chromosome:_3	AUGUSTUS	CDS	42060051	42060259	1	+	0	ID=g13137.t1.CDS1;Parent=g13137.t1;
OY813000.1_Germaria_angustata_genome_assembly,_chromosome:_3	AUGUSTUS	exon	42060051	42060259	.	+	.	ID=g13137.t1.exon1;Parent=g13137.t1;
OY813000.1_Germaria_angustata_genome_assembly,_chromosome:_3	AUGUSTUS	intron	42060260	42060320	1	+	.	ID=g13137.t1.intron1;Parent=g13137.t1;
OY813000.1_Germaria_angustata_genome_assembly,_chromosome:_3	AUGUSTUS	CDS	42060321	42060468	1	+	1	ID=g13137.t1.CDS2;Parent=g13137.t1;
OY813000.1_Germaria_angustata_genome_assembly,_chromosome:_3	AUGUSTUS	exon	42060321	42060468	.	+	.	ID=g13137.t1.exon2;Parent=g13137.t1;
OY813000.1_Germaria_angustata_genome_assembly,_chromosome:_3	AUGUSTUS	stop_codon	42060466	42060468	.	+	0	ID=g13137.t1.stop1;Parent=g13137.t1;
OY813000.1_Germaria_angustata_genome_assembly,_chromosome:_3	AUGUSTUS	gene	42062079	42069764	.	-	.	ID=g13138;
OY813000.1_Germaria_angustata_genome_assembly,_chromosome:_3	AUGUSTUS	mRNA	42062079	42069764	1	-	.	ID=g13138.t1;Parent=g13138;
OY813000.1_Germaria_angustata_genome_assembly,_chromosome:_3	AUGUSTUS	stop_codon	42062079	42062081	.	-	0	ID=g13138.t1.stop1;Parent=g13138.t1;
OY813000.1_Germaria_angustata_genome_assembly,_chromosome:_3	AUGUSTUS	CDS	42062079	42062195	1	-	0	ID=g13138.t1.CDS1;Parent=g13138.t1;
OY813000.1_Germaria_angustata_genome_assembly,_chromosome:_3	AUGUSTUS	exon	42062079	42062195	.	-	.	ID=g13138.t1.exon1;Parent=g13138.t1;
OY813000.1_Germaria_angustata_genome_assembly,_chromosome:_3	AUGUSTUS	intron	42062196	42064719	1	-	.	ID=g13138.t1.intron1;Parent=g13138.t1;
OY813000.1_Germaria_angustata_genome_assembly,_chromosome:_3	AUGUSTUS	CDS	42064720	42064884	1	-	0	ID=g13138.t1.CDS2;Parent=g13138.t1;
OY813000.1_Germaria_angustata_genome_assembly,_chromosome:_3	AUGUSTUS	exon	42064720	42064884	.	-	.	ID=g13138.t1.exon2;Parent=g13138.t1;
OY813000.1_Germaria_angustata_genome_assembly,_chromosome:_3	AUGUSTUS	intron	42064885	42064939	1	-	.	ID=g13138.t1.intron2;Parent=g13138.t1;
OY813000.1_Germaria_angustata_genome_assembly,_chromosome:_3	AUGUSTUS	CDS	42064940	42065149	1	-	0	ID=g13138.t1.CDS3;Parent=g13138.t1;
OY813000.1_Germaria_angustata_genome_assembly,_chromosome:_3	AUGUSTUS	exon	42064940	42065149	.	-	.	ID=g13138.t1.exon3;Parent=g13138.t1;
OY813000.1_Germaria_angustata_genome_assembly,_chromosome:_3	AUGUSTUS	intron	42065150	42065220	1	-	.	ID=g13138.t1.intron3;Parent=g13138.t1;
OY813000.1_Germaria_angustata_genome_assembly,_chromosome:_3	AUGUSTUS	CDS	42065221	42065399	1	-	2	ID=g13138.t1.CDS4;Parent=g13138.t1;
OY813000.1_Germaria_angustata_genome_assembly,_chromosome:_3	AUGUSTUS	exon	42065221	42065399	.	-	.	ID=g13138.t1.exon4;Parent=g13138.t1;
OY813000.1_Germaria_angustata_genome_assembly,_chromosome:_3	AUGUSTUS	intron	42065400	42069601	1	-	.	ID=g13138.t1.intron4;Parent=g13138.t1;
OY813000.1_Germaria_angustata_genome_assembly,_chromosome:_3	AUGUSTUS	CDS	42069602	42069764	1	-	0	ID=g13138.t1.CDS5;Parent=g13138.t1;
OY813000.1_Germaria_angustata_genome_assembly,_chromosome:_3	AUGUSTUS	exon	42069602	42069764	.	-	.	ID=g13138.t1.exon5;Parent=g13138.t1;
OY813000.1_Germaria_angustata_genome_assembly,_chromosome:_3	AUGUSTUS	start_codon	42069762	42069764	.	-	0	ID=g13138.t1.start1;Parent=g13138.t1;
OY813000.1_Germaria_angustata_genome_assembly,_chromosome:_3	AUGUSTUS	gene	42072063	42078507	.	+	.	ID=g13139;
OY813000.1_Germaria_angustata_genome_assembly,_chromosome:_3	AUGUSTUS	mRNA	42072063	42078507	1	+	.	ID=g13139.t1;Parent=g13139;
OY813000.1_Germaria_angustata_genome_assembly,_chromosome:_3	AUGUSTUS	start_codon	42072063	42072065	.	+	0	ID=g13139.t1.start1;Parent=g13139.t1;
OY813000.1_Germaria_angustata_genome_assembly,_chromosome:_3	AUGUSTUS	CDS	42072063	42072142	1	+	0	ID=g13139.t1.CDS1;Parent=g13139.t1;
OY813000.1_Germaria_angustata_genome_assembly,_chromosome:_3	AUGUSTUS	exon	42072063	42072142	.	+	.	ID=g13139.t1.exon1;Parent=g13139.t1;
OY813000.1_Germaria_angustata_genome_assembly,_chromosome:_3	AUGUSTUS	intron	42072143	42072202	1	+	.	ID=g13139.t1.intron1;Parent=g13139.t1;
OY813000.1_Germaria_angustata_genome_assembly,_chromosome:_3	AUGUSTUS	CDS	42072203	42072356	1	+	1	ID=g13139.t1.CDS2;Parent=g13139.t1;
OY813000.1_Germaria_angustata_genome_assembly,_chromosome:_3	AUGUSTUS	exon	42072203	42072356	.	+	.	ID=g13139.t1.exon2;Parent=g13139.t1;
OY813000.1_Germaria_angustata_genome_assembly,_chromosome:_3	AUGUSTUS	intron	42072357	42073328	1	+	.	ID=g13139.t1.intron2;Parent=g13139.t1;
OY813000.1_Germaria_angustata_genome_assembly,_chromosome:_3	AUGUSTUS	CDS	42073329	42073602	1	+	0	ID=g13139.t1.CDS3;Parent=g13139.t1;
OY813000.1_Germaria_angustata_genome_assembly,_chromosome:_3	AUGUSTUS	exon	42073329	42073602	.	+	.	ID=g13139.t1.exon3;Parent=g13139.t1;
OY813000.1_Germaria_angustata_genome_assembly,_chromosome:_3	AUGUSTUS	intron	42073603	42073665	1	+	.	ID=g13139.t1.intron3;Parent=g13139.t1;
OY813000.1_Germaria_angustata_genome_assembly,_chromosome:_3	AUGUSTUS	CDS	42073666	42073887	1	+	2	ID=g13139.t1.CDS4;Parent=g13139.t1;
OY813000.1_Germaria_angustata_genome_assembly,_chromosome:_3	AUGUSTUS	exon	42073666	42073887	.	+	.	ID=g13139.t1.exon4;Parent=g13139.t1;
OY813000.1_Germaria_angustata_genome_assembly,_chromosome:_3	AUGUSTUS	intron	42073888	42074895	1	+	.	ID=g13139.t1.intron4;Parent=g13139.t1;
OY813000.1_Germaria_angustata_genome_assembly,_chromosome:_3	AUGUSTUS	CDS	42074896	42075002	1	+	2	ID=g13139.t1.CDS5;Parent=g13139.t1;
OY813000.1_Germaria_angustata_genome_assembly,_chromosome:_3	AUGUSTUS	exon	42074896	42075002	.	+	.	ID=g13139.t1.exon5;Parent=g13139.t1;
OY813000.1_Germaria_angustata_genome_assembly,_chromosome:_3	AUGUSTUS	intron	42075003	42078186	1	+	.	ID=g13139.t1.intron5;Parent=g13139.t1;
OY813000.1_Germaria_angustata_genome_assembly,_chromosome:_3	AUGUSTUS	CDS	42078187	42078507	1	+	0	ID=g13139.t1.CDS6;Parent=g13139.t1;
OY813000.1_Germaria_angustata_genome_assembly,_chromosome:_3	AUGUSTUS	exon	42078187	42078507	.	+	.	ID=g13139.t1.exon6;Parent=g13139.t1;
OY813000.1_Germaria_angustata_genome_assembly,_chromosome:_3	AUGUSTUS	stop_codon	42078505	42078507	.	+	0	ID=g13139.t1.stop1;Parent=g13139.t1;
OY813000.1_Germaria_angustata_genome_assembly,_chromosome:_3	AUGUSTUS	gene	42096607	42100868	.	-	.	ID=g13140;
OY813000.1_Germaria_angustata_genome_assembly,_chromosome:_3	AUGUSTUS	mRNA	42096607	42100868	0.48	-	.	ID=g13140.t1;Parent=g13140;
OY813000.1_Germaria_angustata_genome_assembly,_chromosome:_3	AUGUSTUS	stop_codon	42096607	42096609	.	-	0	ID=g13140.t1.stop1;Parent=g13140.t1;
OY813000.1_Germaria_angustata_genome_assembly,_chromosome:_3	AUGUSTUS	CDS	42096607	42096801	1	-	0	ID=g13140.t1.CDS1;Parent=g13140.t1;
OY813000.1_Germaria_angustata_genome_assembly,_chromosome:_3	AUGUSTUS	exon	42096607	42096801	.	-	.	ID=g13140.t1.exon1;Parent=g13140.t1;
OY813000.1_Germaria_angustata_genome_assembly,_chromosome:_3	AUGUSTUS	intron	42096802	42096887	1	-	.	ID=g13140.t1.intron1;Parent=g13140.t1;
OY813000.1_Germaria_angustata_genome_assembly,_chromosome:_3	AUGUSTUS	CDS	42096888	42097169	1	-	0	ID=g13140.t1.CDS2;Parent=g13140.t1;
OY813000.1_Germaria_angustata_genome_assembly,_chromosome:_3	AUGUSTUS	exon	42096888	42097169	.	-	.	ID=g13140.t1.exon2;Parent=g13140.t1;
OY813000.1_Germaria_angustata_genome_assembly,_chromosome:_3	AUGUSTUS	intron	42097170	42097304	1	-	.	ID=g13140.t1.intron2;Parent=g13140.t1;
OY813000.1_Germaria_angustata_genome_assembly,_chromosome:_3	AUGUSTUS	CDS	42097305	42097400	1	-	0	ID=g13140.t1.CDS3;Parent=g13140.t1;
OY813000.1_Germaria_angustata_genome_assembly,_chromosome:_3	AUGUSTUS	exon	42097305	42097400	.	-	.	ID=g13140.t1.exon3;Parent=g13140.t1;
OY813000.1_Germaria_angustata_genome_assembly,_chromosome:_3	AUGUSTUS	intron	42097401	42097486	1	-	.	ID=g13140.t1.intron3;Parent=g13140.t1;
OY813000.1_Germaria_angustata_genome_assembly,_chromosome:_3	AUGUSTUS	CDS	42097487	42098006	1	-	1	ID=g13140.t1.CDS4;Parent=g13140.t1;
OY813000.1_Germaria_angustata_genome_assembly,_chromosome:_3	AUGUSTUS	exon	42097487	42098006	.	-	.	ID=g13140.t1.exon4;Parent=g13140.t1;
OY813000.1_Germaria_angustata_genome_assembly,_chromosome:_3	AUGUSTUS	intron	42098007	42100857	0.48	-	.	ID=g13140.t1.intron4;Parent=g13140.t1;
OY813000.1_Germaria_angustata_genome_assembly,_chromosome:_3	AUGUSTUS	CDS	42100858	42100868	0.48	-	0	ID=g13140.t1.CDS5;Parent=g13140.t1;
OY813000.1_Germaria_angustata_genome_assembly,_chromosome:_3	AUGUSTUS	exon	42100858	42100868	.	-	.	ID=g13140.t1.exon5;Parent=g13140.t1;
OY813000.1_Germaria_angustata_genome_assembly,_chromosome:_3	AUGUSTUS	start_codon	42100866	42100868	.	-	0	ID=g13140.t1.start1;Parent=g13140.t1;
OY813000.1_Germaria_angustata_genome_assembly,_chromosome:_3	AUGUSTUS	gene	42107217	42108125	.	-	.	ID=g13141;
OY813000.1_Germaria_angustata_genome_assembly,_chromosome:_3	AUGUSTUS	mRNA	42107217	42108125	1	-	.	ID=g13141.t1;Parent=g13141;
OY813000.1_Germaria_angustata_genome_assembly,_chromosome:_3	AUGUSTUS	stop_codon	42107217	42107219	.	-	0	ID=g13141.t1.stop1;Parent=g13141.t1;
OY813000.1_Germaria_angustata_genome_assembly,_chromosome:_3	AUGUSTUS	CDS	42107217	42108125	1	-	0	ID=g13141.t1.CDS1;Parent=g13141.t1;
OY813000.1_Germaria_angustata_genome_assembly,_chromosome:_3	AUGUSTUS	exon	42107217	42108125	.	-	.	ID=g13141.t1.exon1;Parent=g13141.t1;
OY813000.1_Germaria_angustata_genome_assembly,_chromosome:_3	AUGUSTUS	start_codon	42108123	42108125	.	-	0	ID=g13141.t1.start1;Parent=g13141.t1;
OY813000.1_Germaria_angustata_genome_assembly,_chromosome:_3	AUGUSTUS	gene	42113334	42138846	.	-	.	ID=g13142;
OY813000.1_Germaria_angustata_genome_assembly,_chromosome:_3	AUGUSTUS	mRNA	42113334	42138846	1	-	.	ID=g13142.t1;Parent=g13142;
OY813000.1_Germaria_angustata_genome_assembly,_chromosome:_3	AUGUSTUS	stop_codon	42113334	42113336	.	-	0	ID=g13142.t1.stop1;Parent=g13142.t1;
OY813000.1_Germaria_angustata_genome_assembly,_chromosome:_3	AUGUSTUS	CDS	42113334	42113450	1	-	0	ID=g13142.t1.CDS1;Parent=g13142.t1;
OY813000.1_Germaria_angustata_genome_assembly,_chromosome:_3	AUGUSTUS	exon	42113334	42113450	.	-	.	ID=g13142.t1.exon1;Parent=g13142.t1;
OY813000.1_Germaria_angustata_genome_assembly,_chromosome:_3	AUGUSTUS	intron	42113451	42113514	1	-	.	ID=g13142.t1.intron1;Parent=g13142.t1;
OY813000.1_Germaria_angustata_genome_assembly,_chromosome:_3	AUGUSTUS	CDS	42113515	42113642	1	-	2	ID=g13142.t1.CDS2;Parent=g13142.t1;
OY813000.1_Germaria_angustata_genome_assembly,_chromosome:_3	AUGUSTUS	exon	42113515	42113642	.	-	.	ID=g13142.t1.exon2;Parent=g13142.t1;
OY813000.1_Germaria_angustata_genome_assembly,_chromosome:_3	AUGUSTUS	intron	42113643	42113705	1	-	.	ID=g13142.t1.intron2;Parent=g13142.t1;
OY813000.1_Germaria_angustata_genome_assembly,_chromosome:_3	AUGUSTUS	CDS	42113706	42114577	1	-	1	ID=g13142.t1.CDS3;Parent=g13142.t1;
OY813000.1_Germaria_angustata_genome_assembly,_chromosome:_3	AUGUSTUS	exon	42113706	42114577	.	-	.	ID=g13142.t1.exon3;Parent=g13142.t1;
OY813000.1_Germaria_angustata_genome_assembly,_chromosome:_3	AUGUSTUS	intron	42114578	42120831	1	-	.	ID=g13142.t1.intron3;Parent=g13142.t1;
OY813000.1_Germaria_angustata_genome_assembly,_chromosome:_3	AUGUSTUS	CDS	42120832	42120998	1	-	0	ID=g13142.t1.CDS4;Parent=g13142.t1;
OY813000.1_Germaria_angustata_genome_assembly,_chromosome:_3	AUGUSTUS	exon	42120832	42120998	.	-	.	ID=g13142.t1.exon4;Parent=g13142.t1;
OY813000.1_Germaria_angustata_genome_assembly,_chromosome:_3	AUGUSTUS	intron	42120999	42121880	1	-	.	ID=g13142.t1.intron4;Parent=g13142.t1;
OY813000.1_Germaria_angustata_genome_assembly,_chromosome:_3	AUGUSTUS	CDS	42121881	42121967	1	-	0	ID=g13142.t1.CDS5;Parent=g13142.t1;
OY813000.1_Germaria_angustata_genome_assembly,_chromosome:_3	AUGUSTUS	exon	42121881	42121967	.	-	.	ID=g13142.t1.exon5;Parent=g13142.t1;
OY813000.1_Germaria_angustata_genome_assembly,_chromosome:_3	AUGUSTUS	intron	42121968	42137952	1	-	.	ID=g13142.t1.intron5;Parent=g13142.t1;
OY813000.1_Germaria_angustata_genome_assembly,_chromosome:_3	AUGUSTUS	CDS	42137953	42138009	1	-	0	ID=g13142.t1.CDS6;Parent=g13142.t1;
OY813000.1_Germaria_angustata_genome_assembly,_chromosome:_3	AUGUSTUS	exon	42137953	42138009	.	-	.	ID=g13142.t1.exon6;Parent=g13142.t1;
OY813000.1_Germaria_angustata_genome_assembly,_chromosome:_3	AUGUSTUS	intron	42138010	42138723	1	-	.	ID=g13142.t1.intron6;Parent=g13142.t1;
OY813000.1_Germaria_angustata_genome_assembly,_chromosome:_3	AUGUSTUS	CDS	42138724	42138846	1	-	0	ID=g13142.t1.CDS7;Parent=g13142.t1;
OY813000.1_Germaria_angustata_genome_assembly,_chromosome:_3	AUGUSTUS	exon	42138724	42138846	.	-	.	ID=g13142.t1.exon7;Parent=g13142.t1;
OY813000.1_Germaria_angustata_genome_assembly,_chromosome:_3	AUGUSTUS	start_codon	42138844	42138846	.	-	0	ID=g13142.t1.start1;Parent=g13142.t1;
OY813000.1_Germaria_angustata_genome_assembly,_chromosome:_3	AUGUSTUS	gene	42201271	42209545	.	+	.	ID=g13143;
OY813000.1_Germaria_angustata_genome_assembly,_chromosome:_3	AUGUSTUS	mRNA	42201271	42209545	0.46	+	.	ID=g13143.t1;Parent=g13143;
OY813000.1_Germaria_angustata_genome_assembly,_chromosome:_3	AUGUSTUS	start_codon	42201271	42201273	.	+	0	ID=g13143.t1.start1;Parent=g13143.t1;
OY813000.1_Germaria_angustata_genome_assembly,_chromosome:_3	AUGUSTUS	CDS	42201271	42201348	0.64	+	0	ID=g13143.t1.CDS1;Parent=g13143.t1;
OY813000.1_Germaria_angustata_genome_assembly,_chromosome:_3	AUGUSTUS	exon	42201271	42201348	.	+	.	ID=g13143.t1.exon1;Parent=g13143.t1;
OY813000.1_Germaria_angustata_genome_assembly,_chromosome:_3	AUGUSTUS	intron	42201349	42201399	0.89	+	.	ID=g13143.t1.intron1;Parent=g13143.t1;
OY813000.1_Germaria_angustata_genome_assembly,_chromosome:_3	AUGUSTUS	CDS	42201400	42201453	1	+	0	ID=g13143.t1.CDS2;Parent=g13143.t1;
OY813000.1_Germaria_angustata_genome_assembly,_chromosome:_3	AUGUSTUS	exon	42201400	42201453	.	+	.	ID=g13143.t1.exon2;Parent=g13143.t1;
OY813000.1_Germaria_angustata_genome_assembly,_chromosome:_3	AUGUSTUS	intron	42201454	42201521	1	+	.	ID=g13143.t1.intron2;Parent=g13143.t1;
OY813000.1_Germaria_angustata_genome_assembly,_chromosome:_3	AUGUSTUS	CDS	42201522	42205669	1	+	0	ID=g13143.t1.CDS3;Parent=g13143.t1;
OY813000.1_Germaria_angustata_genome_assembly,_chromosome:_3	AUGUSTUS	exon	42201522	42205669	.	+	.	ID=g13143.t1.exon3;Parent=g13143.t1;
OY813000.1_Germaria_angustata_genome_assembly,_chromosome:_3	AUGUSTUS	intron	42205670	42209460	1	+	.	ID=g13143.t1.intron3;Parent=g13143.t1;
OY813000.1_Germaria_angustata_genome_assembly,_chromosome:_3	AUGUSTUS	CDS	42209461	42209545	0.69	+	1	ID=g13143.t1.CDS4;Parent=g13143.t1;
OY813000.1_Germaria_angustata_genome_assembly,_chromosome:_3	AUGUSTUS	exon	42209461	42209545	.	+	.	ID=g13143.t1.exon4;Parent=g13143.t1;
OY813000.1_Germaria_angustata_genome_assembly,_chromosome:_3	AUGUSTUS	stop_codon	42209543	42209545	.	+	0	ID=g13143.t1.stop1;Parent=g13143.t1;
OY813000.1_Germaria_angustata_genome_assembly,_chromosome:_3	AUGUSTUS	gene	42273562	42274001	.	+	.	ID=g13144;
OY813000.1_Germaria_angustata_genome_assembly,_chromosome:_3	AUGUSTUS	mRNA	42273562	42274001	0.83	+	.	ID=g13144.t1;Parent=g13144;
OY813000.1_Germaria_angustata_genome_assembly,_chromosome:_3	AUGUSTUS	start_codon	42273562	42273564	.	+	0	ID=g13144.t1.start1;Parent=g13144.t1;
OY813000.1_Germaria_angustata_genome_assembly,_chromosome:_3	AUGUSTUS	CDS	42273562	42273750	1	+	0	ID=g13144.t1.CDS1;Parent=g13144.t1;
OY813000.1_Germaria_angustata_genome_assembly,_chromosome:_3	AUGUSTUS	exon	42273562	42273750	.	+	.	ID=g13144.t1.exon1;Parent=g13144.t1;
OY813000.1_Germaria_angustata_genome_assembly,_chromosome:_3	AUGUSTUS	intron	42273751	42273854	0.83	+	.	ID=g13144.t1.intron1;Parent=g13144.t1;
OY813000.1_Germaria_angustata_genome_assembly,_chromosome:_3	AUGUSTUS	CDS	42273855	42274001	0.83	+	0	ID=g13144.t1.CDS2;Parent=g13144.t1;
OY813000.1_Germaria_angustata_genome_assembly,_chromosome:_3	AUGUSTUS	exon	42273855	42274001	.	+	.	ID=g13144.t1.exon2;Parent=g13144.t1;
OY813000.1_Germaria_angustata_genome_assembly,_chromosome:_3	AUGUSTUS	stop_codon	42273999	42274001	.	+	0	ID=g13144.t1.stop1;Parent=g13144.t1;
OY813000.1_Germaria_angustata_genome_assembly,_chromosome:_3	AUGUSTUS	gene	42288756	42331895	.	+	.	ID=g13145;
OY813000.1_Germaria_angustata_genome_assembly,_chromosome:_3	AUGUSTUS	mRNA	42288756	42331895	0.6	+	.	ID=g13145.t1;Parent=g13145;
OY813000.1_Germaria_angustata_genome_assembly,_chromosome:_3	AUGUSTUS	start_codon	42288756	42288758	.	+	0	ID=g13145.t1.start1;Parent=g13145.t1;
OY813000.1_Germaria_angustata_genome_assembly,_chromosome:_3	AUGUSTUS	CDS	42288756	42288848	0.85	+	0	ID=g13145.t1.CDS1;Parent=g13145.t1;
OY813000.1_Germaria_angustata_genome_assembly,_chromosome:_3	AUGUSTUS	exon	42288756	42288848	.	+	.	ID=g13145.t1.exon1;Parent=g13145.t1;
OY813000.1_Germaria_angustata_genome_assembly,_chromosome:_3	AUGUSTUS	intron	42288849	42297763	0.6	+	.	ID=g13145.t1.intron1;Parent=g13145.t1;
OY813000.1_Germaria_angustata_genome_assembly,_chromosome:_3	AUGUSTUS	CDS	42297764	42297873	1	+	0	ID=g13145.t1.CDS2;Parent=g13145.t1;
OY813000.1_Germaria_angustata_genome_assembly,_chromosome:_3	AUGUSTUS	exon	42297764	42297873	.	+	.	ID=g13145.t1.exon2;Parent=g13145.t1;
OY813000.1_Germaria_angustata_genome_assembly,_chromosome:_3	AUGUSTUS	intron	42297874	42305095	1	+	.	ID=g13145.t1.intron2;Parent=g13145.t1;
OY813000.1_Germaria_angustata_genome_assembly,_chromosome:_3	AUGUSTUS	CDS	42305096	42305154	1	+	1	ID=g13145.t1.CDS3;Parent=g13145.t1;
OY813000.1_Germaria_angustata_genome_assembly,_chromosome:_3	AUGUSTUS	exon	42305096	42305154	.	+	.	ID=g13145.t1.exon3;Parent=g13145.t1;
OY813000.1_Germaria_angustata_genome_assembly,_chromosome:_3	AUGUSTUS	intron	42305155	42309544	1	+	.	ID=g13145.t1.intron3;Parent=g13145.t1;
OY813000.1_Germaria_angustata_genome_assembly,_chromosome:_3	AUGUSTUS	CDS	42309545	42309729	1	+	2	ID=g13145.t1.CDS4;Parent=g13145.t1;
OY813000.1_Germaria_angustata_genome_assembly,_chromosome:_3	AUGUSTUS	exon	42309545	42309729	.	+	.	ID=g13145.t1.exon4;Parent=g13145.t1;
OY813000.1_Germaria_angustata_genome_assembly,_chromosome:_3	AUGUSTUS	intron	42309730	42310214	1	+	.	ID=g13145.t1.intron4;Parent=g13145.t1;
OY813000.1_Germaria_angustata_genome_assembly,_chromosome:_3	AUGUSTUS	CDS	42310215	42310438	1	+	0	ID=g13145.t1.CDS5;Parent=g13145.t1;
OY813000.1_Germaria_angustata_genome_assembly,_chromosome:_3	AUGUSTUS	exon	42310215	42310438	.	+	.	ID=g13145.t1.exon5;Parent=g13145.t1;
OY813000.1_Germaria_angustata_genome_assembly,_chromosome:_3	AUGUSTUS	intron	42310439	42312235	1	+	.	ID=g13145.t1.intron5;Parent=g13145.t1;
OY813000.1_Germaria_angustata_genome_assembly,_chromosome:_3	AUGUSTUS	CDS	42312236	42312457	1	+	1	ID=g13145.t1.CDS6;Parent=g13145.t1;
OY813000.1_Germaria_angustata_genome_assembly,_chromosome:_3	AUGUSTUS	exon	42312236	42312457	.	+	.	ID=g13145.t1.exon6;Parent=g13145.t1;
OY813000.1_Germaria_angustata_genome_assembly,_chromosome:_3	AUGUSTUS	intron	42312458	42312518	1	+	.	ID=g13145.t1.intron6;Parent=g13145.t1;
OY813000.1_Germaria_angustata_genome_assembly,_chromosome:_3	AUGUSTUS	CDS	42312519	42312778	1	+	1	ID=g13145.t1.CDS7;Parent=g13145.t1;
OY813000.1_Germaria_angustata_genome_assembly,_chromosome:_3	AUGUSTUS	exon	42312519	42312778	.	+	.	ID=g13145.t1.exon7;Parent=g13145.t1;
OY813000.1_Germaria_angustata_genome_assembly,_chromosome:_3	AUGUSTUS	intron	42312779	42312839	1	+	.	ID=g13145.t1.intron7;Parent=g13145.t1;
OY813000.1_Germaria_angustata_genome_assembly,_chromosome:_3	AUGUSTUS	CDS	42312840	42312989	1	+	2	ID=g13145.t1.CDS8;Parent=g13145.t1;
OY813000.1_Germaria_angustata_genome_assembly,_chromosome:_3	AUGUSTUS	exon	42312840	42312989	.	+	.	ID=g13145.t1.exon8;Parent=g13145.t1;
OY813000.1_Germaria_angustata_genome_assembly,_chromosome:_3	AUGUSTUS	intron	42312990	42313291	1	+	.	ID=g13145.t1.intron8;Parent=g13145.t1;
OY813000.1_Germaria_angustata_genome_assembly,_chromosome:_3	AUGUSTUS	CDS	42313292	42314632	1	+	2	ID=g13145.t1.CDS9;Parent=g13145.t1;
OY813000.1_Germaria_angustata_genome_assembly,_chromosome:_3	AUGUSTUS	exon	42313292	42314632	.	+	.	ID=g13145.t1.exon9;Parent=g13145.t1;
OY813000.1_Germaria_angustata_genome_assembly,_chromosome:_3	AUGUSTUS	intron	42314633	42315982	1	+	.	ID=g13145.t1.intron9;Parent=g13145.t1;
OY813000.1_Germaria_angustata_genome_assembly,_chromosome:_3	AUGUSTUS	CDS	42315983	42316187	1	+	2	ID=g13145.t1.CDS10;Parent=g13145.t1;
OY813000.1_Germaria_angustata_genome_assembly,_chromosome:_3	AUGUSTUS	exon	42315983	42316187	.	+	.	ID=g13145.t1.exon10;Parent=g13145.t1;
OY813000.1_Germaria_angustata_genome_assembly,_chromosome:_3	AUGUSTUS	intron	42316188	42318454	1	+	.	ID=g13145.t1.intron10;Parent=g13145.t1;
OY813000.1_Germaria_angustata_genome_assembly,_chromosome:_3	AUGUSTUS	CDS	42318455	42318899	1	+	1	ID=g13145.t1.CDS11;Parent=g13145.t1;
OY813000.1_Germaria_angustata_genome_assembly,_chromosome:_3	AUGUSTUS	exon	42318455	42318899	.	+	.	ID=g13145.t1.exon11;Parent=g13145.t1;
OY813000.1_Germaria_angustata_genome_assembly,_chromosome:_3	AUGUSTUS	intron	42318900	42318955	1	+	.	ID=g13145.t1.intron11;Parent=g13145.t1;
OY813000.1_Germaria_angustata_genome_assembly,_chromosome:_3	AUGUSTUS	CDS	42318956	42319102	1	+	0	ID=g13145.t1.CDS12;Parent=g13145.t1;
OY813000.1_Germaria_angustata_genome_assembly,_chromosome:_3	AUGUSTUS	exon	42318956	42319102	.	+	.	ID=g13145.t1.exon12;Parent=g13145.t1;
OY813000.1_Germaria_angustata_genome_assembly,_chromosome:_3	AUGUSTUS	intron	42319103	42326008	1	+	.	ID=g13145.t1.intron12;Parent=g13145.t1;
OY813000.1_Germaria_angustata_genome_assembly,_chromosome:_3	AUGUSTUS	CDS	42326009	42326224	1	+	0	ID=g13145.t1.CDS13;Parent=g13145.t1;
OY813000.1_Germaria_angustata_genome_assembly,_chromosome:_3	AUGUSTUS	exon	42326009	42326224	.	+	.	ID=g13145.t1.exon13;Parent=g13145.t1;
OY813000.1_Germaria_angustata_genome_assembly,_chromosome:_3	AUGUSTUS	intron	42326225	42326287	1	+	.	ID=g13145.t1.intron13;Parent=g13145.t1;
OY813000.1_Germaria_angustata_genome_assembly,_chromosome:_3	AUGUSTUS	CDS	42326288	42326410	1	+	0	ID=g13145.t1.CDS14;Parent=g13145.t1;
OY813000.1_Germaria_angustata_genome_assembly,_chromosome:_3	AUGUSTUS	exon	42326288	42326410	.	+	.	ID=g13145.t1.exon14;Parent=g13145.t1;
OY813000.1_Germaria_angustata_genome_assembly,_chromosome:_3	AUGUSTUS	intron	42326411	42328838	1	+	.	ID=g13145.t1.intron14;Parent=g13145.t1;
OY813000.1_Germaria_angustata_genome_assembly,_chromosome:_3	AUGUSTUS	CDS	42328839	42328994	1	+	0	ID=g13145.t1.CDS15;Parent=g13145.t1;
OY813000.1_Germaria_angustata_genome_assembly,_chromosome:_3	AUGUSTUS	exon	42328839	42328994	.	+	.	ID=g13145.t1.exon15;Parent=g13145.t1;
OY813000.1_Germaria_angustata_genome_assembly,_chromosome:_3	AUGUSTUS	intron	42328995	42329046	1	+	.	ID=g13145.t1.intron15;Parent=g13145.t1;
OY813000.1_Germaria_angustata_genome_assembly,_chromosome:_3	AUGUSTUS	CDS	42329047	42329366	1	+	0	ID=g13145.t1.CDS16;Parent=g13145.t1;
OY813000.1_Germaria_angustata_genome_assembly,_chromosome:_3	AUGUSTUS	exon	42329047	42329366	.	+	.	ID=g13145.t1.exon16;Parent=g13145.t1;
OY813000.1_Germaria_angustata_genome_assembly,_chromosome:_3	AUGUSTUS	intron	42329367	42329425	1	+	.	ID=g13145.t1.intron16;Parent=g13145.t1;
OY813000.1_Germaria_angustata_genome_assembly,_chromosome:_3	AUGUSTUS	CDS	42329426	42329665	1	+	1	ID=g13145.t1.CDS17;Parent=g13145.t1;
OY813000.1_Germaria_angustata_genome_assembly,_chromosome:_3	AUGUSTUS	exon	42329426	42329665	.	+	.	ID=g13145.t1.exon17;Parent=g13145.t1;
OY813000.1_Germaria_angustata_genome_assembly,_chromosome:_3	AUGUSTUS	intron	42329666	42329729	1	+	.	ID=g13145.t1.intron17;Parent=g13145.t1;
OY813000.1_Germaria_angustata_genome_assembly,_chromosome:_3	AUGUSTUS	CDS	42329730	42329956	1	+	1	ID=g13145.t1.CDS18;Parent=g13145.t1;
OY813000.1_Germaria_angustata_genome_assembly,_chromosome:_3	AUGUSTUS	exon	42329730	42329956	.	+	.	ID=g13145.t1.exon18;Parent=g13145.t1;
OY813000.1_Germaria_angustata_genome_assembly,_chromosome:_3	AUGUSTUS	intron	42329957	42331821	1	+	.	ID=g13145.t1.intron18;Parent=g13145.t1;
OY813000.1_Germaria_angustata_genome_assembly,_chromosome:_3	AUGUSTUS	CDS	42331822	42331895	1	+	2	ID=g13145.t1.CDS19;Parent=g13145.t1;
OY813000.1_Germaria_angustata_genome_assembly,_chromosome:_3	AUGUSTUS	exon	42331822	42331895	.	+	.	ID=g13145.t1.exon19;Parent=g13145.t1;
OY813000.1_Germaria_angustata_genome_assembly,_chromosome:_3	AUGUSTUS	stop_codon	42331893	42331895	.	+	0	ID=g13145.t1.stop1;Parent=g13145.t1;
OY813000.1_Germaria_angustata_genome_assembly,_chromosome:_3	AUGUSTUS	gene	42334763	42341957	.	-	.	ID=g13146;
OY813000.1_Germaria_angustata_genome_assembly,_chromosome:_3	AUGUSTUS	mRNA	42334763	42341957	1	-	.	ID=g13146.t1;Parent=g13146;
OY813000.1_Germaria_angustata_genome_assembly,_chromosome:_3	AUGUSTUS	stop_codon	42334763	42334765	.	-	0	ID=g13146.t1.stop1;Parent=g13146.t1;
OY813000.1_Germaria_angustata_genome_assembly,_chromosome:_3	AUGUSTUS	CDS	42334763	42334881	1	-	2	ID=g13146.t1.CDS1;Parent=g13146.t1;
OY813000.1_Germaria_angustata_genome_assembly,_chromosome:_3	AUGUSTUS	exon	42334763	42334881	.	-	.	ID=g13146.t1.exon1;Parent=g13146.t1;
OY813000.1_Germaria_angustata_genome_assembly,_chromosome:_3	AUGUSTUS	intron	42334882	42335524	1	-	.	ID=g13146.t1.intron1;Parent=g13146.t1;
OY813000.1_Germaria_angustata_genome_assembly,_chromosome:_3	AUGUSTUS	CDS	42335525	42335752	1	-	2	ID=g13146.t1.CDS2;Parent=g13146.t1;
OY813000.1_Germaria_angustata_genome_assembly,_chromosome:_3	AUGUSTUS	exon	42335525	42335752	.	-	.	ID=g13146.t1.exon2;Parent=g13146.t1;
OY813000.1_Germaria_angustata_genome_assembly,_chromosome:_3	AUGUSTUS	intron	42335753	42335814	1	-	.	ID=g13146.t1.intron2;Parent=g13146.t1;
OY813000.1_Germaria_angustata_genome_assembly,_chromosome:_3	AUGUSTUS	CDS	42335815	42336102	1	-	2	ID=g13146.t1.CDS3;Parent=g13146.t1;
OY813000.1_Germaria_angustata_genome_assembly,_chromosome:_3	AUGUSTUS	exon	42335815	42336102	.	-	.	ID=g13146.t1.exon3;Parent=g13146.t1;
OY813000.1_Germaria_angustata_genome_assembly,_chromosome:_3	AUGUSTUS	intron	42336103	42336173	1	-	.	ID=g13146.t1.intron3;Parent=g13146.t1;
OY813000.1_Germaria_angustata_genome_assembly,_chromosome:_3	AUGUSTUS	CDS	42336174	42336301	1	-	1	ID=g13146.t1.CDS4;Parent=g13146.t1;
OY813000.1_Germaria_angustata_genome_assembly,_chromosome:_3	AUGUSTUS	exon	42336174	42336301	.	-	.	ID=g13146.t1.exon4;Parent=g13146.t1;
OY813000.1_Germaria_angustata_genome_assembly,_chromosome:_3	AUGUSTUS	intron	42336302	42336365	1	-	.	ID=g13146.t1.intron4;Parent=g13146.t1;
OY813000.1_Germaria_angustata_genome_assembly,_chromosome:_3	AUGUSTUS	CDS	42336366	42336501	1	-	2	ID=g13146.t1.CDS5;Parent=g13146.t1;
OY813000.1_Germaria_angustata_genome_assembly,_chromosome:_3	AUGUSTUS	exon	42336366	42336501	.	-	.	ID=g13146.t1.exon5;Parent=g13146.t1;
OY813000.1_Germaria_angustata_genome_assembly,_chromosome:_3	AUGUSTUS	intron	42336502	42336557	1	-	.	ID=g13146.t1.intron5;Parent=g13146.t1;
OY813000.1_Germaria_angustata_genome_assembly,_chromosome:_3	AUGUSTUS	CDS	42336558	42336710	1	-	2	ID=g13146.t1.CDS6;Parent=g13146.t1;
OY813000.1_Germaria_angustata_genome_assembly,_chromosome:_3	AUGUSTUS	exon	42336558	42336710	.	-	.	ID=g13146.t1.exon6;Parent=g13146.t1;
OY813000.1_Germaria_angustata_genome_assembly,_chromosome:_3	AUGUSTUS	intron	42336711	42341776	1	-	.	ID=g13146.t1.intron6;Parent=g13146.t1;
OY813000.1_Germaria_angustata_genome_assembly,_chromosome:_3	AUGUSTUS	CDS	42341777	42341957	1	-	0	ID=g13146.t1.CDS7;Parent=g13146.t1;
OY813000.1_Germaria_angustata_genome_assembly,_chromosome:_3	AUGUSTUS	exon	42341777	42341957	.	-	.	ID=g13146.t1.exon7;Parent=g13146.t1;
OY813000.1_Germaria_angustata_genome_assembly,_chromosome:_3	AUGUSTUS	start_codon	42341955	42341957	.	-	0	ID=g13146.t1.start1;Parent=g13146.t1;
OY813000.1_Germaria_angustata_genome_assembly,_chromosome:_3	AUGUSTUS	gene	42348590	42349118	.	-	.	ID=g13147;
OY813000.1_Germaria_angustata_genome_assembly,_chromosome:_3	AUGUSTUS	mRNA	42348590	42349118	1	-	.	ID=g13147.t1;Parent=g13147;
OY813000.1_Germaria_angustata_genome_assembly,_chromosome:_3	AUGUSTUS	stop_codon	42348590	42348592	.	-	0	ID=g13147.t1.stop1;Parent=g13147.t1;
OY813000.1_Germaria_angustata_genome_assembly,_chromosome:_3	AUGUSTUS	CDS	42348590	42349027	1	-	0	ID=g13147.t1.CDS1;Parent=g13147.t1;
OY813000.1_Germaria_angustata_genome_assembly,_chromosome:_3	AUGUSTUS	exon	42348590	42349027	.	-	.	ID=g13147.t1.exon1;Parent=g13147.t1;
OY813000.1_Germaria_angustata_genome_assembly,_chromosome:_3	AUGUSTUS	intron	42349028	42349091	1	-	.	ID=g13147.t1.intron1;Parent=g13147.t1;
OY813000.1_Germaria_angustata_genome_assembly,_chromosome:_3	AUGUSTUS	CDS	42349092	42349118	1	-	0	ID=g13147.t1.CDS2;Parent=g13147.t1;
OY813000.1_Germaria_angustata_genome_assembly,_chromosome:_3	AUGUSTUS	exon	42349092	42349118	.	-	.	ID=g13147.t1.exon2;Parent=g13147.t1;
OY813000.1_Germaria_angustata_genome_assembly,_chromosome:_3	AUGUSTUS	start_codon	42349116	42349118	.	-	0	ID=g13147.t1.start1;Parent=g13147.t1;
OY813000.1_Germaria_angustata_genome_assembly,_chromosome:_3	AUGUSTUS	gene	42350513	42351336	.	+	.	ID=g13148;
OY813000.1_Germaria_angustata_genome_assembly,_chromosome:_3	AUGUSTUS	mRNA	42350513	42351336	1	+	.	ID=g13148.t1;Parent=g13148;
OY813000.1_Germaria_angustata_genome_assembly,_chromosome:_3	AUGUSTUS	start_codon	42350513	42350515	.	+	0	ID=g13148.t1.start1;Parent=g13148.t1;
OY813000.1_Germaria_angustata_genome_assembly,_chromosome:_3	AUGUSTUS	CDS	42350513	42350527	1	+	0	ID=g13148.t1.CDS1;Parent=g13148.t1;
OY813000.1_Germaria_angustata_genome_assembly,_chromosome:_3	AUGUSTUS	exon	42350513	42350527	.	+	.	ID=g13148.t1.exon1;Parent=g13148.t1;
OY813000.1_Germaria_angustata_genome_assembly,_chromosome:_3	AUGUSTUS	intron	42350528	42350588	1	+	.	ID=g13148.t1.intron1;Parent=g13148.t1;
OY813000.1_Germaria_angustata_genome_assembly,_chromosome:_3	AUGUSTUS	CDS	42350589	42350709	1	+	0	ID=g13148.t1.CDS2;Parent=g13148.t1;
OY813000.1_Germaria_angustata_genome_assembly,_chromosome:_3	AUGUSTUS	exon	42350589	42350709	.	+	.	ID=g13148.t1.exon2;Parent=g13148.t1;
OY813000.1_Germaria_angustata_genome_assembly,_chromosome:_3	AUGUSTUS	intron	42350710	42350773	1	+	.	ID=g13148.t1.intron2;Parent=g13148.t1;
OY813000.1_Germaria_angustata_genome_assembly,_chromosome:_3	AUGUSTUS	CDS	42350774	42351336	1	+	2	ID=g13148.t1.CDS3;Parent=g13148.t1;
OY813000.1_Germaria_angustata_genome_assembly,_chromosome:_3	AUGUSTUS	exon	42350774	42351336	.	+	.	ID=g13148.t1.exon3;Parent=g13148.t1;
OY813000.1_Germaria_angustata_genome_assembly,_chromosome:_3	AUGUSTUS	stop_codon	42351334	42351336	.	+	0	ID=g13148.t1.stop1;Parent=g13148.t1;
OY813000.1_Germaria_angustata_genome_assembly,_chromosome:_3	AUGUSTUS	gene	42355585	42357997	.	+	.	ID=g13149;
OY813000.1_Germaria_angustata_genome_assembly,_chromosome:_3	AUGUSTUS	mRNA	42355585	42357997	1	+	.	ID=g13149.t1;Parent=g13149;
OY813000.1_Germaria_angustata_genome_assembly,_chromosome:_3	AUGUSTUS	start_codon	42355585	42355587	.	+	0	ID=g13149.t1.start1;Parent=g13149.t1;
OY813000.1_Germaria_angustata_genome_assembly,_chromosome:_3	AUGUSTUS	CDS	42355585	42355629	1	+	0	ID=g13149.t1.CDS1;Parent=g13149.t1;
OY813000.1_Germaria_angustata_genome_assembly,_chromosome:_3	AUGUSTUS	exon	42355585	42355629	.	+	.	ID=g13149.t1.exon1;Parent=g13149.t1;
OY813000.1_Germaria_angustata_genome_assembly,_chromosome:_3	AUGUSTUS	intron	42355630	42355729	1	+	.	ID=g13149.t1.intron1;Parent=g13149.t1;
OY813000.1_Germaria_angustata_genome_assembly,_chromosome:_3	AUGUSTUS	CDS	42355730	42355841	1	+	0	ID=g13149.t1.CDS2;Parent=g13149.t1;
OY813000.1_Germaria_angustata_genome_assembly,_chromosome:_3	AUGUSTUS	exon	42355730	42355841	.	+	.	ID=g13149.t1.exon2;Parent=g13149.t1;
OY813000.1_Germaria_angustata_genome_assembly,_chromosome:_3	AUGUSTUS	intron	42355842	42355906	1	+	.	ID=g13149.t1.intron2;Parent=g13149.t1;
OY813000.1_Germaria_angustata_genome_assembly,_chromosome:_3	AUGUSTUS	CDS	42355907	42356378	1	+	2	ID=g13149.t1.CDS3;Parent=g13149.t1;
OY813000.1_Germaria_angustata_genome_assembly,_chromosome:_3	AUGUSTUS	exon	42355907	42356378	.	+	.	ID=g13149.t1.exon3;Parent=g13149.t1;
OY813000.1_Germaria_angustata_genome_assembly,_chromosome:_3	AUGUSTUS	intron	42356379	42357873	1	+	.	ID=g13149.t1.intron3;Parent=g13149.t1;
OY813000.1_Germaria_angustata_genome_assembly,_chromosome:_3	AUGUSTUS	CDS	42357874	42357997	1	+	1	ID=g13149.t1.CDS4;Parent=g13149.t1;
OY813000.1_Germaria_angustata_genome_assembly,_chromosome:_3	AUGUSTUS	exon	42357874	42357997	.	+	.	ID=g13149.t1.exon4;Parent=g13149.t1;
OY813000.1_Germaria_angustata_genome_assembly,_chromosome:_3	AUGUSTUS	stop_codon	42357995	42357997	.	+	0	ID=g13149.t1.stop1;Parent=g13149.t1;
OY813000.1_Germaria_angustata_genome_assembly,_chromosome:_3	AUGUSTUS	gene	42358092	42360949	.	-	.	ID=g13150;
OY813000.1_Germaria_angustata_genome_assembly,_chromosome:_3	AUGUSTUS	mRNA	42358092	42360895	0.99	-	.	ID=g13150.t1;Parent=g13150;
OY813000.1_Germaria_angustata_genome_assembly,_chromosome:_3	AUGUSTUS	stop_codon	42358092	42358094	.	-	0	ID=g13150.t1.stop1;Parent=g13150.t1;
OY813000.1_Germaria_angustata_genome_assembly,_chromosome:_3	AUGUSTUS	CDS	42358092	42358215	1	-	1	ID=g13150.t1.CDS1;Parent=g13150.t1;
OY813000.1_Germaria_angustata_genome_assembly,_chromosome:_3	AUGUSTUS	exon	42358092	42358215	.	-	.	ID=g13150.t1.exon1;Parent=g13150.t1;
OY813000.1_Germaria_angustata_genome_assembly,_chromosome:_3	AUGUSTUS	intron	42358216	42360163	1	-	.	ID=g13150.t1.intron1;Parent=g13150.t1;
OY813000.1_Germaria_angustata_genome_assembly,_chromosome:_3	AUGUSTUS	CDS	42360164	42360342	1	-	0	ID=g13150.t1.CDS2;Parent=g13150.t1;
OY813000.1_Germaria_angustata_genome_assembly,_chromosome:_3	AUGUSTUS	exon	42360164	42360342	.	-	.	ID=g13150.t1.exon2;Parent=g13150.t1;
OY813000.1_Germaria_angustata_genome_assembly,_chromosome:_3	AUGUSTUS	intron	42360343	42360413	1	-	.	ID=g13150.t1.intron2;Parent=g13150.t1;
OY813000.1_Germaria_angustata_genome_assembly,_chromosome:_3	AUGUSTUS	CDS	42360414	42360800	1	-	0	ID=g13150.t1.CDS3;Parent=g13150.t1;
OY813000.1_Germaria_angustata_genome_assembly,_chromosome:_3	AUGUSTUS	exon	42360414	42360800	.	-	.	ID=g13150.t1.exon3;Parent=g13150.t1;
OY813000.1_Germaria_angustata_genome_assembly,_chromosome:_3	AUGUSTUS	intron	42360801	42360868	1	-	.	ID=g13150.t1.intron3;Parent=g13150.t1;
OY813000.1_Germaria_angustata_genome_assembly,_chromosome:_3	AUGUSTUS	CDS	42360869	42360895	0.99	-	0	ID=g13150.t1.CDS4;Parent=g13150.t1;
OY813000.1_Germaria_angustata_genome_assembly,_chromosome:_3	AUGUSTUS	exon	42360869	42360895	.	-	.	ID=g13150.t1.exon4;Parent=g13150.t1;
OY813000.1_Germaria_angustata_genome_assembly,_chromosome:_3	AUGUSTUS	start_codon	42360893	42360895	.	-	0	ID=g13150.t1.start1;Parent=g13150.t1;
OY813000.1_Germaria_angustata_genome_assembly,_chromosome:_3	GeneMark.hmm3	mRNA	42358092	42360949	.	-	.	ID=g13150.t2;Parent=g13150;
OY813000.1_Germaria_angustata_genome_assembly,_chromosome:_3	GeneMark.hmm3	stop_codon	42358092	42358094	.	-	0	ID=g13150.t2.stop1;Parent=g13150.t2;
OY813000.1_Germaria_angustata_genome_assembly,_chromosome:_3	GeneMark.hmm3	CDS	42358092	42358215	.	-	1	ID=g13150.t2.CDS1;Parent=g13150.t2;
OY813000.1_Germaria_angustata_genome_assembly,_chromosome:_3	GeneMark.hmm3	exon	42358092	42358215	0	-	.	ID=g13150.t2.exon1;Parent=g13150.t2;
OY813000.1_Germaria_angustata_genome_assembly,_chromosome:_3	GeneMark.hmm3	intron	42358216	42360163	.	-	0	ID=g13150.t2.intron1;Parent=g13150.t2;
OY813000.1_Germaria_angustata_genome_assembly,_chromosome:_3	GeneMark.hmm3	CDS	42360164	42360342	.	-	0	ID=g13150.t2.CDS2;Parent=g13150.t2;
OY813000.1_Germaria_angustata_genome_assembly,_chromosome:_3	GeneMark.hmm3	exon	42360164	42360342	0	-	.	ID=g13150.t2.exon2;Parent=g13150.t2;
OY813000.1_Germaria_angustata_genome_assembly,_chromosome:_3	GeneMark.hmm3	intron	42360343	42360413	.	-	0	ID=g13150.t2.intron2;Parent=g13150.t2;
OY813000.1_Germaria_angustata_genome_assembly,_chromosome:_3	GeneMark.hmm3	CDS	42360414	42360800	.	-	0	ID=g13150.t2.CDS3;Parent=g13150.t2;
OY813000.1_Germaria_angustata_genome_assembly,_chromosome:_3	GeneMark.hmm3	exon	42360414	42360800	0	-	.	ID=g13150.t2.exon3;Parent=g13150.t2;
OY813000.1_Germaria_angustata_genome_assembly,_chromosome:_3	GeneMark.hmm3	intron	42360801	42360868	.	-	0	ID=g13150.t2.intron3;Parent=g13150.t2;
OY813000.1_Germaria_angustata_genome_assembly,_chromosome:_3	GeneMark.hmm3	CDS	42360869	42360949	.	-	0	ID=g13150.t2.CDS4;Parent=g13150.t2;
OY813000.1_Germaria_angustata_genome_assembly,_chromosome:_3	GeneMark.hmm3	exon	42360869	42360949	0	-	.	ID=g13150.t2.exon4;Parent=g13150.t2;
OY813000.1_Germaria_angustata_genome_assembly,_chromosome:_3	GeneMark.hmm3	start_codon	42360947	42360949	.	-	0	ID=g13150.t2.start1;Parent=g13150.t2;
OY813000.1_Germaria_angustata_genome_assembly,_chromosome:_3	AUGUSTUS	gene	42365234	42366158	.	+	.	ID=g13151;
OY813000.1_Germaria_angustata_genome_assembly,_chromosome:_3	AUGUSTUS	mRNA	42365234	42366158	1	+	.	ID=g13151.t1;Parent=g13151;
OY813000.1_Germaria_angustata_genome_assembly,_chromosome:_3	AUGUSTUS	start_codon	42365234	42365236	.	+	0	ID=g13151.t1.start1;Parent=g13151.t1;
OY813000.1_Germaria_angustata_genome_assembly,_chromosome:_3	AUGUSTUS	CDS	42365234	42365263	1	+	0	ID=g13151.t1.CDS1;Parent=g13151.t1;
OY813000.1_Germaria_angustata_genome_assembly,_chromosome:_3	AUGUSTUS	exon	42365234	42365263	.	+	.	ID=g13151.t1.exon1;Parent=g13151.t1;
OY813000.1_Germaria_angustata_genome_assembly,_chromosome:_3	AUGUSTUS	intron	42365264	42365323	1	+	.	ID=g13151.t1.intron1;Parent=g13151.t1;
OY813000.1_Germaria_angustata_genome_assembly,_chromosome:_3	AUGUSTUS	CDS	42365324	42365692	1	+	0	ID=g13151.t1.CDS2;Parent=g13151.t1;
OY813000.1_Germaria_angustata_genome_assembly,_chromosome:_3	AUGUSTUS	exon	42365324	42365692	.	+	.	ID=g13151.t1.exon2;Parent=g13151.t1;
OY813000.1_Germaria_angustata_genome_assembly,_chromosome:_3	AUGUSTUS	intron	42365693	42365751	1	+	.	ID=g13151.t1.intron2;Parent=g13151.t1;
OY813000.1_Germaria_angustata_genome_assembly,_chromosome:_3	AUGUSTUS	CDS	42365752	42365927	1	+	0	ID=g13151.t1.CDS3;Parent=g13151.t1;
OY813000.1_Germaria_angustata_genome_assembly,_chromosome:_3	AUGUSTUS	exon	42365752	42365927	.	+	.	ID=g13151.t1.exon3;Parent=g13151.t1;
OY813000.1_Germaria_angustata_genome_assembly,_chromosome:_3	AUGUSTUS	intron	42365928	42365992	1	+	.	ID=g13151.t1.intron3;Parent=g13151.t1;
OY813000.1_Germaria_angustata_genome_assembly,_chromosome:_3	AUGUSTUS	CDS	42365993	42366158	1	+	1	ID=g13151.t1.CDS4;Parent=g13151.t1;
OY813000.1_Germaria_angustata_genome_assembly,_chromosome:_3	AUGUSTUS	exon	42365993	42366158	.	+	.	ID=g13151.t1.exon4;Parent=g13151.t1;
OY813000.1_Germaria_angustata_genome_assembly,_chromosome:_3	AUGUSTUS	stop_codon	42366156	42366158	.	+	0	ID=g13151.t1.stop1;Parent=g13151.t1;
OY813000.1_Germaria_angustata_genome_assembly,_chromosome:_3	AUGUSTUS	gene	42439186	42440876	.	+	.	ID=g13152;
OY813000.1_Germaria_angustata_genome_assembly,_chromosome:_3	AUGUSTUS	mRNA	42439186	42440876	0.62	+	.	ID=g13152.t1;Parent=g13152;
OY813000.1_Germaria_angustata_genome_assembly,_chromosome:_3	AUGUSTUS	start_codon	42439186	42439188	.	+	0	ID=g13152.t1.start1;Parent=g13152.t1;
OY813000.1_Germaria_angustata_genome_assembly,_chromosome:_3	AUGUSTUS	CDS	42439186	42439307	0.62	+	0	ID=g13152.t1.CDS1;Parent=g13152.t1;
OY813000.1_Germaria_angustata_genome_assembly,_chromosome:_3	AUGUSTUS	exon	42439186	42439307	.	+	.	ID=g13152.t1.exon1;Parent=g13152.t1;
OY813000.1_Germaria_angustata_genome_assembly,_chromosome:_3	AUGUSTUS	intron	42439308	42440755	0.65	+	.	ID=g13152.t1.intron1;Parent=g13152.t1;
OY813000.1_Germaria_angustata_genome_assembly,_chromosome:_3	AUGUSTUS	CDS	42440756	42440876	0.92	+	1	ID=g13152.t1.CDS2;Parent=g13152.t1;
OY813000.1_Germaria_angustata_genome_assembly,_chromosome:_3	AUGUSTUS	exon	42440756	42440876	.	+	.	ID=g13152.t1.exon2;Parent=g13152.t1;
OY813000.1_Germaria_angustata_genome_assembly,_chromosome:_3	AUGUSTUS	stop_codon	42440874	42440876	.	+	0	ID=g13152.t1.stop1;Parent=g13152.t1;
OY813000.1_Germaria_angustata_genome_assembly,_chromosome:_3	AUGUSTUS	gene	42515715	42516029	.	-	.	ID=g13153;
OY813000.1_Germaria_angustata_genome_assembly,_chromosome:_3	AUGUSTUS	mRNA	42515715	42516029	1	-	.	ID=g13153.t1;Parent=g13153;
OY813000.1_Germaria_angustata_genome_assembly,_chromosome:_3	AUGUSTUS	stop_codon	42515715	42515717	.	-	0	ID=g13153.t1.stop1;Parent=g13153.t1;
OY813000.1_Germaria_angustata_genome_assembly,_chromosome:_3	AUGUSTUS	CDS	42515715	42516029	1	-	0	ID=g13153.t1.CDS1;Parent=g13153.t1;
OY813000.1_Germaria_angustata_genome_assembly,_chromosome:_3	AUGUSTUS	exon	42515715	42516029	.	-	.	ID=g13153.t1.exon1;Parent=g13153.t1;
OY813000.1_Germaria_angustata_genome_assembly,_chromosome:_3	AUGUSTUS	start_codon	42516027	42516029	.	-	0	ID=g13153.t1.start1;Parent=g13153.t1;
OY813000.1_Germaria_angustata_genome_assembly,_chromosome:_3	AUGUSTUS	gene	42521228	42521548	.	+	.	ID=g13154;
OY813000.1_Germaria_angustata_genome_assembly,_chromosome:_3	AUGUSTUS	mRNA	42521228	42521548	1	+	.	ID=g13154.t1;Parent=g13154;
OY813000.1_Germaria_angustata_genome_assembly,_chromosome:_3	AUGUSTUS	start_codon	42521228	42521230	.	+	0	ID=g13154.t1.start1;Parent=g13154.t1;
OY813000.1_Germaria_angustata_genome_assembly,_chromosome:_3	AUGUSTUS	CDS	42521228	42521548	1	+	0	ID=g13154.t1.CDS1;Parent=g13154.t1;
OY813000.1_Germaria_angustata_genome_assembly,_chromosome:_3	AUGUSTUS	exon	42521228	42521548	.	+	.	ID=g13154.t1.exon1;Parent=g13154.t1;
OY813000.1_Germaria_angustata_genome_assembly,_chromosome:_3	AUGUSTUS	stop_codon	42521546	42521548	.	+	0	ID=g13154.t1.stop1;Parent=g13154.t1;
OY813000.1_Germaria_angustata_genome_assembly,_chromosome:_3	AUGUSTUS	gene	42526255	42526569	.	-	.	ID=g13155;
OY813000.1_Germaria_angustata_genome_assembly,_chromosome:_3	AUGUSTUS	mRNA	42526255	42526569	1	-	.	ID=g13155.t1;Parent=g13155;
OY813000.1_Germaria_angustata_genome_assembly,_chromosome:_3	AUGUSTUS	stop_codon	42526255	42526257	.	-	0	ID=g13155.t1.stop1;Parent=g13155.t1;
OY813000.1_Germaria_angustata_genome_assembly,_chromosome:_3	AUGUSTUS	CDS	42526255	42526569	1	-	0	ID=g13155.t1.CDS1;Parent=g13155.t1;
OY813000.1_Germaria_angustata_genome_assembly,_chromosome:_3	AUGUSTUS	exon	42526255	42526569	.	-	.	ID=g13155.t1.exon1;Parent=g13155.t1;
OY813000.1_Germaria_angustata_genome_assembly,_chromosome:_3	AUGUSTUS	start_codon	42526567	42526569	.	-	0	ID=g13155.t1.start1;Parent=g13155.t1;
OY813000.1_Germaria_angustata_genome_assembly,_chromosome:_3	AUGUSTUS	gene	42531747	42532061	.	-	.	ID=g13156;
OY813000.1_Germaria_angustata_genome_assembly,_chromosome:_3	AUGUSTUS	mRNA	42531747	42532061	1	-	.	ID=g13156.t1;Parent=g13156;
OY813000.1_Germaria_angustata_genome_assembly,_chromosome:_3	AUGUSTUS	stop_codon	42531747	42531749	.	-	0	ID=g13156.t1.stop1;Parent=g13156.t1;
OY813000.1_Germaria_angustata_genome_assembly,_chromosome:_3	AUGUSTUS	CDS	42531747	42532061	1	-	0	ID=g13156.t1.CDS1;Parent=g13156.t1;
OY813000.1_Germaria_angustata_genome_assembly,_chromosome:_3	AUGUSTUS	exon	42531747	42532061	.	-	.	ID=g13156.t1.exon1;Parent=g13156.t1;
OY813000.1_Germaria_angustata_genome_assembly,_chromosome:_3	AUGUSTUS	start_codon	42532059	42532061	.	-	0	ID=g13156.t1.start1;Parent=g13156.t1;
OY813000.1_Germaria_angustata_genome_assembly,_chromosome:_3	AUGUSTUS	gene	42564179	42564427	.	+	.	ID=g13157;
OY813000.1_Germaria_angustata_genome_assembly,_chromosome:_3	AUGUSTUS	mRNA	42564179	42564427	0.76	+	.	ID=g13157.t1;Parent=g13157;
OY813000.1_Germaria_angustata_genome_assembly,_chromosome:_3	AUGUSTUS	start_codon	42564179	42564181	.	+	0	ID=g13157.t1.start1;Parent=g13157.t1;
OY813000.1_Germaria_angustata_genome_assembly,_chromosome:_3	AUGUSTUS	CDS	42564179	42564427	0.76	+	0	ID=g13157.t1.CDS1;Parent=g13157.t1;
OY813000.1_Germaria_angustata_genome_assembly,_chromosome:_3	AUGUSTUS	exon	42564179	42564427	.	+	.	ID=g13157.t1.exon1;Parent=g13157.t1;
OY813000.1_Germaria_angustata_genome_assembly,_chromosome:_3	AUGUSTUS	stop_codon	42564425	42564427	.	+	0	ID=g13157.t1.stop1;Parent=g13157.t1;
OY813000.1_Germaria_angustata_genome_assembly,_chromosome:_3	AUGUSTUS	gene	42714874	42734473	.	+	.	ID=g13158;
OY813000.1_Germaria_angustata_genome_assembly,_chromosome:_3	AUGUSTUS	mRNA	42714874	42734473	1	+	.	ID=g13158.t1;Parent=g13158;
OY813000.1_Germaria_angustata_genome_assembly,_chromosome:_3	AUGUSTUS	start_codon	42714874	42714876	.	+	0	ID=g13158.t1.start1;Parent=g13158.t1;
OY813000.1_Germaria_angustata_genome_assembly,_chromosome:_3	AUGUSTUS	CDS	42714874	42714926	1	+	0	ID=g13158.t1.CDS1;Parent=g13158.t1;
OY813000.1_Germaria_angustata_genome_assembly,_chromosome:_3	AUGUSTUS	exon	42714874	42714926	.	+	.	ID=g13158.t1.exon1;Parent=g13158.t1;
OY813000.1_Germaria_angustata_genome_assembly,_chromosome:_3	AUGUSTUS	intron	42714927	42716598	1	+	.	ID=g13158.t1.intron1;Parent=g13158.t1;
OY813000.1_Germaria_angustata_genome_assembly,_chromosome:_3	AUGUSTUS	CDS	42716599	42717021	1	+	1	ID=g13158.t1.CDS2;Parent=g13158.t1;
OY813000.1_Germaria_angustata_genome_assembly,_chromosome:_3	AUGUSTUS	exon	42716599	42717021	.	+	.	ID=g13158.t1.exon2;Parent=g13158.t1;
OY813000.1_Germaria_angustata_genome_assembly,_chromosome:_3	AUGUSTUS	intron	42717022	42717156	1	+	.	ID=g13158.t1.intron2;Parent=g13158.t1;
OY813000.1_Germaria_angustata_genome_assembly,_chromosome:_3	AUGUSTUS	CDS	42717157	42717346	1	+	1	ID=g13158.t1.CDS3;Parent=g13158.t1;
OY813000.1_Germaria_angustata_genome_assembly,_chromosome:_3	AUGUSTUS	exon	42717157	42717346	.	+	.	ID=g13158.t1.exon3;Parent=g13158.t1;
OY813000.1_Germaria_angustata_genome_assembly,_chromosome:_3	AUGUSTUS	intron	42717347	42732061	1	+	.	ID=g13158.t1.intron3;Parent=g13158.t1;
OY813000.1_Germaria_angustata_genome_assembly,_chromosome:_3	AUGUSTUS	CDS	42732062	42732234	1	+	0	ID=g13158.t1.CDS4;Parent=g13158.t1;
OY813000.1_Germaria_angustata_genome_assembly,_chromosome:_3	AUGUSTUS	exon	42732062	42732234	.	+	.	ID=g13158.t1.exon4;Parent=g13158.t1;
OY813000.1_Germaria_angustata_genome_assembly,_chromosome:_3	AUGUSTUS	intron	42732235	42732960	1	+	.	ID=g13158.t1.intron4;Parent=g13158.t1;
OY813000.1_Germaria_angustata_genome_assembly,_chromosome:_3	AUGUSTUS	CDS	42732961	42733168	1	+	1	ID=g13158.t1.CDS5;Parent=g13158.t1;
OY813000.1_Germaria_angustata_genome_assembly,_chromosome:_3	AUGUSTUS	exon	42732961	42733168	.	+	.	ID=g13158.t1.exon5;Parent=g13158.t1;
OY813000.1_Germaria_angustata_genome_assembly,_chromosome:_3	AUGUSTUS	intron	42733169	42734085	1	+	.	ID=g13158.t1.intron5;Parent=g13158.t1;
OY813000.1_Germaria_angustata_genome_assembly,_chromosome:_3	AUGUSTUS	CDS	42734086	42734224	1	+	0	ID=g13158.t1.CDS6;Parent=g13158.t1;
OY813000.1_Germaria_angustata_genome_assembly,_chromosome:_3	AUGUSTUS	exon	42734086	42734224	.	+	.	ID=g13158.t1.exon6;Parent=g13158.t1;
OY813000.1_Germaria_angustata_genome_assembly,_chromosome:_3	AUGUSTUS	intron	42734225	42734294	1	+	.	ID=g13158.t1.intron6;Parent=g13158.t1;
OY813000.1_Germaria_angustata_genome_assembly,_chromosome:_3	AUGUSTUS	CDS	42734295	42734473	1	+	2	ID=g13158.t1.CDS7;Parent=g13158.t1;
OY813000.1_Germaria_angustata_genome_assembly,_chromosome:_3	AUGUSTUS	exon	42734295	42734473	.	+	.	ID=g13158.t1.exon7;Parent=g13158.t1;
OY813000.1_Germaria_angustata_genome_assembly,_chromosome:_3	AUGUSTUS	stop_codon	42734471	42734473	.	+	0	ID=g13158.t1.stop1;Parent=g13158.t1;
OY813000.1_Germaria_angustata_genome_assembly,_chromosome:_3	AUGUSTUS	gene	42740270	42742685	.	+	.	ID=g13159;
OY813000.1_Germaria_angustata_genome_assembly,_chromosome:_3	AUGUSTUS	mRNA	42740270	42742685	1	+	.	ID=g13159.t1;Parent=g13159;
OY813000.1_Germaria_angustata_genome_assembly,_chromosome:_3	AUGUSTUS	start_codon	42740270	42740272	.	+	0	ID=g13159.t1.start1;Parent=g13159.t1;
OY813000.1_Germaria_angustata_genome_assembly,_chromosome:_3	AUGUSTUS	CDS	42740270	42740300	1	+	0	ID=g13159.t1.CDS1;Parent=g13159.t1;
OY813000.1_Germaria_angustata_genome_assembly,_chromosome:_3	AUGUSTUS	exon	42740270	42740300	.	+	.	ID=g13159.t1.exon1;Parent=g13159.t1;
OY813000.1_Germaria_angustata_genome_assembly,_chromosome:_3	AUGUSTUS	intron	42740301	42740355	1	+	.	ID=g13159.t1.intron1;Parent=g13159.t1;
OY813000.1_Germaria_angustata_genome_assembly,_chromosome:_3	AUGUSTUS	CDS	42740356	42740725	1	+	2	ID=g13159.t1.CDS2;Parent=g13159.t1;
OY813000.1_Germaria_angustata_genome_assembly,_chromosome:_3	AUGUSTUS	exon	42740356	42740725	.	+	.	ID=g13159.t1.exon2;Parent=g13159.t1;
OY813000.1_Germaria_angustata_genome_assembly,_chromosome:_3	AUGUSTUS	intron	42740726	42740786	1	+	.	ID=g13159.t1.intron2;Parent=g13159.t1;
OY813000.1_Germaria_angustata_genome_assembly,_chromosome:_3	AUGUSTUS	CDS	42740787	42741288	1	+	1	ID=g13159.t1.CDS3;Parent=g13159.t1;
OY813000.1_Germaria_angustata_genome_assembly,_chromosome:_3	AUGUSTUS	exon	42740787	42741288	.	+	.	ID=g13159.t1.exon3;Parent=g13159.t1;
OY813000.1_Germaria_angustata_genome_assembly,_chromosome:_3	AUGUSTUS	intron	42741289	42741353	1	+	.	ID=g13159.t1.intron3;Parent=g13159.t1;
OY813000.1_Germaria_angustata_genome_assembly,_chromosome:_3	AUGUSTUS	CDS	42741354	42742411	1	+	0	ID=g13159.t1.CDS4;Parent=g13159.t1;
OY813000.1_Germaria_angustata_genome_assembly,_chromosome:_3	AUGUSTUS	exon	42741354	42742411	.	+	.	ID=g13159.t1.exon4;Parent=g13159.t1;
OY813000.1_Germaria_angustata_genome_assembly,_chromosome:_3	AUGUSTUS	intron	42742412	42742483	1	+	.	ID=g13159.t1.intron4;Parent=g13159.t1;
OY813000.1_Germaria_angustata_genome_assembly,_chromosome:_3	AUGUSTUS	CDS	42742484	42742685	1	+	1	ID=g13159.t1.CDS5;Parent=g13159.t1;
OY813000.1_Germaria_angustata_genome_assembly,_chromosome:_3	AUGUSTUS	exon	42742484	42742685	.	+	.	ID=g13159.t1.exon5;Parent=g13159.t1;
OY813000.1_Germaria_angustata_genome_assembly,_chromosome:_3	AUGUSTUS	stop_codon	42742683	42742685	.	+	0	ID=g13159.t1.stop1;Parent=g13159.t1;
OY813000.1_Germaria_angustata_genome_assembly,_chromosome:_3	AUGUSTUS	gene	42743293	42744177	.	-	.	ID=g13160;
OY813000.1_Germaria_angustata_genome_assembly,_chromosome:_3	AUGUSTUS	mRNA	42743293	42744177	1	-	.	ID=g13160.t1;Parent=g13160;
OY813000.1_Germaria_angustata_genome_assembly,_chromosome:_3	AUGUSTUS	stop_codon	42743293	42743295	.	-	0	ID=g13160.t1.stop1;Parent=g13160.t1;
OY813000.1_Germaria_angustata_genome_assembly,_chromosome:_3	AUGUSTUS	CDS	42743293	42743334	1	-	0	ID=g13160.t1.CDS1;Parent=g13160.t1;
OY813000.1_Germaria_angustata_genome_assembly,_chromosome:_3	AUGUSTUS	exon	42743293	42743334	.	-	.	ID=g13160.t1.exon1;Parent=g13160.t1;
OY813000.1_Germaria_angustata_genome_assembly,_chromosome:_3	AUGUSTUS	intron	42743335	42743396	1	-	.	ID=g13160.t1.intron1;Parent=g13160.t1;
OY813000.1_Germaria_angustata_genome_assembly,_chromosome:_3	AUGUSTUS	CDS	42743397	42743537	1	-	0	ID=g13160.t1.CDS2;Parent=g13160.t1;
OY813000.1_Germaria_angustata_genome_assembly,_chromosome:_3	AUGUSTUS	exon	42743397	42743537	.	-	.	ID=g13160.t1.exon2;Parent=g13160.t1;
OY813000.1_Germaria_angustata_genome_assembly,_chromosome:_3	AUGUSTUS	intron	42743538	42743598	1	-	.	ID=g13160.t1.intron2;Parent=g13160.t1;
OY813000.1_Germaria_angustata_genome_assembly,_chromosome:_3	AUGUSTUS	CDS	42743599	42744177	1	-	0	ID=g13160.t1.CDS3;Parent=g13160.t1;
OY813000.1_Germaria_angustata_genome_assembly,_chromosome:_3	AUGUSTUS	exon	42743599	42744177	.	-	.	ID=g13160.t1.exon3;Parent=g13160.t1;
OY813000.1_Germaria_angustata_genome_assembly,_chromosome:_3	AUGUSTUS	start_codon	42744175	42744177	.	-	0	ID=g13160.t1.start1;Parent=g13160.t1;
OY813000.1_Germaria_angustata_genome_assembly,_chromosome:_3	AUGUSTUS	gene	42745728	42748353	.	-	.	ID=g13161;
OY813000.1_Germaria_angustata_genome_assembly,_chromosome:_3	AUGUSTUS	mRNA	42745728	42748353	1	-	.	ID=g13161.t1;Parent=g13161;
OY813000.1_Germaria_angustata_genome_assembly,_chromosome:_3	AUGUSTUS	stop_codon	42745728	42745730	.	-	0	ID=g13161.t1.stop1;Parent=g13161.t1;
OY813000.1_Germaria_angustata_genome_assembly,_chromosome:_3	AUGUSTUS	CDS	42745728	42745816	1	-	2	ID=g13161.t1.CDS1;Parent=g13161.t1;
OY813000.1_Germaria_angustata_genome_assembly,_chromosome:_3	AUGUSTUS	exon	42745728	42745816	.	-	.	ID=g13161.t1.exon1;Parent=g13161.t1;
OY813000.1_Germaria_angustata_genome_assembly,_chromosome:_3	AUGUSTUS	intron	42745817	42746298	1	-	.	ID=g13161.t1.intron1;Parent=g13161.t1;
OY813000.1_Germaria_angustata_genome_assembly,_chromosome:_3	AUGUSTUS	CDS	42746299	42748167	1	-	2	ID=g13161.t1.CDS2;Parent=g13161.t1;
OY813000.1_Germaria_angustata_genome_assembly,_chromosome:_3	AUGUSTUS	exon	42746299	42748167	.	-	.	ID=g13161.t1.exon2;Parent=g13161.t1;
OY813000.1_Germaria_angustata_genome_assembly,_chromosome:_3	AUGUSTUS	intron	42748168	42748250	1	-	.	ID=g13161.t1.intron2;Parent=g13161.t1;
OY813000.1_Germaria_angustata_genome_assembly,_chromosome:_3	AUGUSTUS	CDS	42748251	42748353	1	-	0	ID=g13161.t1.CDS3;Parent=g13161.t1;
OY813000.1_Germaria_angustata_genome_assembly,_chromosome:_3	AUGUSTUS	exon	42748251	42748353	.	-	.	ID=g13161.t1.exon3;Parent=g13161.t1;
OY813000.1_Germaria_angustata_genome_assembly,_chromosome:_3	AUGUSTUS	start_codon	42748351	42748353	.	-	0	ID=g13161.t1.start1;Parent=g13161.t1;
OY813000.1_Germaria_angustata_genome_assembly,_chromosome:_3	AUGUSTUS	gene	42749075	42750218	.	+	.	ID=g13162;
OY813000.1_Germaria_angustata_genome_assembly,_chromosome:_3	AUGUSTUS	mRNA	42749075	42750218	1	+	.	ID=g13162.t1;Parent=g13162;
OY813000.1_Germaria_angustata_genome_assembly,_chromosome:_3	AUGUSTUS	start_codon	42749075	42749077	.	+	0	ID=g13162.t1.start1;Parent=g13162.t1;
OY813000.1_Germaria_angustata_genome_assembly,_chromosome:_3	AUGUSTUS	CDS	42749075	42749410	1	+	0	ID=g13162.t1.CDS1;Parent=g13162.t1;
OY813000.1_Germaria_angustata_genome_assembly,_chromosome:_3	AUGUSTUS	exon	42749075	42749410	.	+	.	ID=g13162.t1.exon1;Parent=g13162.t1;
OY813000.1_Germaria_angustata_genome_assembly,_chromosome:_3	AUGUSTUS	intron	42749411	42749474	1	+	.	ID=g13162.t1.intron1;Parent=g13162.t1;
OY813000.1_Germaria_angustata_genome_assembly,_chromosome:_3	AUGUSTUS	CDS	42749475	42749600	1	+	0	ID=g13162.t1.CDS2;Parent=g13162.t1;
OY813000.1_Germaria_angustata_genome_assembly,_chromosome:_3	AUGUSTUS	exon	42749475	42749600	.	+	.	ID=g13162.t1.exon2;Parent=g13162.t1;
OY813000.1_Germaria_angustata_genome_assembly,_chromosome:_3	AUGUSTUS	intron	42749601	42749705	1	+	.	ID=g13162.t1.intron2;Parent=g13162.t1;
OY813000.1_Germaria_angustata_genome_assembly,_chromosome:_3	AUGUSTUS	CDS	42749706	42750218	1	+	0	ID=g13162.t1.CDS3;Parent=g13162.t1;
OY813000.1_Germaria_angustata_genome_assembly,_chromosome:_3	AUGUSTUS	exon	42749706	42750218	.	+	.	ID=g13162.t1.exon3;Parent=g13162.t1;
OY813000.1_Germaria_angustata_genome_assembly,_chromosome:_3	AUGUSTUS	stop_codon	42750216	42750218	.	+	0	ID=g13162.t1.stop1;Parent=g13162.t1;
OY813000.1_Germaria_angustata_genome_assembly,_chromosome:_3	AUGUSTUS	gene	42751958	42752719	.	-	.	ID=g13163;
OY813000.1_Germaria_angustata_genome_assembly,_chromosome:_3	AUGUSTUS	mRNA	42751958	42752719	1	-	.	ID=g13163.t1;Parent=g13163;
OY813000.1_Germaria_angustata_genome_assembly,_chromosome:_3	AUGUSTUS	stop_codon	42751958	42751960	.	-	0	ID=g13163.t1.stop1;Parent=g13163.t1;
OY813000.1_Germaria_angustata_genome_assembly,_chromosome:_3	AUGUSTUS	CDS	42751958	42752719	1	-	0	ID=g13163.t1.CDS1;Parent=g13163.t1;
OY813000.1_Germaria_angustata_genome_assembly,_chromosome:_3	AUGUSTUS	exon	42751958	42752719	.	-	.	ID=g13163.t1.exon1;Parent=g13163.t1;
OY813000.1_Germaria_angustata_genome_assembly,_chromosome:_3	AUGUSTUS	start_codon	42752717	42752719	.	-	0	ID=g13163.t1.start1;Parent=g13163.t1;
OY813000.1_Germaria_angustata_genome_assembly,_chromosome:_3	AUGUSTUS	gene	42755159	42755740	.	-	.	ID=g13164;
OY813000.1_Germaria_angustata_genome_assembly,_chromosome:_3	AUGUSTUS	mRNA	42755159	42755740	1	-	.	ID=g13164.t1;Parent=g13164;
OY813000.1_Germaria_angustata_genome_assembly,_chromosome:_3	AUGUSTUS	stop_codon	42755159	42755161	.	-	0	ID=g13164.t1.stop1;Parent=g13164.t1;
OY813000.1_Germaria_angustata_genome_assembly,_chromosome:_3	AUGUSTUS	CDS	42755159	42755740	1	-	0	ID=g13164.t1.CDS1;Parent=g13164.t1;
OY813000.1_Germaria_angustata_genome_assembly,_chromosome:_3	AUGUSTUS	exon	42755159	42755740	.	-	.	ID=g13164.t1.exon1;Parent=g13164.t1;
OY813000.1_Germaria_angustata_genome_assembly,_chromosome:_3	AUGUSTUS	start_codon	42755738	42755740	.	-	0	ID=g13164.t1.start1;Parent=g13164.t1;
OY813000.1_Germaria_angustata_genome_assembly,_chromosome:_3	GeneMark.hmm3	mRNA	42755159	42755692	.	-	.	ID=g13164.t2;Parent=g13164;
OY813000.1_Germaria_angustata_genome_assembly,_chromosome:_3	GeneMark.hmm3	CDS	42755159	42755692	.	-	0	ID=g13164.t2.CDS1;Parent=g13164.t2;
OY813000.1_Germaria_angustata_genome_assembly,_chromosome:_3	GeneMark.hmm3	exon	42755159	42755692	.	-	0	ID=g13164.t2.exon1;Parent=g13164.t2;
OY813000.1_Germaria_angustata_genome_assembly,_chromosome:_3	AUGUSTUS	gene	42766081	42767631	.	-	.	ID=g13165;
OY813000.1_Germaria_angustata_genome_assembly,_chromosome:_3	AUGUSTUS	mRNA	42766081	42767631	1	-	.	ID=g13165.t1;Parent=g13165;
OY813000.1_Germaria_angustata_genome_assembly,_chromosome:_3	AUGUSTUS	stop_codon	42766081	42766083	.	-	0	ID=g13165.t1.stop1;Parent=g13165.t1;
OY813000.1_Germaria_angustata_genome_assembly,_chromosome:_3	AUGUSTUS	CDS	42766081	42767631	1	-	0	ID=g13165.t1.CDS1;Parent=g13165.t1;
OY813000.1_Germaria_angustata_genome_assembly,_chromosome:_3	AUGUSTUS	exon	42766081	42767631	.	-	.	ID=g13165.t1.exon1;Parent=g13165.t1;
OY813000.1_Germaria_angustata_genome_assembly,_chromosome:_3	AUGUSTUS	start_codon	42767629	42767631	.	-	0	ID=g13165.t1.start1;Parent=g13165.t1;
OY813000.1_Germaria_angustata_genome_assembly,_chromosome:_3	AUGUSTUS	gene	42775821	42776652	.	-	.	ID=g13166;
OY813000.1_Germaria_angustata_genome_assembly,_chromosome:_3	AUGUSTUS	mRNA	42775821	42776652	1	-	.	ID=g13166.t1;Parent=g13166;
OY813000.1_Germaria_angustata_genome_assembly,_chromosome:_3	AUGUSTUS	stop_codon	42775821	42775823	.	-	0	ID=g13166.t1.stop1;Parent=g13166.t1;
OY813000.1_Germaria_angustata_genome_assembly,_chromosome:_3	AUGUSTUS	CDS	42775821	42776453	1	-	0	ID=g13166.t1.CDS1;Parent=g13166.t1;
OY813000.1_Germaria_angustata_genome_assembly,_chromosome:_3	AUGUSTUS	exon	42775821	42776453	.	-	.	ID=g13166.t1.exon1;Parent=g13166.t1;
OY813000.1_Germaria_angustata_genome_assembly,_chromosome:_3	AUGUSTUS	intron	42776454	42776514	1	-	.	ID=g13166.t1.intron1;Parent=g13166.t1;
OY813000.1_Germaria_angustata_genome_assembly,_chromosome:_3	AUGUSTUS	CDS	42776515	42776652	1	-	0	ID=g13166.t1.CDS2;Parent=g13166.t1;
OY813000.1_Germaria_angustata_genome_assembly,_chromosome:_3	AUGUSTUS	exon	42776515	42776652	.	-	.	ID=g13166.t1.exon2;Parent=g13166.t1;
OY813000.1_Germaria_angustata_genome_assembly,_chromosome:_3	AUGUSTUS	start_codon	42776650	42776652	.	-	0	ID=g13166.t1.start1;Parent=g13166.t1;
OY813000.1_Germaria_angustata_genome_assembly,_chromosome:_3	AUGUSTUS	gene	42778916	42779128	.	+	.	ID=g13167;
OY813000.1_Germaria_angustata_genome_assembly,_chromosome:_3	AUGUSTUS	mRNA	42778916	42779128	1	+	.	ID=g13167.t1;Parent=g13167;
OY813000.1_Germaria_angustata_genome_assembly,_chromosome:_3	AUGUSTUS	start_codon	42778916	42778918	.	+	0	ID=g13167.t1.start1;Parent=g13167.t1;
OY813000.1_Germaria_angustata_genome_assembly,_chromosome:_3	AUGUSTUS	CDS	42778916	42779128	1	+	0	ID=g13167.t1.CDS1;Parent=g13167.t1;
OY813000.1_Germaria_angustata_genome_assembly,_chromosome:_3	AUGUSTUS	exon	42778916	42779128	.	+	.	ID=g13167.t1.exon1;Parent=g13167.t1;
OY813000.1_Germaria_angustata_genome_assembly,_chromosome:_3	AUGUSTUS	stop_codon	42779126	42779128	.	+	0	ID=g13167.t1.stop1;Parent=g13167.t1;
OY813000.1_Germaria_angustata_genome_assembly,_chromosome:_3	AUGUSTUS	gene	42779707	42783532	.	-	.	ID=g13168;
OY813000.1_Germaria_angustata_genome_assembly,_chromosome:_3	AUGUSTUS	mRNA	42779707	42783532	1	-	.	ID=g13168.t1;Parent=g13168;
OY813000.1_Germaria_angustata_genome_assembly,_chromosome:_3	AUGUSTUS	stop_codon	42779707	42779709	.	-	0	ID=g13168.t1.stop1;Parent=g13168.t1;
OY813000.1_Germaria_angustata_genome_assembly,_chromosome:_3	AUGUSTUS	CDS	42779707	42779972	1	-	2	ID=g13168.t1.CDS1;Parent=g13168.t1;
OY813000.1_Germaria_angustata_genome_assembly,_chromosome:_3	AUGUSTUS	exon	42779707	42779972	.	-	.	ID=g13168.t1.exon1;Parent=g13168.t1;
OY813000.1_Germaria_angustata_genome_assembly,_chromosome:_3	AUGUSTUS	intron	42779973	42782832	1	-	.	ID=g13168.t1.intron1;Parent=g13168.t1;
OY813000.1_Germaria_angustata_genome_assembly,_chromosome:_3	AUGUSTUS	CDS	42782833	42783377	1	-	1	ID=g13168.t1.CDS2;Parent=g13168.t1;
OY813000.1_Germaria_angustata_genome_assembly,_chromosome:_3	AUGUSTUS	exon	42782833	42783377	.	-	.	ID=g13168.t1.exon2;Parent=g13168.t1;
OY813000.1_Germaria_angustata_genome_assembly,_chromosome:_3	AUGUSTUS	intron	42783378	42783431	1	-	.	ID=g13168.t1.intron2;Parent=g13168.t1;
OY813000.1_Germaria_angustata_genome_assembly,_chromosome:_3	AUGUSTUS	CDS	42783432	42783532	1	-	0	ID=g13168.t1.CDS3;Parent=g13168.t1;
OY813000.1_Germaria_angustata_genome_assembly,_chromosome:_3	AUGUSTUS	exon	42783432	42783532	.	-	.	ID=g13168.t1.exon3;Parent=g13168.t1;
OY813000.1_Germaria_angustata_genome_assembly,_chromosome:_3	AUGUSTUS	start_codon	42783530	42783532	.	-	0	ID=g13168.t1.start1;Parent=g13168.t1;
OY813000.1_Germaria_angustata_genome_assembly,_chromosome:_3	AUGUSTUS	gene	42784926	42790463	.	+	.	ID=g13169;
OY813000.1_Germaria_angustata_genome_assembly,_chromosome:_3	AUGUSTUS	mRNA	42784926	42790463	1	+	.	ID=g13169.t1;Parent=g13169;
OY813000.1_Germaria_angustata_genome_assembly,_chromosome:_3	AUGUSTUS	start_codon	42784926	42784928	.	+	0	ID=g13169.t1.start1;Parent=g13169.t1;
OY813000.1_Germaria_angustata_genome_assembly,_chromosome:_3	AUGUSTUS	CDS	42784926	42785256	1	+	0	ID=g13169.t1.CDS1;Parent=g13169.t1;
OY813000.1_Germaria_angustata_genome_assembly,_chromosome:_3	AUGUSTUS	exon	42784926	42785256	.	+	.	ID=g13169.t1.exon1;Parent=g13169.t1;
OY813000.1_Germaria_angustata_genome_assembly,_chromosome:_3	AUGUSTUS	intron	42785257	42787014	1	+	.	ID=g13169.t1.intron1;Parent=g13169.t1;
OY813000.1_Germaria_angustata_genome_assembly,_chromosome:_3	AUGUSTUS	CDS	42787015	42787205	1	+	2	ID=g13169.t1.CDS2;Parent=g13169.t1;
OY813000.1_Germaria_angustata_genome_assembly,_chromosome:_3	AUGUSTUS	exon	42787015	42787205	.	+	.	ID=g13169.t1.exon2;Parent=g13169.t1;
OY813000.1_Germaria_angustata_genome_assembly,_chromosome:_3	AUGUSTUS	intron	42787206	42787269	1	+	.	ID=g13169.t1.intron2;Parent=g13169.t1;
OY813000.1_Germaria_angustata_genome_assembly,_chromosome:_3	AUGUSTUS	CDS	42787270	42787448	1	+	0	ID=g13169.t1.CDS3;Parent=g13169.t1;
OY813000.1_Germaria_angustata_genome_assembly,_chromosome:_3	AUGUSTUS	exon	42787270	42787448	.	+	.	ID=g13169.t1.exon3;Parent=g13169.t1;
OY813000.1_Germaria_angustata_genome_assembly,_chromosome:_3	AUGUSTUS	intron	42787449	42787504	1	+	.	ID=g13169.t1.intron3;Parent=g13169.t1;
OY813000.1_Germaria_angustata_genome_assembly,_chromosome:_3	AUGUSTUS	CDS	42787505	42787707	1	+	1	ID=g13169.t1.CDS4;Parent=g13169.t1;
OY813000.1_Germaria_angustata_genome_assembly,_chromosome:_3	AUGUSTUS	exon	42787505	42787707	.	+	.	ID=g13169.t1.exon4;Parent=g13169.t1;
OY813000.1_Germaria_angustata_genome_assembly,_chromosome:_3	AUGUSTUS	intron	42787708	42787836	1	+	.	ID=g13169.t1.intron4;Parent=g13169.t1;
OY813000.1_Germaria_angustata_genome_assembly,_chromosome:_3	AUGUSTUS	CDS	42787837	42790463	1	+	2	ID=g13169.t1.CDS5;Parent=g13169.t1;
OY813000.1_Germaria_angustata_genome_assembly,_chromosome:_3	AUGUSTUS	exon	42787837	42790463	.	+	.	ID=g13169.t1.exon5;Parent=g13169.t1;
OY813000.1_Germaria_angustata_genome_assembly,_chromosome:_3	AUGUSTUS	stop_codon	42790461	42790463	.	+	0	ID=g13169.t1.stop1;Parent=g13169.t1;
OY813000.1_Germaria_angustata_genome_assembly,_chromosome:_3	AUGUSTUS	mRNA	42784926	42790463	1	+	.	ID=g13169.t2;Parent=g13169;
OY813000.1_Germaria_angustata_genome_assembly,_chromosome:_3	AUGUSTUS	start_codon	42784926	42784928	.	+	0	ID=g13169.t2.start1;Parent=g13169.t2;
OY813000.1_Germaria_angustata_genome_assembly,_chromosome:_3	AUGUSTUS	CDS	42784926	42785256	1	+	0	ID=g13169.t2.CDS1;Parent=g13169.t2;
OY813000.1_Germaria_angustata_genome_assembly,_chromosome:_3	AUGUSTUS	exon	42784926	42785256	.	+	.	ID=g13169.t2.exon1;Parent=g13169.t2;
OY813000.1_Germaria_angustata_genome_assembly,_chromosome:_3	AUGUSTUS	intron	42785257	42787005	1	+	.	ID=g13169.t2.intron1;Parent=g13169.t2;
OY813000.1_Germaria_angustata_genome_assembly,_chromosome:_3	AUGUSTUS	CDS	42787006	42787205	1	+	2	ID=g13169.t2.CDS2;Parent=g13169.t2;
OY813000.1_Germaria_angustata_genome_assembly,_chromosome:_3	AUGUSTUS	exon	42787006	42787205	.	+	.	ID=g13169.t2.exon2;Parent=g13169.t2;
OY813000.1_Germaria_angustata_genome_assembly,_chromosome:_3	AUGUSTUS	intron	42787206	42787269	1	+	.	ID=g13169.t2.intron2;Parent=g13169.t2;
OY813000.1_Germaria_angustata_genome_assembly,_chromosome:_3	AUGUSTUS	CDS	42787270	42787448	1	+	0	ID=g13169.t2.CDS3;Parent=g13169.t2;
OY813000.1_Germaria_angustata_genome_assembly,_chromosome:_3	AUGUSTUS	exon	42787270	42787448	.	+	.	ID=g13169.t2.exon3;Parent=g13169.t2;
OY813000.1_Germaria_angustata_genome_assembly,_chromosome:_3	AUGUSTUS	intron	42787449	42787504	1	+	.	ID=g13169.t2.intron3;Parent=g13169.t2;
OY813000.1_Germaria_angustata_genome_assembly,_chromosome:_3	AUGUSTUS	CDS	42787505	42787707	1	+	1	ID=g13169.t2.CDS4;Parent=g13169.t2;
OY813000.1_Germaria_angustata_genome_assembly,_chromosome:_3	AUGUSTUS	exon	42787505	42787707	.	+	.	ID=g13169.t2.exon4;Parent=g13169.t2;
OY813000.1_Germaria_angustata_genome_assembly,_chromosome:_3	AUGUSTUS	intron	42787708	42787836	1	+	.	ID=g13169.t2.intron4;Parent=g13169.t2;
OY813000.1_Germaria_angustata_genome_assembly,_chromosome:_3	AUGUSTUS	CDS	42787837	42790463	1	+	2	ID=g13169.t2.CDS5;Parent=g13169.t2;
OY813000.1_Germaria_angustata_genome_assembly,_chromosome:_3	AUGUSTUS	exon	42787837	42790463	.	+	.	ID=g13169.t2.exon5;Parent=g13169.t2;
OY813000.1_Germaria_angustata_genome_assembly,_chromosome:_3	AUGUSTUS	stop_codon	42790461	42790463	.	+	0	ID=g13169.t2.stop1;Parent=g13169.t2;
OY813000.1_Germaria_angustata_genome_assembly,_chromosome:_3	AUGUSTUS	gene	42792124	42792977	.	-	.	ID=g13170;
OY813000.1_Germaria_angustata_genome_assembly,_chromosome:_3	AUGUSTUS	mRNA	42792124	42792977	1	-	.	ID=g13170.t1;Parent=g13170;
OY813000.1_Germaria_angustata_genome_assembly,_chromosome:_3	AUGUSTUS	stop_codon	42792124	42792126	.	-	0	ID=g13170.t1.stop1;Parent=g13170.t1;
OY813000.1_Germaria_angustata_genome_assembly,_chromosome:_3	AUGUSTUS	CDS	42792124	42792296	1	-	2	ID=g13170.t1.CDS1;Parent=g13170.t1;
OY813000.1_Germaria_angustata_genome_assembly,_chromosome:_3	AUGUSTUS	exon	42792124	42792296	.	-	.	ID=g13170.t1.exon1;Parent=g13170.t1;
OY813000.1_Germaria_angustata_genome_assembly,_chromosome:_3	AUGUSTUS	intron	42792297	42792504	1	-	.	ID=g13170.t1.intron1;Parent=g13170.t1;
OY813000.1_Germaria_angustata_genome_assembly,_chromosome:_3	AUGUSTUS	CDS	42792505	42792713	1	-	1	ID=g13170.t1.CDS2;Parent=g13170.t1;
OY813000.1_Germaria_angustata_genome_assembly,_chromosome:_3	AUGUSTUS	exon	42792505	42792713	.	-	.	ID=g13170.t1.exon2;Parent=g13170.t1;
OY813000.1_Germaria_angustata_genome_assembly,_chromosome:_3	AUGUSTUS	intron	42792714	42792783	1	-	.	ID=g13170.t1.intron2;Parent=g13170.t1;
OY813000.1_Germaria_angustata_genome_assembly,_chromosome:_3	AUGUSTUS	CDS	42792784	42792977	1	-	0	ID=g13170.t1.CDS3;Parent=g13170.t1;
OY813000.1_Germaria_angustata_genome_assembly,_chromosome:_3	AUGUSTUS	exon	42792784	42792977	.	-	.	ID=g13170.t1.exon3;Parent=g13170.t1;
OY813000.1_Germaria_angustata_genome_assembly,_chromosome:_3	AUGUSTUS	start_codon	42792975	42792977	.	-	0	ID=g13170.t1.start1;Parent=g13170.t1;
OY813000.1_Germaria_angustata_genome_assembly,_chromosome:_3	AUGUSTUS	gene	42795640	42801635	.	+	.	ID=g13171;
OY813000.1_Germaria_angustata_genome_assembly,_chromosome:_3	AUGUSTUS	mRNA	42795640	42801635	1	+	.	ID=g13171.t1;Parent=g13171;
OY813000.1_Germaria_angustata_genome_assembly,_chromosome:_3	AUGUSTUS	start_codon	42795640	42795642	.	+	0	ID=g13171.t1.start1;Parent=g13171.t1;
OY813000.1_Germaria_angustata_genome_assembly,_chromosome:_3	AUGUSTUS	CDS	42795640	42795810	1	+	0	ID=g13171.t1.CDS1;Parent=g13171.t1;
OY813000.1_Germaria_angustata_genome_assembly,_chromosome:_3	AUGUSTUS	exon	42795640	42795810	.	+	.	ID=g13171.t1.exon1;Parent=g13171.t1;
OY813000.1_Germaria_angustata_genome_assembly,_chromosome:_3	AUGUSTUS	intron	42795811	42795960	1	+	.	ID=g13171.t1.intron1;Parent=g13171.t1;
OY813000.1_Germaria_angustata_genome_assembly,_chromosome:_3	AUGUSTUS	CDS	42795961	42796048	1	+	0	ID=g13171.t1.CDS2;Parent=g13171.t1;
OY813000.1_Germaria_angustata_genome_assembly,_chromosome:_3	AUGUSTUS	exon	42795961	42796048	.	+	.	ID=g13171.t1.exon2;Parent=g13171.t1;
OY813000.1_Germaria_angustata_genome_assembly,_chromosome:_3	AUGUSTUS	intron	42796049	42799734	1	+	.	ID=g13171.t1.intron2;Parent=g13171.t1;
OY813000.1_Germaria_angustata_genome_assembly,_chromosome:_3	AUGUSTUS	CDS	42799735	42799902	1	+	2	ID=g13171.t1.CDS3;Parent=g13171.t1;
OY813000.1_Germaria_angustata_genome_assembly,_chromosome:_3	AUGUSTUS	exon	42799735	42799902	.	+	.	ID=g13171.t1.exon3;Parent=g13171.t1;
OY813000.1_Germaria_angustata_genome_assembly,_chromosome:_3	AUGUSTUS	intron	42799903	42800009	1	+	.	ID=g13171.t1.intron3;Parent=g13171.t1;
OY813000.1_Germaria_angustata_genome_assembly,_chromosome:_3	AUGUSTUS	CDS	42800010	42800690	1	+	2	ID=g13171.t1.CDS4;Parent=g13171.t1;
OY813000.1_Germaria_angustata_genome_assembly,_chromosome:_3	AUGUSTUS	exon	42800010	42800690	.	+	.	ID=g13171.t1.exon4;Parent=g13171.t1;
OY813000.1_Germaria_angustata_genome_assembly,_chromosome:_3	AUGUSTUS	intron	42800691	42800985	1	+	.	ID=g13171.t1.intron4;Parent=g13171.t1;
OY813000.1_Germaria_angustata_genome_assembly,_chromosome:_3	AUGUSTUS	CDS	42800986	42801635	1	+	2	ID=g13171.t1.CDS5;Parent=g13171.t1;
OY813000.1_Germaria_angustata_genome_assembly,_chromosome:_3	AUGUSTUS	exon	42800986	42801635	.	+	.	ID=g13171.t1.exon5;Parent=g13171.t1;
OY813000.1_Germaria_angustata_genome_assembly,_chromosome:_3	AUGUSTUS	stop_codon	42801633	42801635	.	+	0	ID=g13171.t1.stop1;Parent=g13171.t1;
OY813000.1_Germaria_angustata_genome_assembly,_chromosome:_3	AUGUSTUS	mRNA	42795640	42801635	1	+	.	ID=g13171.t2;Parent=g13171;
OY813000.1_Germaria_angustata_genome_assembly,_chromosome:_3	AUGUSTUS	start_codon	42795640	42795642	.	+	0	ID=g13171.t2.start1;Parent=g13171.t2;
OY813000.1_Germaria_angustata_genome_assembly,_chromosome:_3	AUGUSTUS	CDS	42795640	42795810	1	+	0	ID=g13171.t2.CDS1;Parent=g13171.t2;
OY813000.1_Germaria_angustata_genome_assembly,_chromosome:_3	AUGUSTUS	exon	42795640	42795810	.	+	.	ID=g13171.t2.exon1;Parent=g13171.t2;
OY813000.1_Germaria_angustata_genome_assembly,_chromosome:_3	AUGUSTUS	intron	42795811	42795960	1	+	.	ID=g13171.t2.intron1;Parent=g13171.t2;
OY813000.1_Germaria_angustata_genome_assembly,_chromosome:_3	AUGUSTUS	CDS	42795961	42796048	1	+	0	ID=g13171.t2.CDS2;Parent=g13171.t2;
OY813000.1_Germaria_angustata_genome_assembly,_chromosome:_3	AUGUSTUS	exon	42795961	42796048	.	+	.	ID=g13171.t2.exon2;Parent=g13171.t2;
OY813000.1_Germaria_angustata_genome_assembly,_chromosome:_3	AUGUSTUS	intron	42796049	42799734	1	+	.	ID=g13171.t2.intron2;Parent=g13171.t2;
OY813000.1_Germaria_angustata_genome_assembly,_chromosome:_3	AUGUSTUS	CDS	42799735	42799902	1	+	2	ID=g13171.t2.CDS3;Parent=g13171.t2;
OY813000.1_Germaria_angustata_genome_assembly,_chromosome:_3	AUGUSTUS	exon	42799735	42799902	.	+	.	ID=g13171.t2.exon3;Parent=g13171.t2;
OY813000.1_Germaria_angustata_genome_assembly,_chromosome:_3	AUGUSTUS	intron	42799903	42800009	1	+	.	ID=g13171.t2.intron3;Parent=g13171.t2;
OY813000.1_Germaria_angustata_genome_assembly,_chromosome:_3	AUGUSTUS	CDS	42800010	42800690	1	+	2	ID=g13171.t2.CDS4;Parent=g13171.t2;
OY813000.1_Germaria_angustata_genome_assembly,_chromosome:_3	AUGUSTUS	exon	42800010	42800690	.	+	.	ID=g13171.t2.exon4;Parent=g13171.t2;
OY813000.1_Germaria_angustata_genome_assembly,_chromosome:_3	AUGUSTUS	intron	42800691	42800852	1	+	.	ID=g13171.t2.intron4;Parent=g13171.t2;
OY813000.1_Germaria_angustata_genome_assembly,_chromosome:_3	AUGUSTUS	CDS	42800853	42800900	1	+	2	ID=g13171.t2.CDS5;Parent=g13171.t2;
OY813000.1_Germaria_angustata_genome_assembly,_chromosome:_3	AUGUSTUS	exon	42800853	42800900	.	+	.	ID=g13171.t2.exon5;Parent=g13171.t2;
OY813000.1_Germaria_angustata_genome_assembly,_chromosome:_3	AUGUSTUS	intron	42800901	42800985	1	+	.	ID=g13171.t2.intron5;Parent=g13171.t2;
OY813000.1_Germaria_angustata_genome_assembly,_chromosome:_3	AUGUSTUS	CDS	42800986	42801635	1	+	2	ID=g13171.t2.CDS6;Parent=g13171.t2;
OY813000.1_Germaria_angustata_genome_assembly,_chromosome:_3	AUGUSTUS	exon	42800986	42801635	.	+	.	ID=g13171.t2.exon6;Parent=g13171.t2;
OY813000.1_Germaria_angustata_genome_assembly,_chromosome:_3	AUGUSTUS	stop_codon	42801633	42801635	.	+	0	ID=g13171.t2.stop1;Parent=g13171.t2;
OY813000.1_Germaria_angustata_genome_assembly,_chromosome:_3	AUGUSTUS	gene	42802412	42802905	.	-	.	ID=g13172;
OY813000.1_Germaria_angustata_genome_assembly,_chromosome:_3	AUGUSTUS	mRNA	42802412	42802905	1	-	.	ID=g13172.t1;Parent=g13172;
OY813000.1_Germaria_angustata_genome_assembly,_chromosome:_3	AUGUSTUS	stop_codon	42802412	42802414	.	-	0	ID=g13172.t1.stop1;Parent=g13172.t1;
OY813000.1_Germaria_angustata_genome_assembly,_chromosome:_3	AUGUSTUS	CDS	42802412	42802712	1	-	1	ID=g13172.t1.CDS1;Parent=g13172.t1;
OY813000.1_Germaria_angustata_genome_assembly,_chromosome:_3	AUGUSTUS	exon	42802412	42802712	.	-	.	ID=g13172.t1.exon1;Parent=g13172.t1;
OY813000.1_Germaria_angustata_genome_assembly,_chromosome:_3	AUGUSTUS	intron	42802713	42802774	1	-	.	ID=g13172.t1.intron1;Parent=g13172.t1;
OY813000.1_Germaria_angustata_genome_assembly,_chromosome:_3	AUGUSTUS	CDS	42802775	42802905	1	-	0	ID=g13172.t1.CDS2;Parent=g13172.t1;
OY813000.1_Germaria_angustata_genome_assembly,_chromosome:_3	AUGUSTUS	exon	42802775	42802905	.	-	.	ID=g13172.t1.exon2;Parent=g13172.t1;
OY813000.1_Germaria_angustata_genome_assembly,_chromosome:_3	AUGUSTUS	start_codon	42802903	42802905	.	-	0	ID=g13172.t1.start1;Parent=g13172.t1;
OY813000.1_Germaria_angustata_genome_assembly,_chromosome:_3	AUGUSTUS	gene	42811316	42813611	.	-	.	ID=g13173;
OY813000.1_Germaria_angustata_genome_assembly,_chromosome:_3	AUGUSTUS	mRNA	42811316	42813611	1	-	.	ID=g13173.t1;Parent=g13173;
OY813000.1_Germaria_angustata_genome_assembly,_chromosome:_3	AUGUSTUS	stop_codon	42811316	42811318	.	-	0	ID=g13173.t1.stop1;Parent=g13173.t1;
OY813000.1_Germaria_angustata_genome_assembly,_chromosome:_3	AUGUSTUS	CDS	42811316	42811758	1	-	2	ID=g13173.t1.CDS1;Parent=g13173.t1;
OY813000.1_Germaria_angustata_genome_assembly,_chromosome:_3	AUGUSTUS	exon	42811316	42811758	.	-	.	ID=g13173.t1.exon1;Parent=g13173.t1;
OY813000.1_Germaria_angustata_genome_assembly,_chromosome:_3	AUGUSTUS	intron	42811759	42811823	1	-	.	ID=g13173.t1.intron1;Parent=g13173.t1;
OY813000.1_Germaria_angustata_genome_assembly,_chromosome:_3	AUGUSTUS	CDS	42811824	42812152	1	-	1	ID=g13173.t1.CDS2;Parent=g13173.t1;
OY813000.1_Germaria_angustata_genome_assembly,_chromosome:_3	AUGUSTUS	exon	42811824	42812152	.	-	.	ID=g13173.t1.exon2;Parent=g13173.t1;
OY813000.1_Germaria_angustata_genome_assembly,_chromosome:_3	AUGUSTUS	intron	42812153	42812208	1	-	.	ID=g13173.t1.intron2;Parent=g13173.t1;
OY813000.1_Germaria_angustata_genome_assembly,_chromosome:_3	AUGUSTUS	CDS	42812209	42812360	1	-	0	ID=g13173.t1.CDS3;Parent=g13173.t1;
OY813000.1_Germaria_angustata_genome_assembly,_chromosome:_3	AUGUSTUS	exon	42812209	42812360	.	-	.	ID=g13173.t1.exon3;Parent=g13173.t1;
OY813000.1_Germaria_angustata_genome_assembly,_chromosome:_3	AUGUSTUS	intron	42812361	42813050	1	-	.	ID=g13173.t1.intron3;Parent=g13173.t1;
OY813000.1_Germaria_angustata_genome_assembly,_chromosome:_3	AUGUSTUS	CDS	42813051	42813282	1	-	1	ID=g13173.t1.CDS4;Parent=g13173.t1;
OY813000.1_Germaria_angustata_genome_assembly,_chromosome:_3	AUGUSTUS	exon	42813051	42813282	.	-	.	ID=g13173.t1.exon4;Parent=g13173.t1;
OY813000.1_Germaria_angustata_genome_assembly,_chromosome:_3	AUGUSTUS	intron	42813283	42813331	1	-	.	ID=g13173.t1.intron4;Parent=g13173.t1;
OY813000.1_Germaria_angustata_genome_assembly,_chromosome:_3	AUGUSTUS	CDS	42813332	42813402	1	-	0	ID=g13173.t1.CDS5;Parent=g13173.t1;
OY813000.1_Germaria_angustata_genome_assembly,_chromosome:_3	AUGUSTUS	exon	42813332	42813402	.	-	.	ID=g13173.t1.exon5;Parent=g13173.t1;
OY813000.1_Germaria_angustata_genome_assembly,_chromosome:_3	AUGUSTUS	intron	42813403	42813467	1	-	.	ID=g13173.t1.intron5;Parent=g13173.t1;
OY813000.1_Germaria_angustata_genome_assembly,_chromosome:_3	AUGUSTUS	CDS	42813468	42813611	1	-	0	ID=g13173.t1.CDS6;Parent=g13173.t1;
OY813000.1_Germaria_angustata_genome_assembly,_chromosome:_3	AUGUSTUS	exon	42813468	42813611	.	-	.	ID=g13173.t1.exon6;Parent=g13173.t1;
OY813000.1_Germaria_angustata_genome_assembly,_chromosome:_3	AUGUSTUS	start_codon	42813609	42813611	.	-	0	ID=g13173.t1.start1;Parent=g13173.t1;
OY813000.1_Germaria_angustata_genome_assembly,_chromosome:_3	AUGUSTUS	gene	42816946	42818790	.	-	.	ID=g13174;
OY813000.1_Germaria_angustata_genome_assembly,_chromosome:_3	AUGUSTUS	mRNA	42816946	42818790	1	-	.	ID=g13174.t1;Parent=g13174;
OY813000.1_Germaria_angustata_genome_assembly,_chromosome:_3	AUGUSTUS	stop_codon	42816946	42816948	.	-	0	ID=g13174.t1.stop1;Parent=g13174.t1;
OY813000.1_Germaria_angustata_genome_assembly,_chromosome:_3	AUGUSTUS	CDS	42816946	42818790	1	-	0	ID=g13174.t1.CDS1;Parent=g13174.t1;
OY813000.1_Germaria_angustata_genome_assembly,_chromosome:_3	AUGUSTUS	exon	42816946	42818790	.	-	.	ID=g13174.t1.exon1;Parent=g13174.t1;
OY813000.1_Germaria_angustata_genome_assembly,_chromosome:_3	AUGUSTUS	start_codon	42818788	42818790	.	-	0	ID=g13174.t1.start1;Parent=g13174.t1;
OY813000.1_Germaria_angustata_genome_assembly,_chromosome:_3	AUGUSTUS	gene	42821455	42824241	.	-	.	ID=g13175;
OY813000.1_Germaria_angustata_genome_assembly,_chromosome:_3	AUGUSTUS	mRNA	42821455	42824241	1	-	.	ID=g13175.t1;Parent=g13175;
OY813000.1_Germaria_angustata_genome_assembly,_chromosome:_3	AUGUSTUS	stop_codon	42821455	42821457	.	-	0	ID=g13175.t1.stop1;Parent=g13175.t1;
OY813000.1_Germaria_angustata_genome_assembly,_chromosome:_3	AUGUSTUS	CDS	42821455	42821734	1	-	1	ID=g13175.t1.CDS1;Parent=g13175.t1;
OY813000.1_Germaria_angustata_genome_assembly,_chromosome:_3	AUGUSTUS	exon	42821455	42821734	.	-	.	ID=g13175.t1.exon1;Parent=g13175.t1;
OY813000.1_Germaria_angustata_genome_assembly,_chromosome:_3	AUGUSTUS	intron	42821735	42821810	1	-	.	ID=g13175.t1.intron1;Parent=g13175.t1;
OY813000.1_Germaria_angustata_genome_assembly,_chromosome:_3	AUGUSTUS	CDS	42821811	42821951	1	-	1	ID=g13175.t1.CDS2;Parent=g13175.t1;
OY813000.1_Germaria_angustata_genome_assembly,_chromosome:_3	AUGUSTUS	exon	42821811	42821951	.	-	.	ID=g13175.t1.exon2;Parent=g13175.t1;
OY813000.1_Germaria_angustata_genome_assembly,_chromosome:_3	AUGUSTUS	intron	42821952	42822023	1	-	.	ID=g13175.t1.intron2;Parent=g13175.t1;
OY813000.1_Germaria_angustata_genome_assembly,_chromosome:_3	AUGUSTUS	CDS	42822024	42822407	1	-	1	ID=g13175.t1.CDS3;Parent=g13175.t1;
OY813000.1_Germaria_angustata_genome_assembly,_chromosome:_3	AUGUSTUS	exon	42822024	42822407	.	-	.	ID=g13175.t1.exon3;Parent=g13175.t1;
OY813000.1_Germaria_angustata_genome_assembly,_chromosome:_3	AUGUSTUS	intron	42822408	42823952	1	-	.	ID=g13175.t1.intron3;Parent=g13175.t1;
OY813000.1_Germaria_angustata_genome_assembly,_chromosome:_3	AUGUSTUS	CDS	42823953	42824126	1	-	1	ID=g13175.t1.CDS4;Parent=g13175.t1;
OY813000.1_Germaria_angustata_genome_assembly,_chromosome:_3	AUGUSTUS	exon	42823953	42824126	.	-	.	ID=g13175.t1.exon4;Parent=g13175.t1;
OY813000.1_Germaria_angustata_genome_assembly,_chromosome:_3	AUGUSTUS	intron	42824127	42824182	1	-	.	ID=g13175.t1.intron4;Parent=g13175.t1;
OY813000.1_Germaria_angustata_genome_assembly,_chromosome:_3	AUGUSTUS	CDS	42824183	42824241	1	-	0	ID=g13175.t1.CDS5;Parent=g13175.t1;
OY813000.1_Germaria_angustata_genome_assembly,_chromosome:_3	AUGUSTUS	exon	42824183	42824241	.	-	.	ID=g13175.t1.exon5;Parent=g13175.t1;
OY813000.1_Germaria_angustata_genome_assembly,_chromosome:_3	AUGUSTUS	start_codon	42824239	42824241	.	-	0	ID=g13175.t1.start1;Parent=g13175.t1;
OY813000.1_Germaria_angustata_genome_assembly,_chromosome:_3	AUGUSTUS	gene	42825848	42844425	.	+	.	ID=g13176;
OY813000.1_Germaria_angustata_genome_assembly,_chromosome:_3	AUGUSTUS	mRNA	42825848	42844425	1	+	.	ID=g13176.t1;Parent=g13176;
OY813000.1_Germaria_angustata_genome_assembly,_chromosome:_3	AUGUSTUS	start_codon	42825848	42825850	.	+	0	ID=g13176.t1.start1;Parent=g13176.t1;
OY813000.1_Germaria_angustata_genome_assembly,_chromosome:_3	AUGUSTUS	CDS	42825848	42826399	1	+	0	ID=g13176.t1.CDS1;Parent=g13176.t1;
OY813000.1_Germaria_angustata_genome_assembly,_chromosome:_3	AUGUSTUS	exon	42825848	42826399	.	+	.	ID=g13176.t1.exon1;Parent=g13176.t1;
OY813000.1_Germaria_angustata_genome_assembly,_chromosome:_3	AUGUSTUS	intron	42826400	42843477	1	+	.	ID=g13176.t1.intron1;Parent=g13176.t1;
OY813000.1_Germaria_angustata_genome_assembly,_chromosome:_3	AUGUSTUS	CDS	42843478	42844425	1	+	0	ID=g13176.t1.CDS2;Parent=g13176.t1;
OY813000.1_Germaria_angustata_genome_assembly,_chromosome:_3	AUGUSTUS	exon	42843478	42844425	.	+	.	ID=g13176.t1.exon2;Parent=g13176.t1;
OY813000.1_Germaria_angustata_genome_assembly,_chromosome:_3	AUGUSTUS	stop_codon	42844423	42844425	.	+	0	ID=g13176.t1.stop1;Parent=g13176.t1;
OY813000.1_Germaria_angustata_genome_assembly,_chromosome:_3	AUGUSTUS	gene	42851008	42887126	.	-	.	ID=g13177;
OY813000.1_Germaria_angustata_genome_assembly,_chromosome:_3	AUGUSTUS	mRNA	42851008	42887126	1	-	.	ID=g13177.t1;Parent=g13177;
OY813000.1_Germaria_angustata_genome_assembly,_chromosome:_3	AUGUSTUS	stop_codon	42851008	42851010	.	-	0	ID=g13177.t1.stop1;Parent=g13177.t1;
OY813000.1_Germaria_angustata_genome_assembly,_chromosome:_3	AUGUSTUS	CDS	42851008	42851252	1	-	2	ID=g13177.t1.CDS1;Parent=g13177.t1;
OY813000.1_Germaria_angustata_genome_assembly,_chromosome:_3	AUGUSTUS	exon	42851008	42851252	.	-	.	ID=g13177.t1.exon1;Parent=g13177.t1;
OY813000.1_Germaria_angustata_genome_assembly,_chromosome:_3	AUGUSTUS	intron	42851253	42853792	1	-	.	ID=g13177.t1.intron1;Parent=g13177.t1;
OY813000.1_Germaria_angustata_genome_assembly,_chromosome:_3	AUGUSTUS	CDS	42853793	42854269	1	-	2	ID=g13177.t1.CDS2;Parent=g13177.t1;
OY813000.1_Germaria_angustata_genome_assembly,_chromosome:_3	AUGUSTUS	exon	42853793	42854269	.	-	.	ID=g13177.t1.exon2;Parent=g13177.t1;
OY813000.1_Germaria_angustata_genome_assembly,_chromosome:_3	AUGUSTUS	intron	42854270	42854533	1	-	.	ID=g13177.t1.intron2;Parent=g13177.t1;
OY813000.1_Germaria_angustata_genome_assembly,_chromosome:_3	AUGUSTUS	CDS	42854534	42854638	1	-	2	ID=g13177.t1.CDS3;Parent=g13177.t1;
OY813000.1_Germaria_angustata_genome_assembly,_chromosome:_3	AUGUSTUS	exon	42854534	42854638	.	-	.	ID=g13177.t1.exon3;Parent=g13177.t1;
OY813000.1_Germaria_angustata_genome_assembly,_chromosome:_3	AUGUSTUS	intron	42854639	42854703	1	-	.	ID=g13177.t1.intron3;Parent=g13177.t1;
OY813000.1_Germaria_angustata_genome_assembly,_chromosome:_3	AUGUSTUS	CDS	42854704	42854851	1	-	0	ID=g13177.t1.CDS4;Parent=g13177.t1;
OY813000.1_Germaria_angustata_genome_assembly,_chromosome:_3	AUGUSTUS	exon	42854704	42854851	.	-	.	ID=g13177.t1.exon4;Parent=g13177.t1;
OY813000.1_Germaria_angustata_genome_assembly,_chromosome:_3	AUGUSTUS	intron	42854852	42854936	1	-	.	ID=g13177.t1.intron4;Parent=g13177.t1;
OY813000.1_Germaria_angustata_genome_assembly,_chromosome:_3	AUGUSTUS	CDS	42854937	42855137	1	-	0	ID=g13177.t1.CDS5;Parent=g13177.t1;
OY813000.1_Germaria_angustata_genome_assembly,_chromosome:_3	AUGUSTUS	exon	42854937	42855137	.	-	.	ID=g13177.t1.exon5;Parent=g13177.t1;
OY813000.1_Germaria_angustata_genome_assembly,_chromosome:_3	AUGUSTUS	intron	42855138	42855315	1	-	.	ID=g13177.t1.intron5;Parent=g13177.t1;
OY813000.1_Germaria_angustata_genome_assembly,_chromosome:_3	AUGUSTUS	CDS	42855316	42862813	1	-	1	ID=g13177.t1.CDS6;Parent=g13177.t1;
OY813000.1_Germaria_angustata_genome_assembly,_chromosome:_3	AUGUSTUS	exon	42855316	42862813	.	-	.	ID=g13177.t1.exon6;Parent=g13177.t1;
OY813000.1_Germaria_angustata_genome_assembly,_chromosome:_3	AUGUSTUS	intron	42862814	42862883	1	-	.	ID=g13177.t1.intron6;Parent=g13177.t1;
OY813000.1_Germaria_angustata_genome_assembly,_chromosome:_3	AUGUSTUS	CDS	42862884	42863023	1	-	0	ID=g13177.t1.CDS7;Parent=g13177.t1;
OY813000.1_Germaria_angustata_genome_assembly,_chromosome:_3	AUGUSTUS	exon	42862884	42863023	.	-	.	ID=g13177.t1.exon7;Parent=g13177.t1;
OY813000.1_Germaria_angustata_genome_assembly,_chromosome:_3	AUGUSTUS	intron	42863024	42863116	1	-	.	ID=g13177.t1.intron7;Parent=g13177.t1;
OY813000.1_Germaria_angustata_genome_assembly,_chromosome:_3	AUGUSTUS	CDS	42863117	42866102	1	-	1	ID=g13177.t1.CDS8;Parent=g13177.t1;
OY813000.1_Germaria_angustata_genome_assembly,_chromosome:_3	AUGUSTUS	exon	42863117	42866102	.	-	.	ID=g13177.t1.exon8;Parent=g13177.t1;
OY813000.1_Germaria_angustata_genome_assembly,_chromosome:_3	AUGUSTUS	intron	42866103	42866664	1	-	.	ID=g13177.t1.intron8;Parent=g13177.t1;
OY813000.1_Germaria_angustata_genome_assembly,_chromosome:_3	AUGUSTUS	CDS	42866665	42866852	1	-	0	ID=g13177.t1.CDS9;Parent=g13177.t1;
OY813000.1_Germaria_angustata_genome_assembly,_chromosome:_3	AUGUSTUS	exon	42866665	42866852	.	-	.	ID=g13177.t1.exon9;Parent=g13177.t1;
OY813000.1_Germaria_angustata_genome_assembly,_chromosome:_3	AUGUSTUS	intron	42866853	42867622	1	-	.	ID=g13177.t1.intron9;Parent=g13177.t1;
OY813000.1_Germaria_angustata_genome_assembly,_chromosome:_3	AUGUSTUS	CDS	42867623	42867752	1	-	1	ID=g13177.t1.CDS10;Parent=g13177.t1;
OY813000.1_Germaria_angustata_genome_assembly,_chromosome:_3	AUGUSTUS	exon	42867623	42867752	.	-	.	ID=g13177.t1.exon10;Parent=g13177.t1;
OY813000.1_Germaria_angustata_genome_assembly,_chromosome:_3	AUGUSTUS	intron	42867753	42867933	1	-	.	ID=g13177.t1.intron10;Parent=g13177.t1;
OY813000.1_Germaria_angustata_genome_assembly,_chromosome:_3	AUGUSTUS	CDS	42867934	42868313	1	-	0	ID=g13177.t1.CDS11;Parent=g13177.t1;
OY813000.1_Germaria_angustata_genome_assembly,_chromosome:_3	AUGUSTUS	exon	42867934	42868313	.	-	.	ID=g13177.t1.exon11;Parent=g13177.t1;
OY813000.1_Germaria_angustata_genome_assembly,_chromosome:_3	AUGUSTUS	intron	42868314	42878371	1	-	.	ID=g13177.t1.intron11;Parent=g13177.t1;
OY813000.1_Germaria_angustata_genome_assembly,_chromosome:_3	AUGUSTUS	CDS	42878372	42878539	1	-	0	ID=g13177.t1.CDS12;Parent=g13177.t1;
OY813000.1_Germaria_angustata_genome_assembly,_chromosome:_3	AUGUSTUS	exon	42878372	42878539	.	-	.	ID=g13177.t1.exon12;Parent=g13177.t1;
OY813000.1_Germaria_angustata_genome_assembly,_chromosome:_3	AUGUSTUS	intron	42878540	42878671	1	-	.	ID=g13177.t1.intron12;Parent=g13177.t1;
OY813000.1_Germaria_angustata_genome_assembly,_chromosome:_3	AUGUSTUS	CDS	42878672	42878853	1	-	2	ID=g13177.t1.CDS13;Parent=g13177.t1;
OY813000.1_Germaria_angustata_genome_assembly,_chromosome:_3	AUGUSTUS	exon	42878672	42878853	.	-	.	ID=g13177.t1.exon13;Parent=g13177.t1;
OY813000.1_Germaria_angustata_genome_assembly,_chromosome:_3	AUGUSTUS	intron	42878854	42887062	1	-	.	ID=g13177.t1.intron13;Parent=g13177.t1;
OY813000.1_Germaria_angustata_genome_assembly,_chromosome:_3	AUGUSTUS	CDS	42887063	42887126	1	-	0	ID=g13177.t1.CDS14;Parent=g13177.t1;
OY813000.1_Germaria_angustata_genome_assembly,_chromosome:_3	AUGUSTUS	exon	42887063	42887126	.	-	.	ID=g13177.t1.exon14;Parent=g13177.t1;
OY813000.1_Germaria_angustata_genome_assembly,_chromosome:_3	AUGUSTUS	start_codon	42887124	42887126	.	-	0	ID=g13177.t1.start1;Parent=g13177.t1;
OY813000.1_Germaria_angustata_genome_assembly,_chromosome:_3	AUGUSTUS	mRNA	42851008	42887126	1	-	.	ID=g13177.t2;Parent=g13177;
OY813000.1_Germaria_angustata_genome_assembly,_chromosome:_3	AUGUSTUS	stop_codon	42851008	42851010	.	-	0	ID=g13177.t2.stop1;Parent=g13177.t2;
OY813000.1_Germaria_angustata_genome_assembly,_chromosome:_3	AUGUSTUS	CDS	42851008	42851252	1	-	2	ID=g13177.t2.CDS1;Parent=g13177.t2;
OY813000.1_Germaria_angustata_genome_assembly,_chromosome:_3	AUGUSTUS	exon	42851008	42851252	.	-	.	ID=g13177.t2.exon1;Parent=g13177.t2;
OY813000.1_Germaria_angustata_genome_assembly,_chromosome:_3	AUGUSTUS	intron	42851253	42853543	1	-	.	ID=g13177.t2.intron1;Parent=g13177.t2;
OY813000.1_Germaria_angustata_genome_assembly,_chromosome:_3	AUGUSTUS	CDS	42853544	42854269	1	-	2	ID=g13177.t2.CDS2;Parent=g13177.t2;
OY813000.1_Germaria_angustata_genome_assembly,_chromosome:_3	AUGUSTUS	exon	42853544	42854269	.	-	.	ID=g13177.t2.exon2;Parent=g13177.t2;
OY813000.1_Germaria_angustata_genome_assembly,_chromosome:_3	AUGUSTUS	intron	42854270	42854533	1	-	.	ID=g13177.t2.intron2;Parent=g13177.t2;
OY813000.1_Germaria_angustata_genome_assembly,_chromosome:_3	AUGUSTUS	CDS	42854534	42854638	1	-	2	ID=g13177.t2.CDS3;Parent=g13177.t2;
OY813000.1_Germaria_angustata_genome_assembly,_chromosome:_3	AUGUSTUS	exon	42854534	42854638	.	-	.	ID=g13177.t2.exon3;Parent=g13177.t2;
OY813000.1_Germaria_angustata_genome_assembly,_chromosome:_3	AUGUSTUS	intron	42854639	42854703	1	-	.	ID=g13177.t2.intron3;Parent=g13177.t2;
OY813000.1_Germaria_angustata_genome_assembly,_chromosome:_3	AUGUSTUS	CDS	42854704	42854851	1	-	0	ID=g13177.t2.CDS4;Parent=g13177.t2;
OY813000.1_Germaria_angustata_genome_assembly,_chromosome:_3	AUGUSTUS	exon	42854704	42854851	.	-	.	ID=g13177.t2.exon4;Parent=g13177.t2;
OY813000.1_Germaria_angustata_genome_assembly,_chromosome:_3	AUGUSTUS	intron	42854852	42854936	1	-	.	ID=g13177.t2.intron4;Parent=g13177.t2;
OY813000.1_Germaria_angustata_genome_assembly,_chromosome:_3	AUGUSTUS	CDS	42854937	42855137	1	-	0	ID=g13177.t2.CDS5;Parent=g13177.t2;
OY813000.1_Germaria_angustata_genome_assembly,_chromosome:_3	AUGUSTUS	exon	42854937	42855137	.	-	.	ID=g13177.t2.exon5;Parent=g13177.t2;
OY813000.1_Germaria_angustata_genome_assembly,_chromosome:_3	AUGUSTUS	intron	42855138	42855315	1	-	.	ID=g13177.t2.intron5;Parent=g13177.t2;
OY813000.1_Germaria_angustata_genome_assembly,_chromosome:_3	AUGUSTUS	CDS	42855316	42862813	1	-	1	ID=g13177.t2.CDS6;Parent=g13177.t2;
OY813000.1_Germaria_angustata_genome_assembly,_chromosome:_3	AUGUSTUS	exon	42855316	42862813	.	-	.	ID=g13177.t2.exon6;Parent=g13177.t2;
OY813000.1_Germaria_angustata_genome_assembly,_chromosome:_3	AUGUSTUS	intron	42862814	42862883	1	-	.	ID=g13177.t2.intron6;Parent=g13177.t2;
OY813000.1_Germaria_angustata_genome_assembly,_chromosome:_3	AUGUSTUS	CDS	42862884	42863023	1	-	0	ID=g13177.t2.CDS7;Parent=g13177.t2;
OY813000.1_Germaria_angustata_genome_assembly,_chromosome:_3	AUGUSTUS	exon	42862884	42863023	.	-	.	ID=g13177.t2.exon7;Parent=g13177.t2;
OY813000.1_Germaria_angustata_genome_assembly,_chromosome:_3	AUGUSTUS	intron	42863024	42863116	1	-	.	ID=g13177.t2.intron7;Parent=g13177.t2;
OY813000.1_Germaria_angustata_genome_assembly,_chromosome:_3	AUGUSTUS	CDS	42863117	42866102	1	-	1	ID=g13177.t2.CDS8;Parent=g13177.t2;
OY813000.1_Germaria_angustata_genome_assembly,_chromosome:_3	AUGUSTUS	exon	42863117	42866102	.	-	.	ID=g13177.t2.exon8;Parent=g13177.t2;
OY813000.1_Germaria_angustata_genome_assembly,_chromosome:_3	AUGUSTUS	intron	42866103	42866664	1	-	.	ID=g13177.t2.intron8;Parent=g13177.t2;
OY813000.1_Germaria_angustata_genome_assembly,_chromosome:_3	AUGUSTUS	CDS	42866665	42866852	1	-	0	ID=g13177.t2.CDS9;Parent=g13177.t2;
OY813000.1_Germaria_angustata_genome_assembly,_chromosome:_3	AUGUSTUS	exon	42866665	42866852	.	-	.	ID=g13177.t2.exon9;Parent=g13177.t2;
OY813000.1_Germaria_angustata_genome_assembly,_chromosome:_3	AUGUSTUS	intron	42866853	42867622	1	-	.	ID=g13177.t2.intron9;Parent=g13177.t2;
OY813000.1_Germaria_angustata_genome_assembly,_chromosome:_3	AUGUSTUS	CDS	42867623	42867752	1	-	1	ID=g13177.t2.CDS10;Parent=g13177.t2;
OY813000.1_Germaria_angustata_genome_assembly,_chromosome:_3	AUGUSTUS	exon	42867623	42867752	.	-	.	ID=g13177.t2.exon10;Parent=g13177.t2;
OY813000.1_Germaria_angustata_genome_assembly,_chromosome:_3	AUGUSTUS	intron	42867753	42867933	1	-	.	ID=g13177.t2.intron10;Parent=g13177.t2;
OY813000.1_Germaria_angustata_genome_assembly,_chromosome:_3	AUGUSTUS	CDS	42867934	42868313	1	-	0	ID=g13177.t2.CDS11;Parent=g13177.t2;
OY813000.1_Germaria_angustata_genome_assembly,_chromosome:_3	AUGUSTUS	exon	42867934	42868313	.	-	.	ID=g13177.t2.exon11;Parent=g13177.t2;
OY813000.1_Germaria_angustata_genome_assembly,_chromosome:_3	AUGUSTUS	intron	42868314	42878371	1	-	.	ID=g13177.t2.intron11;Parent=g13177.t2;
OY813000.1_Germaria_angustata_genome_assembly,_chromosome:_3	AUGUSTUS	CDS	42878372	42878539	1	-	0	ID=g13177.t2.CDS12;Parent=g13177.t2;
OY813000.1_Germaria_angustata_genome_assembly,_chromosome:_3	AUGUSTUS	exon	42878372	42878539	.	-	.	ID=g13177.t2.exon12;Parent=g13177.t2;
OY813000.1_Germaria_angustata_genome_assembly,_chromosome:_3	AUGUSTUS	intron	42878540	42878671	1	-	.	ID=g13177.t2.intron12;Parent=g13177.t2;
OY813000.1_Germaria_angustata_genome_assembly,_chromosome:_3	AUGUSTUS	CDS	42878672	42878853	1	-	2	ID=g13177.t2.CDS13;Parent=g13177.t2;
OY813000.1_Germaria_angustata_genome_assembly,_chromosome:_3	AUGUSTUS	exon	42878672	42878853	.	-	.	ID=g13177.t2.exon13;Parent=g13177.t2;
OY813000.1_Germaria_angustata_genome_assembly,_chromosome:_3	AUGUSTUS	intron	42878854	42887062	1	-	.	ID=g13177.t2.intron13;Parent=g13177.t2;
OY813000.1_Germaria_angustata_genome_assembly,_chromosome:_3	AUGUSTUS	CDS	42887063	42887126	1	-	0	ID=g13177.t2.CDS14;Parent=g13177.t2;
OY813000.1_Germaria_angustata_genome_assembly,_chromosome:_3	AUGUSTUS	exon	42887063	42887126	.	-	.	ID=g13177.t2.exon14;Parent=g13177.t2;
OY813000.1_Germaria_angustata_genome_assembly,_chromosome:_3	AUGUSTUS	start_codon	42887124	42887126	.	-	0	ID=g13177.t2.start1;Parent=g13177.t2;
OY813000.1_Germaria_angustata_genome_assembly,_chromosome:_3	AUGUSTUS	gene	42998164	42998795	.	-	.	ID=g13178;
OY813000.1_Germaria_angustata_genome_assembly,_chromosome:_3	AUGUSTUS	mRNA	42998164	42998795	0.48	-	.	ID=g13178.t1;Parent=g13178;
OY813000.1_Germaria_angustata_genome_assembly,_chromosome:_3	AUGUSTUS	stop_codon	42998164	42998166	.	-	0	ID=g13178.t1.stop1;Parent=g13178.t1;
OY813000.1_Germaria_angustata_genome_assembly,_chromosome:_3	AUGUSTUS	CDS	42998164	42998332	0.55	-	1	ID=g13178.t1.CDS1;Parent=g13178.t1;
OY813000.1_Germaria_angustata_genome_assembly,_chromosome:_3	AUGUSTUS	exon	42998164	42998332	.	-	.	ID=g13178.t1.exon1;Parent=g13178.t1;
OY813000.1_Germaria_angustata_genome_assembly,_chromosome:_3	AUGUSTUS	intron	42998333	42998442	0.55	-	.	ID=g13178.t1.intron1;Parent=g13178.t1;
OY813000.1_Germaria_angustata_genome_assembly,_chromosome:_3	AUGUSTUS	CDS	42998443	42998795	0.48	-	0	ID=g13178.t1.CDS2;Parent=g13178.t1;
OY813000.1_Germaria_angustata_genome_assembly,_chromosome:_3	AUGUSTUS	exon	42998443	42998795	.	-	.	ID=g13178.t1.exon2;Parent=g13178.t1;
OY813000.1_Germaria_angustata_genome_assembly,_chromosome:_3	AUGUSTUS	start_codon	42998793	42998795	.	-	0	ID=g13178.t1.start1;Parent=g13178.t1;
OY813000.1_Germaria_angustata_genome_assembly,_chromosome:_3	AUGUSTUS	gene	43030356	43072767	.	+	.	ID=g13179;
OY813000.1_Germaria_angustata_genome_assembly,_chromosome:_3	AUGUSTUS	mRNA	43030356	43072767	0.98	+	.	ID=g13179.t1;Parent=g13179;
OY813000.1_Germaria_angustata_genome_assembly,_chromosome:_3	AUGUSTUS	start_codon	43030356	43030358	.	+	0	ID=g13179.t1.start1;Parent=g13179.t1;
OY813000.1_Germaria_angustata_genome_assembly,_chromosome:_3	AUGUSTUS	CDS	43030356	43031004	0.98	+	0	ID=g13179.t1.CDS1;Parent=g13179.t1;
OY813000.1_Germaria_angustata_genome_assembly,_chromosome:_3	AUGUSTUS	exon	43030356	43031004	.	+	.	ID=g13179.t1.exon1;Parent=g13179.t1;
OY813000.1_Germaria_angustata_genome_assembly,_chromosome:_3	AUGUSTUS	intron	43031005	43031074	1	+	.	ID=g13179.t1.intron1;Parent=g13179.t1;
OY813000.1_Germaria_angustata_genome_assembly,_chromosome:_3	AUGUSTUS	CDS	43031075	43031478	1	+	2	ID=g13179.t1.CDS2;Parent=g13179.t1;
OY813000.1_Germaria_angustata_genome_assembly,_chromosome:_3	AUGUSTUS	exon	43031075	43031478	.	+	.	ID=g13179.t1.exon2;Parent=g13179.t1;
OY813000.1_Germaria_angustata_genome_assembly,_chromosome:_3	AUGUSTUS	intron	43031479	43031657	1	+	.	ID=g13179.t1.intron2;Parent=g13179.t1;
OY813000.1_Germaria_angustata_genome_assembly,_chromosome:_3	AUGUSTUS	CDS	43031658	43031846	1	+	0	ID=g13179.t1.CDS3;Parent=g13179.t1;
OY813000.1_Germaria_angustata_genome_assembly,_chromosome:_3	AUGUSTUS	exon	43031658	43031846	.	+	.	ID=g13179.t1.exon3;Parent=g13179.t1;
OY813000.1_Germaria_angustata_genome_assembly,_chromosome:_3	AUGUSTUS	intron	43031847	43041849	1	+	.	ID=g13179.t1.intron3;Parent=g13179.t1;
OY813000.1_Germaria_angustata_genome_assembly,_chromosome:_3	AUGUSTUS	CDS	43041850	43042205	1	+	0	ID=g13179.t1.CDS4;Parent=g13179.t1;
OY813000.1_Germaria_angustata_genome_assembly,_chromosome:_3	AUGUSTUS	exon	43041850	43042205	.	+	.	ID=g13179.t1.exon4;Parent=g13179.t1;
OY813000.1_Germaria_angustata_genome_assembly,_chromosome:_3	AUGUSTUS	intron	43042206	43045881	1	+	.	ID=g13179.t1.intron4;Parent=g13179.t1;
OY813000.1_Germaria_angustata_genome_assembly,_chromosome:_3	AUGUSTUS	CDS	43045882	43046017	1	+	1	ID=g13179.t1.CDS5;Parent=g13179.t1;
OY813000.1_Germaria_angustata_genome_assembly,_chromosome:_3	AUGUSTUS	exon	43045882	43046017	.	+	.	ID=g13179.t1.exon5;Parent=g13179.t1;
OY813000.1_Germaria_angustata_genome_assembly,_chromosome:_3	AUGUSTUS	intron	43046018	43047530	1	+	.	ID=g13179.t1.intron5;Parent=g13179.t1;
OY813000.1_Germaria_angustata_genome_assembly,_chromosome:_3	AUGUSTUS	CDS	43047531	43048577	1	+	0	ID=g13179.t1.CDS6;Parent=g13179.t1;
OY813000.1_Germaria_angustata_genome_assembly,_chromosome:_3	AUGUSTUS	exon	43047531	43048577	.	+	.	ID=g13179.t1.exon6;Parent=g13179.t1;
OY813000.1_Germaria_angustata_genome_assembly,_chromosome:_3	AUGUSTUS	intron	43048578	43058493	1	+	.	ID=g13179.t1.intron6;Parent=g13179.t1;
OY813000.1_Germaria_angustata_genome_assembly,_chromosome:_3	AUGUSTUS	CDS	43058494	43058613	1	+	0	ID=g13179.t1.CDS7;Parent=g13179.t1;
OY813000.1_Germaria_angustata_genome_assembly,_chromosome:_3	AUGUSTUS	exon	43058494	43058613	.	+	.	ID=g13179.t1.exon7;Parent=g13179.t1;
OY813000.1_Germaria_angustata_genome_assembly,_chromosome:_3	AUGUSTUS	intron	43058614	43068405	1	+	.	ID=g13179.t1.intron7;Parent=g13179.t1;
OY813000.1_Germaria_angustata_genome_assembly,_chromosome:_3	AUGUSTUS	CDS	43068406	43068897	1	+	0	ID=g13179.t1.CDS8;Parent=g13179.t1;
OY813000.1_Germaria_angustata_genome_assembly,_chromosome:_3	AUGUSTUS	exon	43068406	43068897	.	+	.	ID=g13179.t1.exon8;Parent=g13179.t1;
OY813000.1_Germaria_angustata_genome_assembly,_chromosome:_3	AUGUSTUS	intron	43068898	43068967	1	+	.	ID=g13179.t1.intron8;Parent=g13179.t1;
OY813000.1_Germaria_angustata_genome_assembly,_chromosome:_3	AUGUSTUS	CDS	43068968	43069123	1	+	0	ID=g13179.t1.CDS9;Parent=g13179.t1;
OY813000.1_Germaria_angustata_genome_assembly,_chromosome:_3	AUGUSTUS	exon	43068968	43069123	.	+	.	ID=g13179.t1.exon9;Parent=g13179.t1;
OY813000.1_Germaria_angustata_genome_assembly,_chromosome:_3	AUGUSTUS	intron	43069124	43070091	1	+	.	ID=g13179.t1.intron9;Parent=g13179.t1;
OY813000.1_Germaria_angustata_genome_assembly,_chromosome:_3	AUGUSTUS	CDS	43070092	43070259	1	+	0	ID=g13179.t1.CDS10;Parent=g13179.t1;
OY813000.1_Germaria_angustata_genome_assembly,_chromosome:_3	AUGUSTUS	exon	43070092	43070259	.	+	.	ID=g13179.t1.exon10;Parent=g13179.t1;
OY813000.1_Germaria_angustata_genome_assembly,_chromosome:_3	AUGUSTUS	intron	43070260	43070341	1	+	.	ID=g13179.t1.intron10;Parent=g13179.t1;
OY813000.1_Germaria_angustata_genome_assembly,_chromosome:_3	AUGUSTUS	CDS	43070342	43070491	1	+	0	ID=g13179.t1.CDS11;Parent=g13179.t1;
OY813000.1_Germaria_angustata_genome_assembly,_chromosome:_3	AUGUSTUS	exon	43070342	43070491	.	+	.	ID=g13179.t1.exon11;Parent=g13179.t1;
OY813000.1_Germaria_angustata_genome_assembly,_chromosome:_3	AUGUSTUS	intron	43070492	43070571	1	+	.	ID=g13179.t1.intron11;Parent=g13179.t1;
OY813000.1_Germaria_angustata_genome_assembly,_chromosome:_3	AUGUSTUS	CDS	43070572	43070706	1	+	0	ID=g13179.t1.CDS12;Parent=g13179.t1;
OY813000.1_Germaria_angustata_genome_assembly,_chromosome:_3	AUGUSTUS	exon	43070572	43070706	.	+	.	ID=g13179.t1.exon12;Parent=g13179.t1;
OY813000.1_Germaria_angustata_genome_assembly,_chromosome:_3	AUGUSTUS	intron	43070707	43072443	1	+	.	ID=g13179.t1.intron12;Parent=g13179.t1;
OY813000.1_Germaria_angustata_genome_assembly,_chromosome:_3	AUGUSTUS	CDS	43072444	43072518	1	+	0	ID=g13179.t1.CDS13;Parent=g13179.t1;
OY813000.1_Germaria_angustata_genome_assembly,_chromosome:_3	AUGUSTUS	exon	43072444	43072518	.	+	.	ID=g13179.t1.exon13;Parent=g13179.t1;
OY813000.1_Germaria_angustata_genome_assembly,_chromosome:_3	AUGUSTUS	intron	43072519	43072593	1	+	.	ID=g13179.t1.intron13;Parent=g13179.t1;
OY813000.1_Germaria_angustata_genome_assembly,_chromosome:_3	AUGUSTUS	CDS	43072594	43072767	1	+	0	ID=g13179.t1.CDS14;Parent=g13179.t1;
OY813000.1_Germaria_angustata_genome_assembly,_chromosome:_3	AUGUSTUS	exon	43072594	43072767	.	+	.	ID=g13179.t1.exon14;Parent=g13179.t1;
OY813000.1_Germaria_angustata_genome_assembly,_chromosome:_3	AUGUSTUS	stop_codon	43072765	43072767	.	+	0	ID=g13179.t1.stop1;Parent=g13179.t1;
OY813000.1_Germaria_angustata_genome_assembly,_chromosome:_3	AUGUSTUS	mRNA	43030356	43072767	1	+	.	ID=g13179.t2;Parent=g13179;
OY813000.1_Germaria_angustata_genome_assembly,_chromosome:_3	AUGUSTUS	start_codon	43030356	43030358	.	+	0	ID=g13179.t2.start1;Parent=g13179.t2;
OY813000.1_Germaria_angustata_genome_assembly,_chromosome:_3	AUGUSTUS	CDS	43030356	43031004	1	+	0	ID=g13179.t2.CDS1;Parent=g13179.t2;
OY813000.1_Germaria_angustata_genome_assembly,_chromosome:_3	AUGUSTUS	exon	43030356	43031004	.	+	.	ID=g13179.t2.exon1;Parent=g13179.t2;
OY813000.1_Germaria_angustata_genome_assembly,_chromosome:_3	AUGUSTUS	intron	43031005	43031074	1	+	.	ID=g13179.t2.intron1;Parent=g13179.t2;
OY813000.1_Germaria_angustata_genome_assembly,_chromosome:_3	AUGUSTUS	CDS	43031075	43031478	1	+	2	ID=g13179.t2.CDS2;Parent=g13179.t2;
OY813000.1_Germaria_angustata_genome_assembly,_chromosome:_3	AUGUSTUS	exon	43031075	43031478	.	+	.	ID=g13179.t2.exon2;Parent=g13179.t2;
OY813000.1_Germaria_angustata_genome_assembly,_chromosome:_3	AUGUSTUS	intron	43031479	43031657	1	+	.	ID=g13179.t2.intron2;Parent=g13179.t2;
OY813000.1_Germaria_angustata_genome_assembly,_chromosome:_3	AUGUSTUS	CDS	43031658	43031846	1	+	0	ID=g13179.t2.CDS3;Parent=g13179.t2;
OY813000.1_Germaria_angustata_genome_assembly,_chromosome:_3	AUGUSTUS	exon	43031658	43031846	.	+	.	ID=g13179.t2.exon3;Parent=g13179.t2;
OY813000.1_Germaria_angustata_genome_assembly,_chromosome:_3	AUGUSTUS	intron	43031847	43036542	1	+	.	ID=g13179.t2.intron3;Parent=g13179.t2;
OY813000.1_Germaria_angustata_genome_assembly,_chromosome:_3	AUGUSTUS	CDS	43036543	43036563	1	+	0	ID=g13179.t2.CDS4;Parent=g13179.t2;
OY813000.1_Germaria_angustata_genome_assembly,_chromosome:_3	AUGUSTUS	exon	43036543	43036563	.	+	.	ID=g13179.t2.exon4;Parent=g13179.t2;
OY813000.1_Germaria_angustata_genome_assembly,_chromosome:_3	AUGUSTUS	intron	43036564	43041849	1	+	.	ID=g13179.t2.intron4;Parent=g13179.t2;
OY813000.1_Germaria_angustata_genome_assembly,_chromosome:_3	AUGUSTUS	CDS	43041850	43042205	1	+	0	ID=g13179.t2.CDS5;Parent=g13179.t2;
OY813000.1_Germaria_angustata_genome_assembly,_chromosome:_3	AUGUSTUS	exon	43041850	43042205	.	+	.	ID=g13179.t2.exon5;Parent=g13179.t2;
OY813000.1_Germaria_angustata_genome_assembly,_chromosome:_3	AUGUSTUS	intron	43042206	43045881	1	+	.	ID=g13179.t2.intron5;Parent=g13179.t2;
OY813000.1_Germaria_angustata_genome_assembly,_chromosome:_3	AUGUSTUS	CDS	43045882	43046017	1	+	1	ID=g13179.t2.CDS6;Parent=g13179.t2;
OY813000.1_Germaria_angustata_genome_assembly,_chromosome:_3	AUGUSTUS	exon	43045882	43046017	.	+	.	ID=g13179.t2.exon6;Parent=g13179.t2;
OY813000.1_Germaria_angustata_genome_assembly,_chromosome:_3	AUGUSTUS	intron	43046018	43047530	1	+	.	ID=g13179.t2.intron6;Parent=g13179.t2;
OY813000.1_Germaria_angustata_genome_assembly,_chromosome:_3	AUGUSTUS	CDS	43047531	43048577	1	+	0	ID=g13179.t2.CDS7;Parent=g13179.t2;
OY813000.1_Germaria_angustata_genome_assembly,_chromosome:_3	AUGUSTUS	exon	43047531	43048577	.	+	.	ID=g13179.t2.exon7;Parent=g13179.t2;
OY813000.1_Germaria_angustata_genome_assembly,_chromosome:_3	AUGUSTUS	intron	43048578	43058493	1	+	.	ID=g13179.t2.intron7;Parent=g13179.t2;
OY813000.1_Germaria_angustata_genome_assembly,_chromosome:_3	AUGUSTUS	CDS	43058494	43058613	1	+	0	ID=g13179.t2.CDS8;Parent=g13179.t2;
OY813000.1_Germaria_angustata_genome_assembly,_chromosome:_3	AUGUSTUS	exon	43058494	43058613	.	+	.	ID=g13179.t2.exon8;Parent=g13179.t2;
OY813000.1_Germaria_angustata_genome_assembly,_chromosome:_3	AUGUSTUS	intron	43058614	43068405	1	+	.	ID=g13179.t2.intron8;Parent=g13179.t2;
OY813000.1_Germaria_angustata_genome_assembly,_chromosome:_3	AUGUSTUS	CDS	43068406	43068897	1	+	0	ID=g13179.t2.CDS9;Parent=g13179.t2;
OY813000.1_Germaria_angustata_genome_assembly,_chromosome:_3	AUGUSTUS	exon	43068406	43068897	.	+	.	ID=g13179.t2.exon9;Parent=g13179.t2;
OY813000.1_Germaria_angustata_genome_assembly,_chromosome:_3	AUGUSTUS	intron	43068898	43068967	1	+	.	ID=g13179.t2.intron9;Parent=g13179.t2;
OY813000.1_Germaria_angustata_genome_assembly,_chromosome:_3	AUGUSTUS	CDS	43068968	43069123	1	+	0	ID=g13179.t2.CDS10;Parent=g13179.t2;
OY813000.1_Germaria_angustata_genome_assembly,_chromosome:_3	AUGUSTUS	exon	43068968	43069123	.	+	.	ID=g13179.t2.exon10;Parent=g13179.t2;
OY813000.1_Germaria_angustata_genome_assembly,_chromosome:_3	AUGUSTUS	intron	43069124	43070091	1	+	.	ID=g13179.t2.intron10;Parent=g13179.t2;
OY813000.1_Germaria_angustata_genome_assembly,_chromosome:_3	AUGUSTUS	CDS	43070092	43070259	1	+	0	ID=g13179.t2.CDS11;Parent=g13179.t2;
OY813000.1_Germaria_angustata_genome_assembly,_chromosome:_3	AUGUSTUS	exon	43070092	43070259	.	+	.	ID=g13179.t2.exon11;Parent=g13179.t2;
OY813000.1_Germaria_angustata_genome_assembly,_chromosome:_3	AUGUSTUS	intron	43070260	43070341	1	+	.	ID=g13179.t2.intron11;Parent=g13179.t2;
OY813000.1_Germaria_angustata_genome_assembly,_chromosome:_3	AUGUSTUS	CDS	43070342	43070491	1	+	0	ID=g13179.t2.CDS12;Parent=g13179.t2;
OY813000.1_Germaria_angustata_genome_assembly,_chromosome:_3	AUGUSTUS	exon	43070342	43070491	.	+	.	ID=g13179.t2.exon12;Parent=g13179.t2;
OY813000.1_Germaria_angustata_genome_assembly,_chromosome:_3	AUGUSTUS	intron	43070492	43070571	1	+	.	ID=g13179.t2.intron12;Parent=g13179.t2;
OY813000.1_Germaria_angustata_genome_assembly,_chromosome:_3	AUGUSTUS	CDS	43070572	43070706	1	+	0	ID=g13179.t2.CDS13;Parent=g13179.t2;
OY813000.1_Germaria_angustata_genome_assembly,_chromosome:_3	AUGUSTUS	exon	43070572	43070706	.	+	.	ID=g13179.t2.exon13;Parent=g13179.t2;
OY813000.1_Germaria_angustata_genome_assembly,_chromosome:_3	AUGUSTUS	intron	43070707	43072443	1	+	.	ID=g13179.t2.intron13;Parent=g13179.t2;
OY813000.1_Germaria_angustata_genome_assembly,_chromosome:_3	AUGUSTUS	CDS	43072444	43072518	1	+	0	ID=g13179.t2.CDS14;Parent=g13179.t2;
OY813000.1_Germaria_angustata_genome_assembly,_chromosome:_3	AUGUSTUS	exon	43072444	43072518	.	+	.	ID=g13179.t2.exon14;Parent=g13179.t2;
OY813000.1_Germaria_angustata_genome_assembly,_chromosome:_3	AUGUSTUS	intron	43072519	43072593	1	+	.	ID=g13179.t2.intron14;Parent=g13179.t2;
OY813000.1_Germaria_angustata_genome_assembly,_chromosome:_3	AUGUSTUS	CDS	43072594	43072767	1	+	0	ID=g13179.t2.CDS15;Parent=g13179.t2;
OY813000.1_Germaria_angustata_genome_assembly,_chromosome:_3	AUGUSTUS	exon	43072594	43072767	.	+	.	ID=g13179.t2.exon15;Parent=g13179.t2;
OY813000.1_Germaria_angustata_genome_assembly,_chromosome:_3	AUGUSTUS	stop_codon	43072765	43072767	.	+	0	ID=g13179.t2.stop1;Parent=g13179.t2;
OY813000.1_Germaria_angustata_genome_assembly,_chromosome:_3	AUGUSTUS	gene	43078332	43079213	.	-	.	ID=g13180;
OY813000.1_Germaria_angustata_genome_assembly,_chromosome:_3	AUGUSTUS	mRNA	43078332	43079213	1	-	.	ID=g13180.t1;Parent=g13180;
OY813000.1_Germaria_angustata_genome_assembly,_chromosome:_3	AUGUSTUS	stop_codon	43078332	43078334	.	-	0	ID=g13180.t1.stop1;Parent=g13180.t1;
OY813000.1_Germaria_angustata_genome_assembly,_chromosome:_3	AUGUSTUS	CDS	43078332	43078595	1	-	0	ID=g13180.t1.CDS1;Parent=g13180.t1;
OY813000.1_Germaria_angustata_genome_assembly,_chromosome:_3	AUGUSTUS	exon	43078332	43078595	.	-	.	ID=g13180.t1.exon1;Parent=g13180.t1;
OY813000.1_Germaria_angustata_genome_assembly,_chromosome:_3	AUGUSTUS	intron	43078596	43078655	1	-	.	ID=g13180.t1.intron1;Parent=g13180.t1;
OY813000.1_Germaria_angustata_genome_assembly,_chromosome:_3	AUGUSTUS	CDS	43078656	43078826	1	-	0	ID=g13180.t1.CDS2;Parent=g13180.t1;
OY813000.1_Germaria_angustata_genome_assembly,_chromosome:_3	AUGUSTUS	exon	43078656	43078826	.	-	.	ID=g13180.t1.exon2;Parent=g13180.t1;
OY813000.1_Germaria_angustata_genome_assembly,_chromosome:_3	AUGUSTUS	intron	43078827	43078886	1	-	.	ID=g13180.t1.intron2;Parent=g13180.t1;
OY813000.1_Germaria_angustata_genome_assembly,_chromosome:_3	AUGUSTUS	CDS	43078887	43079213	1	-	0	ID=g13180.t1.CDS3;Parent=g13180.t1;
OY813000.1_Germaria_angustata_genome_assembly,_chromosome:_3	AUGUSTUS	exon	43078887	43079213	.	-	.	ID=g13180.t1.exon3;Parent=g13180.t1;
OY813000.1_Germaria_angustata_genome_assembly,_chromosome:_3	AUGUSTUS	start_codon	43079211	43079213	.	-	0	ID=g13180.t1.start1;Parent=g13180.t1;
OY813000.1_Germaria_angustata_genome_assembly,_chromosome:_3	AUGUSTUS	gene	43079954	43081720	.	+	.	ID=g13181;
OY813000.1_Germaria_angustata_genome_assembly,_chromosome:_3	AUGUSTUS	mRNA	43079954	43081720	1	+	.	ID=g13181.t1;Parent=g13181;
OY813000.1_Germaria_angustata_genome_assembly,_chromosome:_3	AUGUSTUS	start_codon	43079954	43079956	.	+	0	ID=g13181.t1.start1;Parent=g13181.t1;
OY813000.1_Germaria_angustata_genome_assembly,_chromosome:_3	AUGUSTUS	CDS	43079954	43080085	1	+	0	ID=g13181.t1.CDS1;Parent=g13181.t1;
OY813000.1_Germaria_angustata_genome_assembly,_chromosome:_3	AUGUSTUS	exon	43079954	43080085	.	+	.	ID=g13181.t1.exon1;Parent=g13181.t1;
OY813000.1_Germaria_angustata_genome_assembly,_chromosome:_3	AUGUSTUS	intron	43080086	43080154	1	+	.	ID=g13181.t1.intron1;Parent=g13181.t1;
OY813000.1_Germaria_angustata_genome_assembly,_chromosome:_3	AUGUSTUS	CDS	43080155	43081720	1	+	0	ID=g13181.t1.CDS2;Parent=g13181.t1;
OY813000.1_Germaria_angustata_genome_assembly,_chromosome:_3	AUGUSTUS	exon	43080155	43081720	.	+	.	ID=g13181.t1.exon2;Parent=g13181.t1;
OY813000.1_Germaria_angustata_genome_assembly,_chromosome:_3	AUGUSTUS	stop_codon	43081718	43081720	.	+	0	ID=g13181.t1.stop1;Parent=g13181.t1;
OY813000.1_Germaria_angustata_genome_assembly,_chromosome:_3	AUGUSTUS	gene	43082280	43083749	.	-	.	ID=g13182;
OY813000.1_Germaria_angustata_genome_assembly,_chromosome:_3	AUGUSTUS	mRNA	43082280	43083749	1	-	.	ID=g13182.t1;Parent=g13182;
OY813000.1_Germaria_angustata_genome_assembly,_chromosome:_3	AUGUSTUS	stop_codon	43082280	43082282	.	-	0	ID=g13182.t1.stop1;Parent=g13182.t1;
OY813000.1_Germaria_angustata_genome_assembly,_chromosome:_3	AUGUSTUS	CDS	43082280	43082697	1	-	1	ID=g13182.t1.CDS1;Parent=g13182.t1;
OY813000.1_Germaria_angustata_genome_assembly,_chromosome:_3	AUGUSTUS	exon	43082280	43082697	.	-	.	ID=g13182.t1.exon1;Parent=g13182.t1;
OY813000.1_Germaria_angustata_genome_assembly,_chromosome:_3	AUGUSTUS	intron	43082698	43082763	1	-	.	ID=g13182.t1.intron1;Parent=g13182.t1;
OY813000.1_Germaria_angustata_genome_assembly,_chromosome:_3	AUGUSTUS	CDS	43082764	43083315	1	-	1	ID=g13182.t1.CDS2;Parent=g13182.t1;
OY813000.1_Germaria_angustata_genome_assembly,_chromosome:_3	AUGUSTUS	exon	43082764	43083315	.	-	.	ID=g13182.t1.exon2;Parent=g13182.t1;
OY813000.1_Germaria_angustata_genome_assembly,_chromosome:_3	AUGUSTUS	intron	43083316	43083378	1	-	.	ID=g13182.t1.intron2;Parent=g13182.t1;
OY813000.1_Germaria_angustata_genome_assembly,_chromosome:_3	AUGUSTUS	CDS	43083379	43083500	1	-	0	ID=g13182.t1.CDS3;Parent=g13182.t1;
OY813000.1_Germaria_angustata_genome_assembly,_chromosome:_3	AUGUSTUS	exon	43083379	43083500	.	-	.	ID=g13182.t1.exon3;Parent=g13182.t1;
OY813000.1_Germaria_angustata_genome_assembly,_chromosome:_3	AUGUSTUS	intron	43083501	43083587	1	-	.	ID=g13182.t1.intron3;Parent=g13182.t1;
OY813000.1_Germaria_angustata_genome_assembly,_chromosome:_3	AUGUSTUS	CDS	43083588	43083749	1	-	0	ID=g13182.t1.CDS4;Parent=g13182.t1;
OY813000.1_Germaria_angustata_genome_assembly,_chromosome:_3	AUGUSTUS	exon	43083588	43083749	.	-	.	ID=g13182.t1.exon4;Parent=g13182.t1;
OY813000.1_Germaria_angustata_genome_assembly,_chromosome:_3	AUGUSTUS	start_codon	43083747	43083749	.	-	0	ID=g13182.t1.start1;Parent=g13182.t1;
OY813000.1_Germaria_angustata_genome_assembly,_chromosome:_3	AUGUSTUS	gene	43085046	43085704	.	+	.	ID=g13183;
OY813000.1_Germaria_angustata_genome_assembly,_chromosome:_3	AUGUSTUS	mRNA	43085046	43085704	1	+	.	ID=g13183.t1;Parent=g13183;
OY813000.1_Germaria_angustata_genome_assembly,_chromosome:_3	AUGUSTUS	start_codon	43085046	43085048	.	+	0	ID=g13183.t1.start1;Parent=g13183.t1;
OY813000.1_Germaria_angustata_genome_assembly,_chromosome:_3	AUGUSTUS	CDS	43085046	43085423	1	+	0	ID=g13183.t1.CDS1;Parent=g13183.t1;
OY813000.1_Germaria_angustata_genome_assembly,_chromosome:_3	AUGUSTUS	exon	43085046	43085423	.	+	.	ID=g13183.t1.exon1;Parent=g13183.t1;
OY813000.1_Germaria_angustata_genome_assembly,_chromosome:_3	AUGUSTUS	intron	43085424	43085566	1	+	.	ID=g13183.t1.intron1;Parent=g13183.t1;
OY813000.1_Germaria_angustata_genome_assembly,_chromosome:_3	AUGUSTUS	CDS	43085567	43085704	1	+	0	ID=g13183.t1.CDS2;Parent=g13183.t1;
OY813000.1_Germaria_angustata_genome_assembly,_chromosome:_3	AUGUSTUS	exon	43085567	43085704	.	+	.	ID=g13183.t1.exon2;Parent=g13183.t1;
OY813000.1_Germaria_angustata_genome_assembly,_chromosome:_3	AUGUSTUS	stop_codon	43085702	43085704	.	+	0	ID=g13183.t1.stop1;Parent=g13183.t1;
OY813000.1_Germaria_angustata_genome_assembly,_chromosome:_3	AUGUSTUS	gene	43085760	43086114	.	-	.	ID=g13184;
OY813000.1_Germaria_angustata_genome_assembly,_chromosome:_3	AUGUSTUS	mRNA	43085760	43086114	1	-	.	ID=g13184.t1;Parent=g13184;
OY813000.1_Germaria_angustata_genome_assembly,_chromosome:_3	AUGUSTUS	stop_codon	43085760	43085762	.	-	0	ID=g13184.t1.stop1;Parent=g13184.t1;
OY813000.1_Germaria_angustata_genome_assembly,_chromosome:_3	AUGUSTUS	CDS	43085760	43085815	1	-	2	ID=g13184.t1.CDS1;Parent=g13184.t1;
OY813000.1_Germaria_angustata_genome_assembly,_chromosome:_3	AUGUSTUS	exon	43085760	43085815	.	-	.	ID=g13184.t1.exon1;Parent=g13184.t1;
OY813000.1_Germaria_angustata_genome_assembly,_chromosome:_3	AUGUSTUS	intron	43085816	43085870	1	-	.	ID=g13184.t1.intron1;Parent=g13184.t1;
OY813000.1_Germaria_angustata_genome_assembly,_chromosome:_3	AUGUSTUS	CDS	43085871	43085969	1	-	2	ID=g13184.t1.CDS2;Parent=g13184.t1;
OY813000.1_Germaria_angustata_genome_assembly,_chromosome:_3	AUGUSTUS	exon	43085871	43085969	.	-	.	ID=g13184.t1.exon2;Parent=g13184.t1;
OY813000.1_Germaria_angustata_genome_assembly,_chromosome:_3	AUGUSTUS	intron	43085970	43086026	1	-	.	ID=g13184.t1.intron2;Parent=g13184.t1;
OY813000.1_Germaria_angustata_genome_assembly,_chromosome:_3	AUGUSTUS	CDS	43086027	43086114	1	-	0	ID=g13184.t1.CDS3;Parent=g13184.t1;
OY813000.1_Germaria_angustata_genome_assembly,_chromosome:_3	AUGUSTUS	exon	43086027	43086114	.	-	.	ID=g13184.t1.exon3;Parent=g13184.t1;
OY813000.1_Germaria_angustata_genome_assembly,_chromosome:_3	AUGUSTUS	start_codon	43086112	43086114	.	-	0	ID=g13184.t1.start1;Parent=g13184.t1;
OY813000.1_Germaria_angustata_genome_assembly,_chromosome:_3	AUGUSTUS	gene	43089262	43089803	.	-	.	ID=g13185;
OY813000.1_Germaria_angustata_genome_assembly,_chromosome:_3	AUGUSTUS	mRNA	43089262	43089803	1	-	.	ID=g13185.t1;Parent=g13185;
OY813000.1_Germaria_angustata_genome_assembly,_chromosome:_3	AUGUSTUS	stop_codon	43089262	43089264	.	-	0	ID=g13185.t1.stop1;Parent=g13185.t1;
OY813000.1_Germaria_angustata_genome_assembly,_chromosome:_3	AUGUSTUS	CDS	43089262	43089447	1	-	0	ID=g13185.t1.CDS1;Parent=g13185.t1;
OY813000.1_Germaria_angustata_genome_assembly,_chromosome:_3	AUGUSTUS	exon	43089262	43089447	.	-	.	ID=g13185.t1.exon1;Parent=g13185.t1;
OY813000.1_Germaria_angustata_genome_assembly,_chromosome:_3	AUGUSTUS	intron	43089448	43089509	1	-	.	ID=g13185.t1.intron1;Parent=g13185.t1;
OY813000.1_Germaria_angustata_genome_assembly,_chromosome:_3	AUGUSTUS	CDS	43089510	43089803	1	-	0	ID=g13185.t1.CDS2;Parent=g13185.t1;
OY813000.1_Germaria_angustata_genome_assembly,_chromosome:_3	AUGUSTUS	exon	43089510	43089803	.	-	.	ID=g13185.t1.exon2;Parent=g13185.t1;
OY813000.1_Germaria_angustata_genome_assembly,_chromosome:_3	AUGUSTUS	start_codon	43089801	43089803	.	-	0	ID=g13185.t1.start1;Parent=g13185.t1;
OY813000.1_Germaria_angustata_genome_assembly,_chromosome:_3	AUGUSTUS	gene	43094164	43103066	.	-	.	ID=g13186;
OY813000.1_Germaria_angustata_genome_assembly,_chromosome:_3	AUGUSTUS	mRNA	43094164	43103066	1	-	.	ID=g13186.t1;Parent=g13186;
OY813000.1_Germaria_angustata_genome_assembly,_chromosome:_3	AUGUSTUS	stop_codon	43094164	43094166	.	-	0	ID=g13186.t1.stop1;Parent=g13186.t1;
OY813000.1_Germaria_angustata_genome_assembly,_chromosome:_3	AUGUSTUS	CDS	43094164	43094255	1	-	2	ID=g13186.t1.CDS1;Parent=g13186.t1;
OY813000.1_Germaria_angustata_genome_assembly,_chromosome:_3	AUGUSTUS	exon	43094164	43094255	.	-	.	ID=g13186.t1.exon1;Parent=g13186.t1;
OY813000.1_Germaria_angustata_genome_assembly,_chromosome:_3	AUGUSTUS	intron	43094256	43096782	1	-	.	ID=g13186.t1.intron1;Parent=g13186.t1;
OY813000.1_Germaria_angustata_genome_assembly,_chromosome:_3	AUGUSTUS	CDS	43096783	43096938	1	-	2	ID=g13186.t1.CDS2;Parent=g13186.t1;
OY813000.1_Germaria_angustata_genome_assembly,_chromosome:_3	AUGUSTUS	exon	43096783	43096938	.	-	.	ID=g13186.t1.exon2;Parent=g13186.t1;
OY813000.1_Germaria_angustata_genome_assembly,_chromosome:_3	AUGUSTUS	intron	43096939	43097007	1	-	.	ID=g13186.t1.intron2;Parent=g13186.t1;
OY813000.1_Germaria_angustata_genome_assembly,_chromosome:_3	AUGUSTUS	CDS	43097008	43097183	1	-	1	ID=g13186.t1.CDS3;Parent=g13186.t1;
OY813000.1_Germaria_angustata_genome_assembly,_chromosome:_3	AUGUSTUS	exon	43097008	43097183	.	-	.	ID=g13186.t1.exon3;Parent=g13186.t1;
OY813000.1_Germaria_angustata_genome_assembly,_chromosome:_3	AUGUSTUS	intron	43097184	43097244	1	-	.	ID=g13186.t1.intron3;Parent=g13186.t1;
OY813000.1_Germaria_angustata_genome_assembly,_chromosome:_3	AUGUSTUS	CDS	43097245	43097434	1	-	2	ID=g13186.t1.CDS4;Parent=g13186.t1;
OY813000.1_Germaria_angustata_genome_assembly,_chromosome:_3	AUGUSTUS	exon	43097245	43097434	.	-	.	ID=g13186.t1.exon4;Parent=g13186.t1;
OY813000.1_Germaria_angustata_genome_assembly,_chromosome:_3	AUGUSTUS	intron	43097435	43102156	1	-	.	ID=g13186.t1.intron4;Parent=g13186.t1;
OY813000.1_Germaria_angustata_genome_assembly,_chromosome:_3	AUGUSTUS	CDS	43102157	43102592	1	-	0	ID=g13186.t1.CDS5;Parent=g13186.t1;
OY813000.1_Germaria_angustata_genome_assembly,_chromosome:_3	AUGUSTUS	exon	43102157	43102592	.	-	.	ID=g13186.t1.exon5;Parent=g13186.t1;
OY813000.1_Germaria_angustata_genome_assembly,_chromosome:_3	AUGUSTUS	intron	43102593	43102657	1	-	.	ID=g13186.t1.intron5;Parent=g13186.t1;
OY813000.1_Germaria_angustata_genome_assembly,_chromosome:_3	AUGUSTUS	CDS	43102658	43102844	1	-	1	ID=g13186.t1.CDS6;Parent=g13186.t1;
OY813000.1_Germaria_angustata_genome_assembly,_chromosome:_3	AUGUSTUS	exon	43102658	43102844	.	-	.	ID=g13186.t1.exon6;Parent=g13186.t1;
OY813000.1_Germaria_angustata_genome_assembly,_chromosome:_3	AUGUSTUS	intron	43102845	43102902	1	-	.	ID=g13186.t1.intron6;Parent=g13186.t1;
OY813000.1_Germaria_angustata_genome_assembly,_chromosome:_3	AUGUSTUS	CDS	43102903	43103066	1	-	0	ID=g13186.t1.CDS7;Parent=g13186.t1;
OY813000.1_Germaria_angustata_genome_assembly,_chromosome:_3	AUGUSTUS	exon	43102903	43103066	.	-	.	ID=g13186.t1.exon7;Parent=g13186.t1;
OY813000.1_Germaria_angustata_genome_assembly,_chromosome:_3	AUGUSTUS	start_codon	43103064	43103066	.	-	0	ID=g13186.t1.start1;Parent=g13186.t1;
OY813000.1_Germaria_angustata_genome_assembly,_chromosome:_3	AUGUSTUS	gene	43115298	43117955	.	+	.	ID=g13187;
OY813000.1_Germaria_angustata_genome_assembly,_chromosome:_3	AUGUSTUS	mRNA	43115298	43117955	1	+	.	ID=g13187.t1;Parent=g13187;
OY813000.1_Germaria_angustata_genome_assembly,_chromosome:_3	AUGUSTUS	start_codon	43115298	43115300	.	+	0	ID=g13187.t1.start1;Parent=g13187.t1;
OY813000.1_Germaria_angustata_genome_assembly,_chromosome:_3	AUGUSTUS	CDS	43115298	43117955	1	+	0	ID=g13187.t1.CDS1;Parent=g13187.t1;
OY813000.1_Germaria_angustata_genome_assembly,_chromosome:_3	AUGUSTUS	exon	43115298	43117955	.	+	.	ID=g13187.t1.exon1;Parent=g13187.t1;
OY813000.1_Germaria_angustata_genome_assembly,_chromosome:_3	AUGUSTUS	stop_codon	43117953	43117955	.	+	0	ID=g13187.t1.stop1;Parent=g13187.t1;
OY813000.1_Germaria_angustata_genome_assembly,_chromosome:_3	AUGUSTUS	gene	43152800	43180725	.	-	.	ID=g13188;
OY813000.1_Germaria_angustata_genome_assembly,_chromosome:_3	AUGUSTUS	mRNA	43152800	43180725	0.42	-	.	ID=g13188.t1;Parent=g13188;
OY813000.1_Germaria_angustata_genome_assembly,_chromosome:_3	AUGUSTUS	stop_codon	43152800	43152802	.	-	0	ID=g13188.t1.stop1;Parent=g13188.t1;
OY813000.1_Germaria_angustata_genome_assembly,_chromosome:_3	AUGUSTUS	CDS	43152800	43152988	1	-	0	ID=g13188.t1.CDS1;Parent=g13188.t1;
OY813000.1_Germaria_angustata_genome_assembly,_chromosome:_3	AUGUSTUS	exon	43152800	43152988	.	-	.	ID=g13188.t1.exon1;Parent=g13188.t1;
OY813000.1_Germaria_angustata_genome_assembly,_chromosome:_3	AUGUSTUS	intron	43152989	43168768	0.46	-	.	ID=g13188.t1.intron1;Parent=g13188.t1;
OY813000.1_Germaria_angustata_genome_assembly,_chromosome:_3	AUGUSTUS	CDS	43168769	43168891	0.95	-	0	ID=g13188.t1.CDS2;Parent=g13188.t1;
OY813000.1_Germaria_angustata_genome_assembly,_chromosome:_3	AUGUSTUS	exon	43168769	43168891	.	-	.	ID=g13188.t1.exon2;Parent=g13188.t1;
OY813000.1_Germaria_angustata_genome_assembly,_chromosome:_3	AUGUSTUS	intron	43168892	43180545	0.97	-	.	ID=g13188.t1.intron2;Parent=g13188.t1;
OY813000.1_Germaria_angustata_genome_assembly,_chromosome:_3	AUGUSTUS	CDS	43180546	43180725	0.93	-	0	ID=g13188.t1.CDS3;Parent=g13188.t1;
OY813000.1_Germaria_angustata_genome_assembly,_chromosome:_3	AUGUSTUS	exon	43180546	43180725	.	-	.	ID=g13188.t1.exon3;Parent=g13188.t1;
OY813000.1_Germaria_angustata_genome_assembly,_chromosome:_3	AUGUSTUS	start_codon	43180723	43180725	.	-	0	ID=g13188.t1.start1;Parent=g13188.t1;
OY813000.1_Germaria_angustata_genome_assembly,_chromosome:_3	AUGUSTUS	gene	43200877	43201422	.	+	.	ID=g13189;
OY813000.1_Germaria_angustata_genome_assembly,_chromosome:_3	AUGUSTUS	mRNA	43200877	43201422	0.94	+	.	ID=g13189.t1;Parent=g13189;
OY813000.1_Germaria_angustata_genome_assembly,_chromosome:_3	AUGUSTUS	start_codon	43200877	43200879	.	+	0	ID=g13189.t1.start1;Parent=g13189.t1;
OY813000.1_Germaria_angustata_genome_assembly,_chromosome:_3	AUGUSTUS	CDS	43200877	43201422	0.94	+	0	ID=g13189.t1.CDS1;Parent=g13189.t1;
OY813000.1_Germaria_angustata_genome_assembly,_chromosome:_3	AUGUSTUS	exon	43200877	43201422	.	+	.	ID=g13189.t1.exon1;Parent=g13189.t1;
OY813000.1_Germaria_angustata_genome_assembly,_chromosome:_3	AUGUSTUS	stop_codon	43201420	43201422	.	+	0	ID=g13189.t1.stop1;Parent=g13189.t1;
OY813000.1_Germaria_angustata_genome_assembly,_chromosome:_3	AUGUSTUS	gene	43235613	43241368	.	+	.	ID=g13190;
OY813000.1_Germaria_angustata_genome_assembly,_chromosome:_3	AUGUSTUS	mRNA	43235613	43241368	0.32	+	.	ID=g13190.t1;Parent=g13190;
OY813000.1_Germaria_angustata_genome_assembly,_chromosome:_3	AUGUSTUS	start_codon	43235613	43235615	.	+	0	ID=g13190.t1.start1;Parent=g13190.t1;
OY813000.1_Germaria_angustata_genome_assembly,_chromosome:_3	AUGUSTUS	CDS	43235613	43235693	0.32	+	0	ID=g13190.t1.CDS1;Parent=g13190.t1;
OY813000.1_Germaria_angustata_genome_assembly,_chromosome:_3	AUGUSTUS	exon	43235613	43235693	.	+	.	ID=g13190.t1.exon1;Parent=g13190.t1;
OY813000.1_Germaria_angustata_genome_assembly,_chromosome:_3	AUGUSTUS	intron	43235694	43240214	0.32	+	.	ID=g13190.t1.intron1;Parent=g13190.t1;
OY813000.1_Germaria_angustata_genome_assembly,_chromosome:_3	AUGUSTUS	CDS	43240215	43240834	1	+	0	ID=g13190.t1.CDS2;Parent=g13190.t1;
OY813000.1_Germaria_angustata_genome_assembly,_chromosome:_3	AUGUSTUS	exon	43240215	43240834	.	+	.	ID=g13190.t1.exon2;Parent=g13190.t1;
OY813000.1_Germaria_angustata_genome_assembly,_chromosome:_3	AUGUSTUS	intron	43240835	43240893	1	+	.	ID=g13190.t1.intron2;Parent=g13190.t1;
OY813000.1_Germaria_angustata_genome_assembly,_chromosome:_3	AUGUSTUS	CDS	43240894	43241065	1	+	1	ID=g13190.t1.CDS3;Parent=g13190.t1;
OY813000.1_Germaria_angustata_genome_assembly,_chromosome:_3	AUGUSTUS	exon	43240894	43241065	.	+	.	ID=g13190.t1.exon3;Parent=g13190.t1;
OY813000.1_Germaria_angustata_genome_assembly,_chromosome:_3	AUGUSTUS	intron	43241066	43241155	1	+	.	ID=g13190.t1.intron3;Parent=g13190.t1;
OY813000.1_Germaria_angustata_genome_assembly,_chromosome:_3	AUGUSTUS	CDS	43241156	43241368	1	+	0	ID=g13190.t1.CDS4;Parent=g13190.t1;
OY813000.1_Germaria_angustata_genome_assembly,_chromosome:_3	AUGUSTUS	exon	43241156	43241368	.	+	.	ID=g13190.t1.exon4;Parent=g13190.t1;
OY813000.1_Germaria_angustata_genome_assembly,_chromosome:_3	AUGUSTUS	stop_codon	43241366	43241368	.	+	0	ID=g13190.t1.stop1;Parent=g13190.t1;
OY813000.1_Germaria_angustata_genome_assembly,_chromosome:_3	AUGUSTUS	gene	43335087	43336700	.	+	.	ID=g13191;
OY813000.1_Germaria_angustata_genome_assembly,_chromosome:_3	AUGUSTUS	mRNA	43335087	43336700	0.92	+	.	ID=g13191.t1;Parent=g13191;
OY813000.1_Germaria_angustata_genome_assembly,_chromosome:_3	AUGUSTUS	start_codon	43335087	43335089	.	+	0	ID=g13191.t1.start1;Parent=g13191.t1;
OY813000.1_Germaria_angustata_genome_assembly,_chromosome:_3	AUGUSTUS	CDS	43335087	43336700	0.92	+	0	ID=g13191.t1.CDS1;Parent=g13191.t1;
OY813000.1_Germaria_angustata_genome_assembly,_chromosome:_3	AUGUSTUS	exon	43335087	43336700	.	+	.	ID=g13191.t1.exon1;Parent=g13191.t1;
OY813000.1_Germaria_angustata_genome_assembly,_chromosome:_3	AUGUSTUS	stop_codon	43336698	43336700	.	+	0	ID=g13191.t1.stop1;Parent=g13191.t1;
OY813000.1_Germaria_angustata_genome_assembly,_chromosome:_3	AUGUSTUS	gene	43399594	43431841	.	+	.	ID=g13192;
OY813000.1_Germaria_angustata_genome_assembly,_chromosome:_3	AUGUSTUS	mRNA	43399594	43431841	0.83	+	.	ID=g13192.t1;Parent=g13192;
OY813000.1_Germaria_angustata_genome_assembly,_chromosome:_3	AUGUSTUS	start_codon	43399594	43399596	.	+	0	ID=g13192.t1.start1;Parent=g13192.t1;
OY813000.1_Germaria_angustata_genome_assembly,_chromosome:_3	AUGUSTUS	CDS	43399594	43399695	0.88	+	0	ID=g13192.t1.CDS1;Parent=g13192.t1;
OY813000.1_Germaria_angustata_genome_assembly,_chromosome:_3	AUGUSTUS	exon	43399594	43399695	.	+	.	ID=g13192.t1.exon1;Parent=g13192.t1;
OY813000.1_Germaria_angustata_genome_assembly,_chromosome:_3	AUGUSTUS	intron	43399696	43408578	0.94	+	.	ID=g13192.t1.intron1;Parent=g13192.t1;
OY813000.1_Germaria_angustata_genome_assembly,_chromosome:_3	AUGUSTUS	CDS	43408579	43408730	1	+	0	ID=g13192.t1.CDS2;Parent=g13192.t1;
OY813000.1_Germaria_angustata_genome_assembly,_chromosome:_3	AUGUSTUS	exon	43408579	43408730	.	+	.	ID=g13192.t1.exon2;Parent=g13192.t1;
OY813000.1_Germaria_angustata_genome_assembly,_chromosome:_3	AUGUSTUS	intron	43408731	43412810	1	+	.	ID=g13192.t1.intron2;Parent=g13192.t1;
OY813000.1_Germaria_angustata_genome_assembly,_chromosome:_3	AUGUSTUS	CDS	43412811	43412889	1	+	1	ID=g13192.t1.CDS3;Parent=g13192.t1;
OY813000.1_Germaria_angustata_genome_assembly,_chromosome:_3	AUGUSTUS	exon	43412811	43412889	.	+	.	ID=g13192.t1.exon3;Parent=g13192.t1;
OY813000.1_Germaria_angustata_genome_assembly,_chromosome:_3	AUGUSTUS	intron	43412890	43430183	0.96	+	.	ID=g13192.t1.intron3;Parent=g13192.t1;
OY813000.1_Germaria_angustata_genome_assembly,_chromosome:_3	AUGUSTUS	CDS	43430184	43430334	0.99	+	0	ID=g13192.t1.CDS4;Parent=g13192.t1;
OY813000.1_Germaria_angustata_genome_assembly,_chromosome:_3	AUGUSTUS	exon	43430184	43430334	.	+	.	ID=g13192.t1.exon4;Parent=g13192.t1;
OY813000.1_Germaria_angustata_genome_assembly,_chromosome:_3	AUGUSTUS	intron	43430335	43431170	1	+	.	ID=g13192.t1.intron4;Parent=g13192.t1;
OY813000.1_Germaria_angustata_genome_assembly,_chromosome:_3	AUGUSTUS	CDS	43431171	43431841	1	+	2	ID=g13192.t1.CDS5;Parent=g13192.t1;
OY813000.1_Germaria_angustata_genome_assembly,_chromosome:_3	AUGUSTUS	exon	43431171	43431841	.	+	.	ID=g13192.t1.exon5;Parent=g13192.t1;
OY813000.1_Germaria_angustata_genome_assembly,_chromosome:_3	AUGUSTUS	stop_codon	43431839	43431841	.	+	0	ID=g13192.t1.stop1;Parent=g13192.t1;
OY813000.1_Germaria_angustata_genome_assembly,_chromosome:_3	AUGUSTUS	gene	43434873	43441352	.	-	.	ID=g13193;
OY813000.1_Germaria_angustata_genome_assembly,_chromosome:_3	AUGUSTUS	mRNA	43434873	43441352	0.84	-	.	ID=g13193.t1;Parent=g13193;
OY813000.1_Germaria_angustata_genome_assembly,_chromosome:_3	AUGUSTUS	stop_codon	43434873	43434875	.	-	0	ID=g13193.t1.stop1;Parent=g13193.t1;
OY813000.1_Germaria_angustata_genome_assembly,_chromosome:_3	AUGUSTUS	CDS	43434873	43435003	0.84	-	2	ID=g13193.t1.CDS1;Parent=g13193.t1;
OY813000.1_Germaria_angustata_genome_assembly,_chromosome:_3	AUGUSTUS	exon	43434873	43435003	.	-	.	ID=g13193.t1.exon1;Parent=g13193.t1;
OY813000.1_Germaria_angustata_genome_assembly,_chromosome:_3	AUGUSTUS	intron	43435004	43435822	0.87	-	.	ID=g13193.t1.intron1;Parent=g13193.t1;
OY813000.1_Germaria_angustata_genome_assembly,_chromosome:_3	AUGUSTUS	CDS	43435823	43435936	0.97	-	2	ID=g13193.t1.CDS2;Parent=g13193.t1;
OY813000.1_Germaria_angustata_genome_assembly,_chromosome:_3	AUGUSTUS	exon	43435823	43435936	.	-	.	ID=g13193.t1.exon2;Parent=g13193.t1;
OY813000.1_Germaria_angustata_genome_assembly,_chromosome:_3	AUGUSTUS	intron	43435937	43435995	1	-	.	ID=g13193.t1.intron2;Parent=g13193.t1;
OY813000.1_Germaria_angustata_genome_assembly,_chromosome:_3	AUGUSTUS	CDS	43435996	43437071	1	-	1	ID=g13193.t1.CDS3;Parent=g13193.t1;
OY813000.1_Germaria_angustata_genome_assembly,_chromosome:_3	AUGUSTUS	exon	43435996	43437071	.	-	.	ID=g13193.t1.exon3;Parent=g13193.t1;
OY813000.1_Germaria_angustata_genome_assembly,_chromosome:_3	AUGUSTUS	intron	43437072	43437128	1	-	.	ID=g13193.t1.intron3;Parent=g13193.t1;
OY813000.1_Germaria_angustata_genome_assembly,_chromosome:_3	AUGUSTUS	CDS	43437129	43437768	1	-	2	ID=g13193.t1.CDS4;Parent=g13193.t1;
OY813000.1_Germaria_angustata_genome_assembly,_chromosome:_3	AUGUSTUS	exon	43437129	43437768	.	-	.	ID=g13193.t1.exon4;Parent=g13193.t1;
OY813000.1_Germaria_angustata_genome_assembly,_chromosome:_3	AUGUSTUS	intron	43437769	43440433	1	-	.	ID=g13193.t1.intron4;Parent=g13193.t1;
OY813000.1_Germaria_angustata_genome_assembly,_chromosome:_3	AUGUSTUS	CDS	43440434	43441352	1	-	0	ID=g13193.t1.CDS5;Parent=g13193.t1;
OY813000.1_Germaria_angustata_genome_assembly,_chromosome:_3	AUGUSTUS	exon	43440434	43441352	.	-	.	ID=g13193.t1.exon5;Parent=g13193.t1;
OY813000.1_Germaria_angustata_genome_assembly,_chromosome:_3	AUGUSTUS	start_codon	43441350	43441352	.	-	0	ID=g13193.t1.start1;Parent=g13193.t1;
OY813000.1_Germaria_angustata_genome_assembly,_chromosome:_3	AUGUSTUS	mRNA	43434873	43438775	0.66	-	.	ID=g13193.t2;Parent=g13193;
OY813000.1_Germaria_angustata_genome_assembly,_chromosome:_3	AUGUSTUS	stop_codon	43434873	43434875	.	-	0	ID=g13193.t2.stop1;Parent=g13193.t2;
OY813000.1_Germaria_angustata_genome_assembly,_chromosome:_3	AUGUSTUS	CDS	43434873	43435003	0.87	-	2	ID=g13193.t2.CDS1;Parent=g13193.t2;
OY813000.1_Germaria_angustata_genome_assembly,_chromosome:_3	AUGUSTUS	exon	43434873	43435003	.	-	.	ID=g13193.t2.exon1;Parent=g13193.t2;
OY813000.1_Germaria_angustata_genome_assembly,_chromosome:_3	AUGUSTUS	intron	43435004	43435822	0.89	-	.	ID=g13193.t2.intron1;Parent=g13193.t2;
OY813000.1_Germaria_angustata_genome_assembly,_chromosome:_3	AUGUSTUS	CDS	43435823	43435936	0.97	-	2	ID=g13193.t2.CDS2;Parent=g13193.t2;
OY813000.1_Germaria_angustata_genome_assembly,_chromosome:_3	AUGUSTUS	exon	43435823	43435936	.	-	.	ID=g13193.t2.exon2;Parent=g13193.t2;
OY813000.1_Germaria_angustata_genome_assembly,_chromosome:_3	AUGUSTUS	intron	43435937	43435995	1	-	.	ID=g13193.t2.intron2;Parent=g13193.t2;
OY813000.1_Germaria_angustata_genome_assembly,_chromosome:_3	AUGUSTUS	CDS	43435996	43437071	1	-	1	ID=g13193.t2.CDS3;Parent=g13193.t2;
OY813000.1_Germaria_angustata_genome_assembly,_chromosome:_3	AUGUSTUS	exon	43435996	43437071	.	-	.	ID=g13193.t2.exon3;Parent=g13193.t2;
OY813000.1_Germaria_angustata_genome_assembly,_chromosome:_3	AUGUSTUS	intron	43437072	43437128	1	-	.	ID=g13193.t2.intron3;Parent=g13193.t2;
OY813000.1_Germaria_angustata_genome_assembly,_chromosome:_3	AUGUSTUS	CDS	43437129	43437768	1	-	2	ID=g13193.t2.CDS4;Parent=g13193.t2;
OY813000.1_Germaria_angustata_genome_assembly,_chromosome:_3	AUGUSTUS	exon	43437129	43437768	.	-	.	ID=g13193.t2.exon4;Parent=g13193.t2;
OY813000.1_Germaria_angustata_genome_assembly,_chromosome:_3	AUGUSTUS	intron	43437769	43438738	0.77	-	.	ID=g13193.t2.intron4;Parent=g13193.t2;
OY813000.1_Germaria_angustata_genome_assembly,_chromosome:_3	AUGUSTUS	CDS	43438739	43438775	0.77	-	0	ID=g13193.t2.CDS5;Parent=g13193.t2;
OY813000.1_Germaria_angustata_genome_assembly,_chromosome:_3	AUGUSTUS	exon	43438739	43438775	.	-	.	ID=g13193.t2.exon5;Parent=g13193.t2;
OY813000.1_Germaria_angustata_genome_assembly,_chromosome:_3	AUGUSTUS	start_codon	43438773	43438775	.	-	0	ID=g13193.t2.start1;Parent=g13193.t2;
OY813000.1_Germaria_angustata_genome_assembly,_chromosome:_3	GeneMark.hmm3	mRNA	43440426	43441352	.	-	.	ID=g13193.t3;Parent=g13193;
OY813000.1_Germaria_angustata_genome_assembly,_chromosome:_3	GeneMark.hmm3	CDS	43440426	43441352	.	-	0	ID=g13193.t3.CDS1;Parent=g13193.t3;
OY813000.1_Germaria_angustata_genome_assembly,_chromosome:_3	GeneMark.hmm3	exon	43440426	43441352	.	-	0	ID=g13193.t3.exon1;Parent=g13193.t3;
OY813000.1_Germaria_angustata_genome_assembly,_chromosome:_3	AUGUSTUS	gene	43439010	43439995	.	+	.	ID=g13194;
OY813000.1_Germaria_angustata_genome_assembly,_chromosome:_3	AUGUSTUS	mRNA	43439010	43439995	1	+	.	ID=g13194.t1;Parent=g13194;
OY813000.1_Germaria_angustata_genome_assembly,_chromosome:_3	AUGUSTUS	start_codon	43439010	43439012	.	+	0	ID=g13194.t1.start1;Parent=g13194.t1;
OY813000.1_Germaria_angustata_genome_assembly,_chromosome:_3	AUGUSTUS	CDS	43439010	43439139	1	+	0	ID=g13194.t1.CDS1;Parent=g13194.t1;
OY813000.1_Germaria_angustata_genome_assembly,_chromosome:_3	AUGUSTUS	exon	43439010	43439139	.	+	.	ID=g13194.t1.exon1;Parent=g13194.t1;
OY813000.1_Germaria_angustata_genome_assembly,_chromosome:_3	AUGUSTUS	intron	43439140	43439198	1	+	.	ID=g13194.t1.intron1;Parent=g13194.t1;
OY813000.1_Germaria_angustata_genome_assembly,_chromosome:_3	AUGUSTUS	CDS	43439199	43439995	1	+	2	ID=g13194.t1.CDS2;Parent=g13194.t1;
OY813000.1_Germaria_angustata_genome_assembly,_chromosome:_3	AUGUSTUS	exon	43439199	43439995	.	+	.	ID=g13194.t1.exon2;Parent=g13194.t1;
OY813000.1_Germaria_angustata_genome_assembly,_chromosome:_3	AUGUSTUS	stop_codon	43439993	43439995	.	+	0	ID=g13194.t1.stop1;Parent=g13194.t1;
OY813000.1_Germaria_angustata_genome_assembly,_chromosome:_3	AUGUSTUS	gene	43442567	43444729	.	+	.	ID=g13195;
OY813000.1_Germaria_angustata_genome_assembly,_chromosome:_3	AUGUSTUS	mRNA	43442567	43444729	1	+	.	ID=g13195.t1;Parent=g13195;
OY813000.1_Germaria_angustata_genome_assembly,_chromosome:_3	AUGUSTUS	start_codon	43442567	43442569	.	+	0	ID=g13195.t1.start1;Parent=g13195.t1;
OY813000.1_Germaria_angustata_genome_assembly,_chromosome:_3	AUGUSTUS	CDS	43442567	43442767	1	+	0	ID=g13195.t1.CDS1;Parent=g13195.t1;
OY813000.1_Germaria_angustata_genome_assembly,_chromosome:_3	AUGUSTUS	exon	43442567	43442767	.	+	.	ID=g13195.t1.exon1;Parent=g13195.t1;
OY813000.1_Germaria_angustata_genome_assembly,_chromosome:_3	AUGUSTUS	intron	43442768	43443241	1	+	.	ID=g13195.t1.intron1;Parent=g13195.t1;
OY813000.1_Germaria_angustata_genome_assembly,_chromosome:_3	AUGUSTUS	CDS	43443242	43444047	1	+	0	ID=g13195.t1.CDS2;Parent=g13195.t1;
OY813000.1_Germaria_angustata_genome_assembly,_chromosome:_3	AUGUSTUS	exon	43443242	43444047	.	+	.	ID=g13195.t1.exon2;Parent=g13195.t1;
OY813000.1_Germaria_angustata_genome_assembly,_chromosome:_3	AUGUSTUS	intron	43444048	43444105	1	+	.	ID=g13195.t1.intron2;Parent=g13195.t1;
OY813000.1_Germaria_angustata_genome_assembly,_chromosome:_3	AUGUSTUS	CDS	43444106	43444432	1	+	1	ID=g13195.t1.CDS3;Parent=g13195.t1;
OY813000.1_Germaria_angustata_genome_assembly,_chromosome:_3	AUGUSTUS	exon	43444106	43444432	.	+	.	ID=g13195.t1.exon3;Parent=g13195.t1;
OY813000.1_Germaria_angustata_genome_assembly,_chromosome:_3	AUGUSTUS	intron	43444433	43444482	1	+	.	ID=g13195.t1.intron3;Parent=g13195.t1;
OY813000.1_Germaria_angustata_genome_assembly,_chromosome:_3	AUGUSTUS	CDS	43444483	43444729	1	+	1	ID=g13195.t1.CDS4;Parent=g13195.t1;
OY813000.1_Germaria_angustata_genome_assembly,_chromosome:_3	AUGUSTUS	exon	43444483	43444729	.	+	.	ID=g13195.t1.exon4;Parent=g13195.t1;
OY813000.1_Germaria_angustata_genome_assembly,_chromosome:_3	AUGUSTUS	stop_codon	43444727	43444729	.	+	0	ID=g13195.t1.stop1;Parent=g13195.t1;
OY813000.1_Germaria_angustata_genome_assembly,_chromosome:_3	AUGUSTUS	gene	43444932	43448011	.	-	.	ID=g13196;
OY813000.1_Germaria_angustata_genome_assembly,_chromosome:_3	AUGUSTUS	mRNA	43444932	43448011	1	-	.	ID=g13196.t1;Parent=g13196;
OY813000.1_Germaria_angustata_genome_assembly,_chromosome:_3	AUGUSTUS	stop_codon	43444932	43444934	.	-	0	ID=g13196.t1.stop1;Parent=g13196.t1;
OY813000.1_Germaria_angustata_genome_assembly,_chromosome:_3	AUGUSTUS	CDS	43444932	43445057	1	-	0	ID=g13196.t1.CDS1;Parent=g13196.t1;
OY813000.1_Germaria_angustata_genome_assembly,_chromosome:_3	AUGUSTUS	exon	43444932	43445057	.	-	.	ID=g13196.t1.exon1;Parent=g13196.t1;
OY813000.1_Germaria_angustata_genome_assembly,_chromosome:_3	AUGUSTUS	intron	43445058	43445188	1	-	.	ID=g13196.t1.intron1;Parent=g13196.t1;
OY813000.1_Germaria_angustata_genome_assembly,_chromosome:_3	AUGUSTUS	CDS	43445189	43445337	1	-	2	ID=g13196.t1.CDS2;Parent=g13196.t1;
OY813000.1_Germaria_angustata_genome_assembly,_chromosome:_3	AUGUSTUS	exon	43445189	43445337	.	-	.	ID=g13196.t1.exon2;Parent=g13196.t1;
OY813000.1_Germaria_angustata_genome_assembly,_chromosome:_3	AUGUSTUS	intron	43445338	43445455	1	-	.	ID=g13196.t1.intron2;Parent=g13196.t1;
OY813000.1_Germaria_angustata_genome_assembly,_chromosome:_3	AUGUSTUS	CDS	43445456	43445604	1	-	1	ID=g13196.t1.CDS3;Parent=g13196.t1;
OY813000.1_Germaria_angustata_genome_assembly,_chromosome:_3	AUGUSTUS	exon	43445456	43445604	.	-	.	ID=g13196.t1.exon3;Parent=g13196.t1;
OY813000.1_Germaria_angustata_genome_assembly,_chromosome:_3	AUGUSTUS	intron	43445605	43446572	1	-	.	ID=g13196.t1.intron3;Parent=g13196.t1;
OY813000.1_Germaria_angustata_genome_assembly,_chromosome:_3	AUGUSTUS	CDS	43446573	43446733	1	-	0	ID=g13196.t1.CDS4;Parent=g13196.t1;
OY813000.1_Germaria_angustata_genome_assembly,_chromosome:_3	AUGUSTUS	exon	43446573	43446733	.	-	.	ID=g13196.t1.exon4;Parent=g13196.t1;
OY813000.1_Germaria_angustata_genome_assembly,_chromosome:_3	AUGUSTUS	intron	43446734	43446802	1	-	.	ID=g13196.t1.intron4;Parent=g13196.t1;
OY813000.1_Germaria_angustata_genome_assembly,_chromosome:_3	AUGUSTUS	CDS	43446803	43446920	1	-	1	ID=g13196.t1.CDS5;Parent=g13196.t1;
OY813000.1_Germaria_angustata_genome_assembly,_chromosome:_3	AUGUSTUS	exon	43446803	43446920	.	-	.	ID=g13196.t1.exon5;Parent=g13196.t1;
OY813000.1_Germaria_angustata_genome_assembly,_chromosome:_3	AUGUSTUS	intron	43446921	43446975	1	-	.	ID=g13196.t1.intron5;Parent=g13196.t1;
OY813000.1_Germaria_angustata_genome_assembly,_chromosome:_3	AUGUSTUS	CDS	43446976	43447083	1	-	1	ID=g13196.t1.CDS6;Parent=g13196.t1;
OY813000.1_Germaria_angustata_genome_assembly,_chromosome:_3	AUGUSTUS	exon	43446976	43447083	.	-	.	ID=g13196.t1.exon6;Parent=g13196.t1;
OY813000.1_Germaria_angustata_genome_assembly,_chromosome:_3	AUGUSTUS	intron	43447084	43447140	1	-	.	ID=g13196.t1.intron6;Parent=g13196.t1;
OY813000.1_Germaria_angustata_genome_assembly,_chromosome:_3	AUGUSTUS	CDS	43447141	43447551	1	-	1	ID=g13196.t1.CDS7;Parent=g13196.t1;
OY813000.1_Germaria_angustata_genome_assembly,_chromosome:_3	AUGUSTUS	exon	43447141	43447551	.	-	.	ID=g13196.t1.exon7;Parent=g13196.t1;
OY813000.1_Germaria_angustata_genome_assembly,_chromosome:_3	AUGUSTUS	intron	43447552	43447604	1	-	.	ID=g13196.t1.intron7;Parent=g13196.t1;
OY813000.1_Germaria_angustata_genome_assembly,_chromosome:_3	AUGUSTUS	CDS	43447605	43447842	1	-	2	ID=g13196.t1.CDS8;Parent=g13196.t1;
OY813000.1_Germaria_angustata_genome_assembly,_chromosome:_3	AUGUSTUS	exon	43447605	43447842	.	-	.	ID=g13196.t1.exon8;Parent=g13196.t1;
OY813000.1_Germaria_angustata_genome_assembly,_chromosome:_3	AUGUSTUS	intron	43447843	43447905	1	-	.	ID=g13196.t1.intron8;Parent=g13196.t1;
OY813000.1_Germaria_angustata_genome_assembly,_chromosome:_3	AUGUSTUS	CDS	43447906	43448011	1	-	0	ID=g13196.t1.CDS9;Parent=g13196.t1;
OY813000.1_Germaria_angustata_genome_assembly,_chromosome:_3	AUGUSTUS	exon	43447906	43448011	.	-	.	ID=g13196.t1.exon9;Parent=g13196.t1;
OY813000.1_Germaria_angustata_genome_assembly,_chromosome:_3	AUGUSTUS	start_codon	43448009	43448011	.	-	0	ID=g13196.t1.start1;Parent=g13196.t1;
OY813000.1_Germaria_angustata_genome_assembly,_chromosome:_3	AUGUSTUS	gene	43448553	43449534	.	+	.	ID=g13197;
OY813000.1_Germaria_angustata_genome_assembly,_chromosome:_3	AUGUSTUS	mRNA	43448553	43449534	0.88	+	.	ID=g13197.t1;Parent=g13197;
OY813000.1_Germaria_angustata_genome_assembly,_chromosome:_3	AUGUSTUS	start_codon	43448553	43448555	.	+	0	ID=g13197.t1.start1;Parent=g13197.t1;
OY813000.1_Germaria_angustata_genome_assembly,_chromosome:_3	AUGUSTUS	CDS	43448553	43448579	1	+	0	ID=g13197.t1.CDS1;Parent=g13197.t1;
OY813000.1_Germaria_angustata_genome_assembly,_chromosome:_3	AUGUSTUS	exon	43448553	43448579	.	+	.	ID=g13197.t1.exon1;Parent=g13197.t1;
OY813000.1_Germaria_angustata_genome_assembly,_chromosome:_3	AUGUSTUS	intron	43448580	43448634	1	+	.	ID=g13197.t1.intron1;Parent=g13197.t1;
OY813000.1_Germaria_angustata_genome_assembly,_chromosome:_3	AUGUSTUS	CDS	43448635	43449534	0.88	+	0	ID=g13197.t1.CDS2;Parent=g13197.t1;
OY813000.1_Germaria_angustata_genome_assembly,_chromosome:_3	AUGUSTUS	exon	43448635	43449534	.	+	.	ID=g13197.t1.exon2;Parent=g13197.t1;
OY813000.1_Germaria_angustata_genome_assembly,_chromosome:_3	AUGUSTUS	stop_codon	43449532	43449534	.	+	0	ID=g13197.t1.stop1;Parent=g13197.t1;
OY813000.1_Germaria_angustata_genome_assembly,_chromosome:_3	AUGUSTUS	gene	43449963	43452108	.	+	.	ID=g13198;
OY813000.1_Germaria_angustata_genome_assembly,_chromosome:_3	AUGUSTUS	mRNA	43449963	43452108	0.61	+	.	ID=g13198.t1;Parent=g13198;
OY813000.1_Germaria_angustata_genome_assembly,_chromosome:_3	AUGUSTUS	start_codon	43449963	43449965	.	+	0	ID=g13198.t1.start1;Parent=g13198.t1;
OY813000.1_Germaria_angustata_genome_assembly,_chromosome:_3	AUGUSTUS	CDS	43449963	43450163	1	+	0	ID=g13198.t1.CDS1;Parent=g13198.t1;
OY813000.1_Germaria_angustata_genome_assembly,_chromosome:_3	AUGUSTUS	exon	43449963	43450163	.	+	.	ID=g13198.t1.exon1;Parent=g13198.t1;
OY813000.1_Germaria_angustata_genome_assembly,_chromosome:_3	AUGUSTUS	intron	43450164	43450620	1	+	.	ID=g13198.t1.intron1;Parent=g13198.t1;
OY813000.1_Germaria_angustata_genome_assembly,_chromosome:_3	AUGUSTUS	CDS	43450621	43451426	1	+	0	ID=g13198.t1.CDS2;Parent=g13198.t1;
OY813000.1_Germaria_angustata_genome_assembly,_chromosome:_3	AUGUSTUS	exon	43450621	43451426	.	+	.	ID=g13198.t1.exon2;Parent=g13198.t1;
OY813000.1_Germaria_angustata_genome_assembly,_chromosome:_3	AUGUSTUS	intron	43451427	43451484	1	+	.	ID=g13198.t1.intron2;Parent=g13198.t1;
OY813000.1_Germaria_angustata_genome_assembly,_chromosome:_3	AUGUSTUS	CDS	43451485	43451811	1	+	1	ID=g13198.t1.CDS3;Parent=g13198.t1;
OY813000.1_Germaria_angustata_genome_assembly,_chromosome:_3	AUGUSTUS	exon	43451485	43451811	.	+	.	ID=g13198.t1.exon3;Parent=g13198.t1;
OY813000.1_Germaria_angustata_genome_assembly,_chromosome:_3	AUGUSTUS	intron	43451812	43451861	1	+	.	ID=g13198.t1.intron3;Parent=g13198.t1;
OY813000.1_Germaria_angustata_genome_assembly,_chromosome:_3	AUGUSTUS	CDS	43451862	43451914	0.67	+	1	ID=g13198.t1.CDS4;Parent=g13198.t1;
OY813000.1_Germaria_angustata_genome_assembly,_chromosome:_3	AUGUSTUS	exon	43451862	43451914	.	+	.	ID=g13198.t1.exon4;Parent=g13198.t1;
OY813000.1_Germaria_angustata_genome_assembly,_chromosome:_3	AUGUSTUS	intron	43451915	43451980	0.61	+	.	ID=g13198.t1.intron4;Parent=g13198.t1;
OY813000.1_Germaria_angustata_genome_assembly,_chromosome:_3	AUGUSTUS	CDS	43451981	43452108	0.92	+	2	ID=g13198.t1.CDS5;Parent=g13198.t1;
OY813000.1_Germaria_angustata_genome_assembly,_chromosome:_3	AUGUSTUS	exon	43451981	43452108	.	+	.	ID=g13198.t1.exon5;Parent=g13198.t1;
OY813000.1_Germaria_angustata_genome_assembly,_chromosome:_3	AUGUSTUS	stop_codon	43452106	43452108	.	+	0	ID=g13198.t1.stop1;Parent=g13198.t1;
OY813000.1_Germaria_angustata_genome_assembly,_chromosome:_3	AUGUSTUS	gene	43452311	43455361	.	-	.	ID=g13199;
OY813000.1_Germaria_angustata_genome_assembly,_chromosome:_3	AUGUSTUS	mRNA	43452311	43455361	1	-	.	ID=g13199.t1;Parent=g13199;
OY813000.1_Germaria_angustata_genome_assembly,_chromosome:_3	AUGUSTUS	stop_codon	43452311	43452313	.	-	0	ID=g13199.t1.stop1;Parent=g13199.t1;
OY813000.1_Germaria_angustata_genome_assembly,_chromosome:_3	AUGUSTUS	CDS	43452311	43452436	1	-	0	ID=g13199.t1.CDS1;Parent=g13199.t1;
OY813000.1_Germaria_angustata_genome_assembly,_chromosome:_3	AUGUSTUS	exon	43452311	43452436	.	-	.	ID=g13199.t1.exon1;Parent=g13199.t1;
OY813000.1_Germaria_angustata_genome_assembly,_chromosome:_3	AUGUSTUS	intron	43452437	43452539	1	-	.	ID=g13199.t1.intron1;Parent=g13199.t1;
OY813000.1_Germaria_angustata_genome_assembly,_chromosome:_3	AUGUSTUS	CDS	43452540	43452688	1	-	2	ID=g13199.t1.CDS2;Parent=g13199.t1;
OY813000.1_Germaria_angustata_genome_assembly,_chromosome:_3	AUGUSTUS	exon	43452540	43452688	.	-	.	ID=g13199.t1.exon2;Parent=g13199.t1;
OY813000.1_Germaria_angustata_genome_assembly,_chromosome:_3	AUGUSTUS	intron	43452689	43452806	1	-	.	ID=g13199.t1.intron2;Parent=g13199.t1;
OY813000.1_Germaria_angustata_genome_assembly,_chromosome:_3	AUGUSTUS	CDS	43452807	43452955	1	-	1	ID=g13199.t1.CDS3;Parent=g13199.t1;
OY813000.1_Germaria_angustata_genome_assembly,_chromosome:_3	AUGUSTUS	exon	43452807	43452955	.	-	.	ID=g13199.t1.exon3;Parent=g13199.t1;
OY813000.1_Germaria_angustata_genome_assembly,_chromosome:_3	AUGUSTUS	intron	43452956	43453923	1	-	.	ID=g13199.t1.intron3;Parent=g13199.t1;
OY813000.1_Germaria_angustata_genome_assembly,_chromosome:_3	AUGUSTUS	CDS	43453924	43454084	1	-	0	ID=g13199.t1.CDS4;Parent=g13199.t1;
OY813000.1_Germaria_angustata_genome_assembly,_chromosome:_3	AUGUSTUS	exon	43453924	43454084	.	-	.	ID=g13199.t1.exon4;Parent=g13199.t1;
OY813000.1_Germaria_angustata_genome_assembly,_chromosome:_3	AUGUSTUS	intron	43454085	43454153	1	-	.	ID=g13199.t1.intron4;Parent=g13199.t1;
OY813000.1_Germaria_angustata_genome_assembly,_chromosome:_3	AUGUSTUS	CDS	43454154	43454271	1	-	1	ID=g13199.t1.CDS5;Parent=g13199.t1;
OY813000.1_Germaria_angustata_genome_assembly,_chromosome:_3	AUGUSTUS	exon	43454154	43454271	.	-	.	ID=g13199.t1.exon5;Parent=g13199.t1;
OY813000.1_Germaria_angustata_genome_assembly,_chromosome:_3	AUGUSTUS	intron	43454272	43454326	1	-	.	ID=g13199.t1.intron5;Parent=g13199.t1;
OY813000.1_Germaria_angustata_genome_assembly,_chromosome:_3	AUGUSTUS	CDS	43454327	43454434	1	-	1	ID=g13199.t1.CDS6;Parent=g13199.t1;
OY813000.1_Germaria_angustata_genome_assembly,_chromosome:_3	AUGUSTUS	exon	43454327	43454434	.	-	.	ID=g13199.t1.exon6;Parent=g13199.t1;
OY813000.1_Germaria_angustata_genome_assembly,_chromosome:_3	AUGUSTUS	intron	43454435	43454490	1	-	.	ID=g13199.t1.intron6;Parent=g13199.t1;
OY813000.1_Germaria_angustata_genome_assembly,_chromosome:_3	AUGUSTUS	CDS	43454491	43454901	1	-	1	ID=g13199.t1.CDS7;Parent=g13199.t1;
OY813000.1_Germaria_angustata_genome_assembly,_chromosome:_3	AUGUSTUS	exon	43454491	43454901	.	-	.	ID=g13199.t1.exon7;Parent=g13199.t1;
OY813000.1_Germaria_angustata_genome_assembly,_chromosome:_3	AUGUSTUS	intron	43454902	43454954	1	-	.	ID=g13199.t1.intron7;Parent=g13199.t1;
OY813000.1_Germaria_angustata_genome_assembly,_chromosome:_3	AUGUSTUS	CDS	43454955	43455192	1	-	2	ID=g13199.t1.CDS8;Parent=g13199.t1;
OY813000.1_Germaria_angustata_genome_assembly,_chromosome:_3	AUGUSTUS	exon	43454955	43455192	.	-	.	ID=g13199.t1.exon8;Parent=g13199.t1;
OY813000.1_Germaria_angustata_genome_assembly,_chromosome:_3	AUGUSTUS	intron	43455193	43455255	1	-	.	ID=g13199.t1.intron8;Parent=g13199.t1;
OY813000.1_Germaria_angustata_genome_assembly,_chromosome:_3	AUGUSTUS	CDS	43455256	43455361	1	-	0	ID=g13199.t1.CDS9;Parent=g13199.t1;
OY813000.1_Germaria_angustata_genome_assembly,_chromosome:_3	AUGUSTUS	exon	43455256	43455361	.	-	.	ID=g13199.t1.exon9;Parent=g13199.t1;
OY813000.1_Germaria_angustata_genome_assembly,_chromosome:_3	AUGUSTUS	start_codon	43455359	43455361	.	-	0	ID=g13199.t1.start1;Parent=g13199.t1;
OY813000.1_Germaria_angustata_genome_assembly,_chromosome:_3	AUGUSTUS	gene	43455903	43459173	.	+	.	ID=g13200;
OY813000.1_Germaria_angustata_genome_assembly,_chromosome:_3	AUGUSTUS	mRNA	43455903	43459173	1	+	.	ID=g13200.t1;Parent=g13200;
OY813000.1_Germaria_angustata_genome_assembly,_chromosome:_3	AUGUSTUS	start_codon	43455903	43455905	.	+	0	ID=g13200.t1.start1;Parent=g13200.t1;
OY813000.1_Germaria_angustata_genome_assembly,_chromosome:_3	AUGUSTUS	CDS	43455903	43455929	1	+	0	ID=g13200.t1.CDS1;Parent=g13200.t1;
OY813000.1_Germaria_angustata_genome_assembly,_chromosome:_3	AUGUSTUS	exon	43455903	43455929	.	+	.	ID=g13200.t1.exon1;Parent=g13200.t1;
OY813000.1_Germaria_angustata_genome_assembly,_chromosome:_3	AUGUSTUS	intron	43455930	43455984	1	+	.	ID=g13200.t1.intron1;Parent=g13200.t1;
OY813000.1_Germaria_angustata_genome_assembly,_chromosome:_3	AUGUSTUS	CDS	43455985	43456864	1	+	0	ID=g13200.t1.CDS2;Parent=g13200.t1;
OY813000.1_Germaria_angustata_genome_assembly,_chromosome:_3	AUGUSTUS	exon	43455985	43456864	.	+	.	ID=g13200.t1.exon2;Parent=g13200.t1;
OY813000.1_Germaria_angustata_genome_assembly,_chromosome:_3	AUGUSTUS	intron	43456865	43456921	1	+	.	ID=g13200.t1.intron2;Parent=g13200.t1;
OY813000.1_Germaria_angustata_genome_assembly,_chromosome:_3	AUGUSTUS	CDS	43456922	43457396	1	+	2	ID=g13200.t1.CDS3;Parent=g13200.t1;
OY813000.1_Germaria_angustata_genome_assembly,_chromosome:_3	AUGUSTUS	exon	43456922	43457396	.	+	.	ID=g13200.t1.exon3;Parent=g13200.t1;
OY813000.1_Germaria_angustata_genome_assembly,_chromosome:_3	AUGUSTUS	intron	43457397	43457456	1	+	.	ID=g13200.t1.intron3;Parent=g13200.t1;
OY813000.1_Germaria_angustata_genome_assembly,_chromosome:_3	AUGUSTUS	CDS	43457457	43459173	1	+	1	ID=g13200.t1.CDS4;Parent=g13200.t1;
OY813000.1_Germaria_angustata_genome_assembly,_chromosome:_3	AUGUSTUS	exon	43457457	43459173	.	+	.	ID=g13200.t1.exon4;Parent=g13200.t1;
OY813000.1_Germaria_angustata_genome_assembly,_chromosome:_3	AUGUSTUS	stop_codon	43459171	43459173	.	+	0	ID=g13200.t1.stop1;Parent=g13200.t1;
OY813000.1_Germaria_angustata_genome_assembly,_chromosome:_3	AUGUSTUS	gene	43463797	43464219	.	+	.	ID=g13201;
OY813000.1_Germaria_angustata_genome_assembly,_chromosome:_3	AUGUSTUS	mRNA	43463797	43464219	0.85	+	.	ID=g13201.t1;Parent=g13201;
OY813000.1_Germaria_angustata_genome_assembly,_chromosome:_3	AUGUSTUS	start_codon	43463797	43463799	.	+	0	ID=g13201.t1.start1;Parent=g13201.t1;
OY813000.1_Germaria_angustata_genome_assembly,_chromosome:_3	AUGUSTUS	CDS	43463797	43463899	0.86	+	0	ID=g13201.t1.CDS1;Parent=g13201.t1;
OY813000.1_Germaria_angustata_genome_assembly,_chromosome:_3	AUGUSTUS	exon	43463797	43463899	.	+	.	ID=g13201.t1.exon1;Parent=g13201.t1;
OY813000.1_Germaria_angustata_genome_assembly,_chromosome:_3	AUGUSTUS	intron	43463900	43463980	0.85	+	.	ID=g13201.t1.intron1;Parent=g13201.t1;
OY813000.1_Germaria_angustata_genome_assembly,_chromosome:_3	AUGUSTUS	CDS	43463981	43464219	0.85	+	2	ID=g13201.t1.CDS2;Parent=g13201.t1;
OY813000.1_Germaria_angustata_genome_assembly,_chromosome:_3	AUGUSTUS	exon	43463981	43464219	.	+	.	ID=g13201.t1.exon2;Parent=g13201.t1;
OY813000.1_Germaria_angustata_genome_assembly,_chromosome:_3	AUGUSTUS	stop_codon	43464217	43464219	.	+	0	ID=g13201.t1.stop1;Parent=g13201.t1;
OY813000.1_Germaria_angustata_genome_assembly,_chromosome:_3	AUGUSTUS	gene	43480387	43481460	.	+	.	ID=g13202;
OY813000.1_Germaria_angustata_genome_assembly,_chromosome:_3	AUGUSTUS	mRNA	43480387	43481460	1	+	.	ID=g13202.t1;Parent=g13202;
OY813000.1_Germaria_angustata_genome_assembly,_chromosome:_3	AUGUSTUS	start_codon	43480387	43480389	.	+	0	ID=g13202.t1.start1;Parent=g13202.t1;
OY813000.1_Germaria_angustata_genome_assembly,_chromosome:_3	AUGUSTUS	CDS	43480387	43480688	1	+	0	ID=g13202.t1.CDS1;Parent=g13202.t1;
OY813000.1_Germaria_angustata_genome_assembly,_chromosome:_3	AUGUSTUS	exon	43480387	43480688	.	+	.	ID=g13202.t1.exon1;Parent=g13202.t1;
OY813000.1_Germaria_angustata_genome_assembly,_chromosome:_3	AUGUSTUS	intron	43480689	43480771	1	+	.	ID=g13202.t1.intron1;Parent=g13202.t1;
OY813000.1_Germaria_angustata_genome_assembly,_chromosome:_3	AUGUSTUS	CDS	43480772	43481045	1	+	1	ID=g13202.t1.CDS2;Parent=g13202.t1;
OY813000.1_Germaria_angustata_genome_assembly,_chromosome:_3	AUGUSTUS	exon	43480772	43481045	.	+	.	ID=g13202.t1.exon2;Parent=g13202.t1;
OY813000.1_Germaria_angustata_genome_assembly,_chromosome:_3	AUGUSTUS	intron	43481046	43481100	1	+	.	ID=g13202.t1.intron2;Parent=g13202.t1;
OY813000.1_Germaria_angustata_genome_assembly,_chromosome:_3	AUGUSTUS	CDS	43481101	43481460	1	+	0	ID=g13202.t1.CDS3;Parent=g13202.t1;
OY813000.1_Germaria_angustata_genome_assembly,_chromosome:_3	AUGUSTUS	exon	43481101	43481460	.	+	.	ID=g13202.t1.exon3;Parent=g13202.t1;
OY813000.1_Germaria_angustata_genome_assembly,_chromosome:_3	AUGUSTUS	stop_codon	43481458	43481460	.	+	0	ID=g13202.t1.stop1;Parent=g13202.t1;
OY813000.1_Germaria_angustata_genome_assembly,_chromosome:_3	AUGUSTUS	gene	43575132	43579911	.	+	.	ID=g13203;
OY813000.1_Germaria_angustata_genome_assembly,_chromosome:_3	AUGUSTUS	mRNA	43575132	43579911	1	+	.	ID=g13203.t1;Parent=g13203;
OY813000.1_Germaria_angustata_genome_assembly,_chromosome:_3	AUGUSTUS	start_codon	43575132	43575134	.	+	0	ID=g13203.t1.start1;Parent=g13203.t1;
OY813000.1_Germaria_angustata_genome_assembly,_chromosome:_3	AUGUSTUS	CDS	43575132	43575200	1	+	0	ID=g13203.t1.CDS1;Parent=g13203.t1;
OY813000.1_Germaria_angustata_genome_assembly,_chromosome:_3	AUGUSTUS	exon	43575132	43575200	.	+	.	ID=g13203.t1.exon1;Parent=g13203.t1;
OY813000.1_Germaria_angustata_genome_assembly,_chromosome:_3	AUGUSTUS	intron	43575201	43575268	1	+	.	ID=g13203.t1.intron1;Parent=g13203.t1;
OY813000.1_Germaria_angustata_genome_assembly,_chromosome:_3	AUGUSTUS	CDS	43575269	43575830	1	+	0	ID=g13203.t1.CDS2;Parent=g13203.t1;
OY813000.1_Germaria_angustata_genome_assembly,_chromosome:_3	AUGUSTUS	exon	43575269	43575830	.	+	.	ID=g13203.t1.exon2;Parent=g13203.t1;
OY813000.1_Germaria_angustata_genome_assembly,_chromosome:_3	AUGUSTUS	intron	43575831	43575894	1	+	.	ID=g13203.t1.intron2;Parent=g13203.t1;
OY813000.1_Germaria_angustata_genome_assembly,_chromosome:_3	AUGUSTUS	CDS	43575895	43576108	1	+	2	ID=g13203.t1.CDS3;Parent=g13203.t1;
OY813000.1_Germaria_angustata_genome_assembly,_chromosome:_3	AUGUSTUS	exon	43575895	43576108	.	+	.	ID=g13203.t1.exon3;Parent=g13203.t1;
OY813000.1_Germaria_angustata_genome_assembly,_chromosome:_3	AUGUSTUS	intron	43576109	43576540	1	+	.	ID=g13203.t1.intron3;Parent=g13203.t1;
OY813000.1_Germaria_angustata_genome_assembly,_chromosome:_3	AUGUSTUS	CDS	43576541	43577792	1	+	1	ID=g13203.t1.CDS4;Parent=g13203.t1;
OY813000.1_Germaria_angustata_genome_assembly,_chromosome:_3	AUGUSTUS	exon	43576541	43577792	.	+	.	ID=g13203.t1.exon4;Parent=g13203.t1;
OY813000.1_Germaria_angustata_genome_assembly,_chromosome:_3	AUGUSTUS	intron	43577793	43577874	1	+	.	ID=g13203.t1.intron4;Parent=g13203.t1;
OY813000.1_Germaria_angustata_genome_assembly,_chromosome:_3	AUGUSTUS	CDS	43577875	43578404	1	+	0	ID=g13203.t1.CDS5;Parent=g13203.t1;
OY813000.1_Germaria_angustata_genome_assembly,_chromosome:_3	AUGUSTUS	exon	43577875	43578404	.	+	.	ID=g13203.t1.exon5;Parent=g13203.t1;
OY813000.1_Germaria_angustata_genome_assembly,_chromosome:_3	AUGUSTUS	intron	43578405	43578479	1	+	.	ID=g13203.t1.intron5;Parent=g13203.t1;
OY813000.1_Germaria_angustata_genome_assembly,_chromosome:_3	AUGUSTUS	CDS	43578480	43578740	1	+	1	ID=g13203.t1.CDS6;Parent=g13203.t1;
OY813000.1_Germaria_angustata_genome_assembly,_chromosome:_3	AUGUSTUS	exon	43578480	43578740	.	+	.	ID=g13203.t1.exon6;Parent=g13203.t1;
OY813000.1_Germaria_angustata_genome_assembly,_chromosome:_3	AUGUSTUS	intron	43578741	43578806	1	+	.	ID=g13203.t1.intron6;Parent=g13203.t1;
OY813000.1_Germaria_angustata_genome_assembly,_chromosome:_3	AUGUSTUS	CDS	43578807	43578909	1	+	1	ID=g13203.t1.CDS7;Parent=g13203.t1;
OY813000.1_Germaria_angustata_genome_assembly,_chromosome:_3	AUGUSTUS	exon	43578807	43578909	.	+	.	ID=g13203.t1.exon7;Parent=g13203.t1;
OY813000.1_Germaria_angustata_genome_assembly,_chromosome:_3	AUGUSTUS	intron	43578910	43578966	1	+	.	ID=g13203.t1.intron7;Parent=g13203.t1;
OY813000.1_Germaria_angustata_genome_assembly,_chromosome:_3	AUGUSTUS	CDS	43578967	43579911	1	+	0	ID=g13203.t1.CDS8;Parent=g13203.t1;
OY813000.1_Germaria_angustata_genome_assembly,_chromosome:_3	AUGUSTUS	exon	43578967	43579911	.	+	.	ID=g13203.t1.exon8;Parent=g13203.t1;
OY813000.1_Germaria_angustata_genome_assembly,_chromosome:_3	AUGUSTUS	stop_codon	43579909	43579911	.	+	0	ID=g13203.t1.stop1;Parent=g13203.t1;
OY813000.1_Germaria_angustata_genome_assembly,_chromosome:_3	AUGUSTUS	gene	43580006	43581958	.	-	.	ID=g13204;
OY813000.1_Germaria_angustata_genome_assembly,_chromosome:_3	AUGUSTUS	mRNA	43580006	43581958	1	-	.	ID=g13204.t1;Parent=g13204;
OY813000.1_Germaria_angustata_genome_assembly,_chromosome:_3	AUGUSTUS	stop_codon	43580006	43580008	.	-	0	ID=g13204.t1.stop1;Parent=g13204.t1;
OY813000.1_Germaria_angustata_genome_assembly,_chromosome:_3	AUGUSTUS	CDS	43580006	43580547	1	-	2	ID=g13204.t1.CDS1;Parent=g13204.t1;
OY813000.1_Germaria_angustata_genome_assembly,_chromosome:_3	AUGUSTUS	exon	43580006	43580547	.	-	.	ID=g13204.t1.exon1;Parent=g13204.t1;
OY813000.1_Germaria_angustata_genome_assembly,_chromosome:_3	AUGUSTUS	intron	43580548	43581750	1	-	.	ID=g13204.t1.intron1;Parent=g13204.t1;
OY813000.1_Germaria_angustata_genome_assembly,_chromosome:_3	AUGUSTUS	CDS	43581751	43581958	1	-	0	ID=g13204.t1.CDS2;Parent=g13204.t1;
OY813000.1_Germaria_angustata_genome_assembly,_chromosome:_3	AUGUSTUS	exon	43581751	43581958	.	-	.	ID=g13204.t1.exon2;Parent=g13204.t1;
OY813000.1_Germaria_angustata_genome_assembly,_chromosome:_3	AUGUSTUS	start_codon	43581956	43581958	.	-	0	ID=g13204.t1.start1;Parent=g13204.t1;
OY813000.1_Germaria_angustata_genome_assembly,_chromosome:_3	AUGUSTUS	gene	43588155	43591755	.	+	.	ID=g13205;
OY813000.1_Germaria_angustata_genome_assembly,_chromosome:_3	AUGUSTUS	mRNA	43588155	43591755	1	+	.	ID=g13205.t1;Parent=g13205;
OY813000.1_Germaria_angustata_genome_assembly,_chromosome:_3	AUGUSTUS	start_codon	43588155	43588157	.	+	0	ID=g13205.t1.start1;Parent=g13205.t1;
OY813000.1_Germaria_angustata_genome_assembly,_chromosome:_3	AUGUSTUS	CDS	43588155	43588544	1	+	0	ID=g13205.t1.CDS1;Parent=g13205.t1;
OY813000.1_Germaria_angustata_genome_assembly,_chromosome:_3	AUGUSTUS	exon	43588155	43588544	.	+	.	ID=g13205.t1.exon1;Parent=g13205.t1;
OY813000.1_Germaria_angustata_genome_assembly,_chromosome:_3	AUGUSTUS	intron	43588545	43590750	1	+	.	ID=g13205.t1.intron1;Parent=g13205.t1;
OY813000.1_Germaria_angustata_genome_assembly,_chromosome:_3	AUGUSTUS	CDS	43590751	43591755	1	+	0	ID=g13205.t1.CDS2;Parent=g13205.t1;
OY813000.1_Germaria_angustata_genome_assembly,_chromosome:_3	AUGUSTUS	exon	43590751	43591755	.	+	.	ID=g13205.t1.exon2;Parent=g13205.t1;
OY813000.1_Germaria_angustata_genome_assembly,_chromosome:_3	AUGUSTUS	stop_codon	43591753	43591755	.	+	0	ID=g13205.t1.stop1;Parent=g13205.t1;
OY813000.1_Germaria_angustata_genome_assembly,_chromosome:_3	AUGUSTUS	gene	43596087	43597124	.	+	.	ID=g13206;
OY813000.1_Germaria_angustata_genome_assembly,_chromosome:_3	AUGUSTUS	mRNA	43596087	43597124	1	+	.	ID=g13206.t1;Parent=g13206;
OY813000.1_Germaria_angustata_genome_assembly,_chromosome:_3	AUGUSTUS	start_codon	43596087	43596089	.	+	0	ID=g13206.t1.start1;Parent=g13206.t1;
OY813000.1_Germaria_angustata_genome_assembly,_chromosome:_3	AUGUSTUS	CDS	43596087	43597124	1	+	0	ID=g13206.t1.CDS1;Parent=g13206.t1;
OY813000.1_Germaria_angustata_genome_assembly,_chromosome:_3	AUGUSTUS	exon	43596087	43597124	.	+	.	ID=g13206.t1.exon1;Parent=g13206.t1;
OY813000.1_Germaria_angustata_genome_assembly,_chromosome:_3	AUGUSTUS	stop_codon	43597122	43597124	.	+	0	ID=g13206.t1.stop1;Parent=g13206.t1;
OY813000.1_Germaria_angustata_genome_assembly,_chromosome:_3	AUGUSTUS	gene	43599645	43600375	.	+	.	ID=g13207;
OY813000.1_Germaria_angustata_genome_assembly,_chromosome:_3	AUGUSTUS	mRNA	43599645	43600375	1	+	.	ID=g13207.t1;Parent=g13207;
OY813000.1_Germaria_angustata_genome_assembly,_chromosome:_3	AUGUSTUS	start_codon	43599645	43599647	.	+	0	ID=g13207.t1.start1;Parent=g13207.t1;
OY813000.1_Germaria_angustata_genome_assembly,_chromosome:_3	AUGUSTUS	CDS	43599645	43599864	1	+	0	ID=g13207.t1.CDS1;Parent=g13207.t1;
OY813000.1_Germaria_angustata_genome_assembly,_chromosome:_3	AUGUSTUS	exon	43599645	43599864	.	+	.	ID=g13207.t1.exon1;Parent=g13207.t1;
OY813000.1_Germaria_angustata_genome_assembly,_chromosome:_3	AUGUSTUS	intron	43599865	43599971	1	+	.	ID=g13207.t1.intron1;Parent=g13207.t1;
OY813000.1_Germaria_angustata_genome_assembly,_chromosome:_3	AUGUSTUS	CDS	43599972	43600375	1	+	2	ID=g13207.t1.CDS2;Parent=g13207.t1;
OY813000.1_Germaria_angustata_genome_assembly,_chromosome:_3	AUGUSTUS	exon	43599972	43600375	.	+	.	ID=g13207.t1.exon2;Parent=g13207.t1;
OY813000.1_Germaria_angustata_genome_assembly,_chromosome:_3	AUGUSTUS	stop_codon	43600373	43600375	.	+	0	ID=g13207.t1.stop1;Parent=g13207.t1;
OY813000.1_Germaria_angustata_genome_assembly,_chromosome:_3	AUGUSTUS	gene	43602772	43605872	.	-	.	ID=g13208;
OY813000.1_Germaria_angustata_genome_assembly,_chromosome:_3	AUGUSTUS	mRNA	43602772	43605872	1	-	.	ID=g13208.t1;Parent=g13208;
OY813000.1_Germaria_angustata_genome_assembly,_chromosome:_3	AUGUSTUS	stop_codon	43602772	43602774	.	-	0	ID=g13208.t1.stop1;Parent=g13208.t1;
OY813000.1_Germaria_angustata_genome_assembly,_chromosome:_3	AUGUSTUS	CDS	43602772	43604505	1	-	0	ID=g13208.t1.CDS1;Parent=g13208.t1;
OY813000.1_Germaria_angustata_genome_assembly,_chromosome:_3	AUGUSTUS	exon	43602772	43604505	.	-	.	ID=g13208.t1.exon1;Parent=g13208.t1;
OY813000.1_Germaria_angustata_genome_assembly,_chromosome:_3	AUGUSTUS	intron	43604506	43605779	1	-	.	ID=g13208.t1.intron1;Parent=g13208.t1;
OY813000.1_Germaria_angustata_genome_assembly,_chromosome:_3	AUGUSTUS	CDS	43605780	43605872	1	-	0	ID=g13208.t1.CDS2;Parent=g13208.t1;
OY813000.1_Germaria_angustata_genome_assembly,_chromosome:_3	AUGUSTUS	exon	43605780	43605872	.	-	.	ID=g13208.t1.exon2;Parent=g13208.t1;
OY813000.1_Germaria_angustata_genome_assembly,_chromosome:_3	AUGUSTUS	start_codon	43605870	43605872	.	-	0	ID=g13208.t1.start1;Parent=g13208.t1;
OY813000.1_Germaria_angustata_genome_assembly,_chromosome:_3	AUGUSTUS	gene	43614598	43617357	.	+	.	ID=g13209;
OY813000.1_Germaria_angustata_genome_assembly,_chromosome:_3	AUGUSTUS	mRNA	43614598	43617357	1	+	.	ID=g13209.t1;Parent=g13209;
OY813000.1_Germaria_angustata_genome_assembly,_chromosome:_3	AUGUSTUS	start_codon	43614598	43614600	.	+	0	ID=g13209.t1.start1;Parent=g13209.t1;
OY813000.1_Germaria_angustata_genome_assembly,_chromosome:_3	AUGUSTUS	CDS	43614598	43614907	1	+	0	ID=g13209.t1.CDS1;Parent=g13209.t1;
OY813000.1_Germaria_angustata_genome_assembly,_chromosome:_3	AUGUSTUS	exon	43614598	43614907	.	+	.	ID=g13209.t1.exon1;Parent=g13209.t1;
OY813000.1_Germaria_angustata_genome_assembly,_chromosome:_3	AUGUSTUS	intron	43614908	43616194	1	+	.	ID=g13209.t1.intron1;Parent=g13209.t1;
OY813000.1_Germaria_angustata_genome_assembly,_chromosome:_3	AUGUSTUS	CDS	43616195	43617357	1	+	2	ID=g13209.t1.CDS2;Parent=g13209.t1;
OY813000.1_Germaria_angustata_genome_assembly,_chromosome:_3	AUGUSTUS	exon	43616195	43617357	.	+	.	ID=g13209.t1.exon2;Parent=g13209.t1;
OY813000.1_Germaria_angustata_genome_assembly,_chromosome:_3	AUGUSTUS	stop_codon	43617355	43617357	.	+	0	ID=g13209.t1.stop1;Parent=g13209.t1;
OY813000.1_Germaria_angustata_genome_assembly,_chromosome:_3	AUGUSTUS	gene	43619232	43620968	.	-	.	ID=g13210;
OY813000.1_Germaria_angustata_genome_assembly,_chromosome:_3	AUGUSTUS	mRNA	43619232	43620968	1	-	.	ID=g13210.t1;Parent=g13210;
OY813000.1_Germaria_angustata_genome_assembly,_chromosome:_3	AUGUSTUS	stop_codon	43619232	43619234	.	-	0	ID=g13210.t1.stop1;Parent=g13210.t1;
OY813000.1_Germaria_angustata_genome_assembly,_chromosome:_3	AUGUSTUS	CDS	43619232	43620968	1	-	0	ID=g13210.t1.CDS1;Parent=g13210.t1;
OY813000.1_Germaria_angustata_genome_assembly,_chromosome:_3	AUGUSTUS	exon	43619232	43620968	.	-	.	ID=g13210.t1.exon1;Parent=g13210.t1;
OY813000.1_Germaria_angustata_genome_assembly,_chromosome:_3	AUGUSTUS	start_codon	43620966	43620968	.	-	0	ID=g13210.t1.start1;Parent=g13210.t1;
OY813000.1_Germaria_angustata_genome_assembly,_chromosome:_3	AUGUSTUS	gene	43662039	43666785	.	-	.	ID=g13211;
OY813000.1_Germaria_angustata_genome_assembly,_chromosome:_3	AUGUSTUS	mRNA	43662039	43666785	0.57	-	.	ID=g13211.t1;Parent=g13211;
OY813000.1_Germaria_angustata_genome_assembly,_chromosome:_3	AUGUSTUS	stop_codon	43662039	43662041	.	-	0	ID=g13211.t1.stop1;Parent=g13211.t1;
OY813000.1_Germaria_angustata_genome_assembly,_chromosome:_3	AUGUSTUS	CDS	43662039	43663295	0.9	-	0	ID=g13211.t1.CDS1;Parent=g13211.t1;
OY813000.1_Germaria_angustata_genome_assembly,_chromosome:_3	AUGUSTUS	exon	43662039	43663295	.	-	.	ID=g13211.t1.exon1;Parent=g13211.t1;
OY813000.1_Germaria_angustata_genome_assembly,_chromosome:_3	AUGUSTUS	intron	43663296	43666776	0.61	-	.	ID=g13211.t1.intron1;Parent=g13211.t1;
OY813000.1_Germaria_angustata_genome_assembly,_chromosome:_3	AUGUSTUS	CDS	43666777	43666785	0.63	-	0	ID=g13211.t1.CDS2;Parent=g13211.t1;
OY813000.1_Germaria_angustata_genome_assembly,_chromosome:_3	AUGUSTUS	exon	43666777	43666785	.	-	.	ID=g13211.t1.exon2;Parent=g13211.t1;
OY813000.1_Germaria_angustata_genome_assembly,_chromosome:_3	AUGUSTUS	start_codon	43666783	43666785	.	-	0	ID=g13211.t1.start1;Parent=g13211.t1;
OY813000.1_Germaria_angustata_genome_assembly,_chromosome:_3	AUGUSTUS	gene	43672683	43673552	.	-	.	ID=g13212;
OY813000.1_Germaria_angustata_genome_assembly,_chromosome:_3	AUGUSTUS	mRNA	43672683	43673552	1	-	.	ID=g13212.t1;Parent=g13212;
OY813000.1_Germaria_angustata_genome_assembly,_chromosome:_3	AUGUSTUS	stop_codon	43672683	43672685	.	-	0	ID=g13212.t1.stop1;Parent=g13212.t1;
OY813000.1_Germaria_angustata_genome_assembly,_chromosome:_3	AUGUSTUS	CDS	43672683	43673552	1	-	0	ID=g13212.t1.CDS1;Parent=g13212.t1;
OY813000.1_Germaria_angustata_genome_assembly,_chromosome:_3	AUGUSTUS	exon	43672683	43673552	.	-	.	ID=g13212.t1.exon1;Parent=g13212.t1;
OY813000.1_Germaria_angustata_genome_assembly,_chromosome:_3	AUGUSTUS	start_codon	43673550	43673552	.	-	0	ID=g13212.t1.start1;Parent=g13212.t1;
OY813000.1_Germaria_angustata_genome_assembly,_chromosome:_3	AUGUSTUS	gene	43679768	43680709	.	-	.	ID=g13213;
OY813000.1_Germaria_angustata_genome_assembly,_chromosome:_3	AUGUSTUS	mRNA	43679768	43680709	1	-	.	ID=g13213.t1;Parent=g13213;
OY813000.1_Germaria_angustata_genome_assembly,_chromosome:_3	AUGUSTUS	stop_codon	43679768	43679770	.	-	0	ID=g13213.t1.stop1;Parent=g13213.t1;
OY813000.1_Germaria_angustata_genome_assembly,_chromosome:_3	AUGUSTUS	CDS	43679768	43680709	1	-	0	ID=g13213.t1.CDS1;Parent=g13213.t1;
OY813000.1_Germaria_angustata_genome_assembly,_chromosome:_3	AUGUSTUS	exon	43679768	43680709	.	-	.	ID=g13213.t1.exon1;Parent=g13213.t1;
OY813000.1_Germaria_angustata_genome_assembly,_chromosome:_3	AUGUSTUS	start_codon	43680707	43680709	.	-	0	ID=g13213.t1.start1;Parent=g13213.t1;
OY813000.1_Germaria_angustata_genome_assembly,_chromosome:_3	AUGUSTUS	gene	43687630	43688435	.	+	.	ID=g13214;
OY813000.1_Germaria_angustata_genome_assembly,_chromosome:_3	AUGUSTUS	mRNA	43687841	43688435	1	+	.	ID=g13214.t1;Parent=g13214;
OY813000.1_Germaria_angustata_genome_assembly,_chromosome:_3	AUGUSTUS	start_codon	43687841	43687843	.	+	0	ID=g13214.t1.start1;Parent=g13214.t1;
OY813000.1_Germaria_angustata_genome_assembly,_chromosome:_3	AUGUSTUS	CDS	43687841	43687981	1	+	0	ID=g13214.t1.CDS1;Parent=g13214.t1;
OY813000.1_Germaria_angustata_genome_assembly,_chromosome:_3	AUGUSTUS	exon	43687841	43687981	.	+	.	ID=g13214.t1.exon1;Parent=g13214.t1;
OY813000.1_Germaria_angustata_genome_assembly,_chromosome:_3	AUGUSTUS	intron	43687982	43688051	1	+	.	ID=g13214.t1.intron1;Parent=g13214.t1;
OY813000.1_Germaria_angustata_genome_assembly,_chromosome:_3	AUGUSTUS	CDS	43688052	43688435	1	+	0	ID=g13214.t1.CDS2;Parent=g13214.t1;
OY813000.1_Germaria_angustata_genome_assembly,_chromosome:_3	AUGUSTUS	exon	43688052	43688435	.	+	.	ID=g13214.t1.exon2;Parent=g13214.t1;
OY813000.1_Germaria_angustata_genome_assembly,_chromosome:_3	AUGUSTUS	stop_codon	43688433	43688435	.	+	0	ID=g13214.t1.stop1;Parent=g13214.t1;
OY813000.1_Germaria_angustata_genome_assembly,_chromosome:_3	AUGUSTUS	mRNA	43687630	43688435	0.95	+	.	ID=g13214.t2;Parent=g13214;
OY813000.1_Germaria_angustata_genome_assembly,_chromosome:_3	AUGUSTUS	start_codon	43687630	43687632	.	+	0	ID=g13214.t2.start1;Parent=g13214.t2;
OY813000.1_Germaria_angustata_genome_assembly,_chromosome:_3	AUGUSTUS	CDS	43687630	43687673	0.96	+	0	ID=g13214.t2.CDS1;Parent=g13214.t2;
OY813000.1_Germaria_angustata_genome_assembly,_chromosome:_3	AUGUSTUS	exon	43687630	43687673	.	+	.	ID=g13214.t2.exon1;Parent=g13214.t2;
OY813000.1_Germaria_angustata_genome_assembly,_chromosome:_3	AUGUSTUS	intron	43687674	43687794	0.95	+	.	ID=g13214.t2.intron1;Parent=g13214.t2;
OY813000.1_Germaria_angustata_genome_assembly,_chromosome:_3	AUGUSTUS	CDS	43687795	43687981	0.95	+	1	ID=g13214.t2.CDS2;Parent=g13214.t2;
OY813000.1_Germaria_angustata_genome_assembly,_chromosome:_3	AUGUSTUS	exon	43687795	43687981	.	+	.	ID=g13214.t2.exon2;Parent=g13214.t2;
OY813000.1_Germaria_angustata_genome_assembly,_chromosome:_3	AUGUSTUS	intron	43687982	43688051	1	+	.	ID=g13214.t2.intron2;Parent=g13214.t2;
OY813000.1_Germaria_angustata_genome_assembly,_chromosome:_3	AUGUSTUS	CDS	43688052	43688435	1	+	0	ID=g13214.t2.CDS3;Parent=g13214.t2;
OY813000.1_Germaria_angustata_genome_assembly,_chromosome:_3	AUGUSTUS	exon	43688052	43688435	.	+	.	ID=g13214.t2.exon3;Parent=g13214.t2;
OY813000.1_Germaria_angustata_genome_assembly,_chromosome:_3	AUGUSTUS	stop_codon	43688433	43688435	.	+	0	ID=g13214.t2.stop1;Parent=g13214.t2;
OY813000.1_Germaria_angustata_genome_assembly,_chromosome:_3	AUGUSTUS	gene	43747304	43747543	.	-	.	ID=g13215;
OY813000.1_Germaria_angustata_genome_assembly,_chromosome:_3	AUGUSTUS	mRNA	43747304	43747543	0.89	-	.	ID=g13215.t1;Parent=g13215;
OY813000.1_Germaria_angustata_genome_assembly,_chromosome:_3	AUGUSTUS	stop_codon	43747304	43747306	.	-	0	ID=g13215.t1.stop1;Parent=g13215.t1;
OY813000.1_Germaria_angustata_genome_assembly,_chromosome:_3	AUGUSTUS	CDS	43747304	43747543	0.89	-	0	ID=g13215.t1.CDS1;Parent=g13215.t1;
OY813000.1_Germaria_angustata_genome_assembly,_chromosome:_3	AUGUSTUS	exon	43747304	43747543	.	-	.	ID=g13215.t1.exon1;Parent=g13215.t1;
OY813000.1_Germaria_angustata_genome_assembly,_chromosome:_3	AUGUSTUS	start_codon	43747541	43747543	.	-	0	ID=g13215.t1.start1;Parent=g13215.t1;
OY813000.1_Germaria_angustata_genome_assembly,_chromosome:_3	AUGUSTUS	gene	43816454	43820410	.	-	.	ID=g13216;
OY813000.1_Germaria_angustata_genome_assembly,_chromosome:_3	AUGUSTUS	mRNA	43816454	43820410	1	-	.	ID=g13216.t1;Parent=g13216;
OY813000.1_Germaria_angustata_genome_assembly,_chromosome:_3	AUGUSTUS	stop_codon	43816454	43816456	.	-	0	ID=g13216.t1.stop1;Parent=g13216.t1;
OY813000.1_Germaria_angustata_genome_assembly,_chromosome:_3	AUGUSTUS	CDS	43816454	43817313	1	-	2	ID=g13216.t1.CDS1;Parent=g13216.t1;
OY813000.1_Germaria_angustata_genome_assembly,_chromosome:_3	AUGUSTUS	exon	43816454	43817313	.	-	.	ID=g13216.t1.exon1;Parent=g13216.t1;
OY813000.1_Germaria_angustata_genome_assembly,_chromosome:_3	AUGUSTUS	intron	43817314	43820265	1	-	.	ID=g13216.t1.intron1;Parent=g13216.t1;
OY813000.1_Germaria_angustata_genome_assembly,_chromosome:_3	AUGUSTUS	CDS	43820266	43820410	1	-	0	ID=g13216.t1.CDS2;Parent=g13216.t1;
OY813000.1_Germaria_angustata_genome_assembly,_chromosome:_3	AUGUSTUS	exon	43820266	43820410	.	-	.	ID=g13216.t1.exon2;Parent=g13216.t1;
OY813000.1_Germaria_angustata_genome_assembly,_chromosome:_3	AUGUSTUS	start_codon	43820408	43820410	.	-	0	ID=g13216.t1.start1;Parent=g13216.t1;
OY813000.1_Germaria_angustata_genome_assembly,_chromosome:_3	AUGUSTUS	gene	43822146	43823269	.	-	.	ID=g13217;
OY813000.1_Germaria_angustata_genome_assembly,_chromosome:_3	AUGUSTUS	mRNA	43822146	43823269	1	-	.	ID=g13217.t1;Parent=g13217;
OY813000.1_Germaria_angustata_genome_assembly,_chromosome:_3	AUGUSTUS	stop_codon	43822146	43822148	.	-	0	ID=g13217.t1.stop1;Parent=g13217.t1;
OY813000.1_Germaria_angustata_genome_assembly,_chromosome:_3	AUGUSTUS	CDS	43822146	43823062	1	-	2	ID=g13217.t1.CDS1;Parent=g13217.t1;
OY813000.1_Germaria_angustata_genome_assembly,_chromosome:_3	AUGUSTUS	exon	43822146	43823062	.	-	.	ID=g13217.t1.exon1;Parent=g13217.t1;
OY813000.1_Germaria_angustata_genome_assembly,_chromosome:_3	AUGUSTUS	intron	43823063	43823133	1	-	.	ID=g13217.t1.intron1;Parent=g13217.t1;
OY813000.1_Germaria_angustata_genome_assembly,_chromosome:_3	AUGUSTUS	CDS	43823134	43823269	1	-	0	ID=g13217.t1.CDS2;Parent=g13217.t1;
OY813000.1_Germaria_angustata_genome_assembly,_chromosome:_3	AUGUSTUS	exon	43823134	43823269	.	-	.	ID=g13217.t1.exon2;Parent=g13217.t1;
OY813000.1_Germaria_angustata_genome_assembly,_chromosome:_3	AUGUSTUS	start_codon	43823267	43823269	.	-	0	ID=g13217.t1.start1;Parent=g13217.t1;
OY813000.1_Germaria_angustata_genome_assembly,_chromosome:_3	AUGUSTUS	gene	43831573	43834522	.	-	.	ID=g13218;
OY813000.1_Germaria_angustata_genome_assembly,_chromosome:_3	AUGUSTUS	mRNA	43831573	43834522	0.35	-	.	ID=g13218.t1;Parent=g13218;
OY813000.1_Germaria_angustata_genome_assembly,_chromosome:_3	AUGUSTUS	stop_codon	43831573	43831575	.	-	0	ID=g13218.t1.stop1;Parent=g13218.t1;
OY813000.1_Germaria_angustata_genome_assembly,_chromosome:_3	AUGUSTUS	CDS	43831573	43831909	0.49	-	1	ID=g13218.t1.CDS1;Parent=g13218.t1;
OY813000.1_Germaria_angustata_genome_assembly,_chromosome:_3	AUGUSTUS	exon	43831573	43831909	.	-	.	ID=g13218.t1.exon1;Parent=g13218.t1;
OY813000.1_Germaria_angustata_genome_assembly,_chromosome:_3	AUGUSTUS	intron	43831910	43834517	0.35	-	.	ID=g13218.t1.intron1;Parent=g13218.t1;
OY813000.1_Germaria_angustata_genome_assembly,_chromosome:_3	AUGUSTUS	CDS	43834518	43834522	0.36	-	0	ID=g13218.t1.CDS2;Parent=g13218.t1;
OY813000.1_Germaria_angustata_genome_assembly,_chromosome:_3	AUGUSTUS	exon	43834518	43834522	.	-	.	ID=g13218.t1.exon2;Parent=g13218.t1;
OY813000.1_Germaria_angustata_genome_assembly,_chromosome:_3	AUGUSTUS	start_codon	43834520	43834522	.	-	0	ID=g13218.t1.start1;Parent=g13218.t1;
OY813000.1_Germaria_angustata_genome_assembly,_chromosome:_3	AUGUSTUS	gene	43834595	43835667	.	-	.	ID=g13219;
OY813000.1_Germaria_angustata_genome_assembly,_chromosome:_3	AUGUSTUS	mRNA	43834595	43835667	1	-	.	ID=g13219.t1;Parent=g13219;
OY813000.1_Germaria_angustata_genome_assembly,_chromosome:_3	AUGUSTUS	stop_codon	43834595	43834597	.	-	0	ID=g13219.t1.stop1;Parent=g13219.t1;
OY813000.1_Germaria_angustata_genome_assembly,_chromosome:_3	AUGUSTUS	CDS	43834595	43835478	1	-	2	ID=g13219.t1.CDS1;Parent=g13219.t1;
OY813000.1_Germaria_angustata_genome_assembly,_chromosome:_3	AUGUSTUS	exon	43834595	43835478	.	-	.	ID=g13219.t1.exon1;Parent=g13219.t1;
OY813000.1_Germaria_angustata_genome_assembly,_chromosome:_3	AUGUSTUS	intron	43835479	43835546	1	-	.	ID=g13219.t1.intron1;Parent=g13219.t1;
OY813000.1_Germaria_angustata_genome_assembly,_chromosome:_3	AUGUSTUS	CDS	43835547	43835667	1	-	0	ID=g13219.t1.CDS2;Parent=g13219.t1;
OY813000.1_Germaria_angustata_genome_assembly,_chromosome:_3	AUGUSTUS	exon	43835547	43835667	.	-	.	ID=g13219.t1.exon2;Parent=g13219.t1;
OY813000.1_Germaria_angustata_genome_assembly,_chromosome:_3	AUGUSTUS	start_codon	43835665	43835667	.	-	0	ID=g13219.t1.start1;Parent=g13219.t1;
OY813000.1_Germaria_angustata_genome_assembly,_chromosome:_3	AUGUSTUS	gene	43839793	43840824	.	-	.	ID=g13220;
OY813000.1_Germaria_angustata_genome_assembly,_chromosome:_3	AUGUSTUS	mRNA	43839793	43840824	1	-	.	ID=g13220.t1;Parent=g13220;
OY813000.1_Germaria_angustata_genome_assembly,_chromosome:_3	AUGUSTUS	stop_codon	43839793	43839795	.	-	0	ID=g13220.t1.stop1;Parent=g13220.t1;
OY813000.1_Germaria_angustata_genome_assembly,_chromosome:_3	AUGUSTUS	CDS	43839793	43840622	1	-	2	ID=g13220.t1.CDS1;Parent=g13220.t1;
OY813000.1_Germaria_angustata_genome_assembly,_chromosome:_3	AUGUSTUS	exon	43839793	43840622	.	-	.	ID=g13220.t1.exon1;Parent=g13220.t1;
OY813000.1_Germaria_angustata_genome_assembly,_chromosome:_3	AUGUSTUS	intron	43840623	43840691	1	-	.	ID=g13220.t1.intron1;Parent=g13220.t1;
OY813000.1_Germaria_angustata_genome_assembly,_chromosome:_3	AUGUSTUS	CDS	43840692	43840824	1	-	0	ID=g13220.t1.CDS2;Parent=g13220.t1;
OY813000.1_Germaria_angustata_genome_assembly,_chromosome:_3	AUGUSTUS	exon	43840692	43840824	.	-	.	ID=g13220.t1.exon2;Parent=g13220.t1;
OY813000.1_Germaria_angustata_genome_assembly,_chromosome:_3	AUGUSTUS	start_codon	43840822	43840824	.	-	0	ID=g13220.t1.start1;Parent=g13220.t1;
OY813000.1_Germaria_angustata_genome_assembly,_chromosome:_3	AUGUSTUS	gene	43903246	43903902	.	+	.	ID=g13221;
OY813000.1_Germaria_angustata_genome_assembly,_chromosome:_3	AUGUSTUS	mRNA	43903246	43903902	1	+	.	ID=g13221.t1;Parent=g13221;
OY813000.1_Germaria_angustata_genome_assembly,_chromosome:_3	AUGUSTUS	start_codon	43903246	43903248	.	+	0	ID=g13221.t1.start1;Parent=g13221.t1;
OY813000.1_Germaria_angustata_genome_assembly,_chromosome:_3	AUGUSTUS	CDS	43903246	43903902	1	+	0	ID=g13221.t1.CDS1;Parent=g13221.t1;
OY813000.1_Germaria_angustata_genome_assembly,_chromosome:_3	AUGUSTUS	exon	43903246	43903902	.	+	.	ID=g13221.t1.exon1;Parent=g13221.t1;
OY813000.1_Germaria_angustata_genome_assembly,_chromosome:_3	AUGUSTUS	stop_codon	43903900	43903902	.	+	0	ID=g13221.t1.stop1;Parent=g13221.t1;
OY813000.1_Germaria_angustata_genome_assembly,_chromosome:_3	AUGUSTUS	gene	44257193	44258528	.	+	.	ID=g13222;
OY813000.1_Germaria_angustata_genome_assembly,_chromosome:_3	AUGUSTUS	mRNA	44257193	44258528	1	+	.	ID=g13222.t1;Parent=g13222;
OY813000.1_Germaria_angustata_genome_assembly,_chromosome:_3	AUGUSTUS	start_codon	44257193	44257195	.	+	0	ID=g13222.t1.start1;Parent=g13222.t1;
OY813000.1_Germaria_angustata_genome_assembly,_chromosome:_3	AUGUSTUS	CDS	44257193	44257474	1	+	0	ID=g13222.t1.CDS1;Parent=g13222.t1;
OY813000.1_Germaria_angustata_genome_assembly,_chromosome:_3	AUGUSTUS	exon	44257193	44257474	.	+	.	ID=g13222.t1.exon1;Parent=g13222.t1;
OY813000.1_Germaria_angustata_genome_assembly,_chromosome:_3	AUGUSTUS	intron	44257475	44257527	1	+	.	ID=g13222.t1.intron1;Parent=g13222.t1;
OY813000.1_Germaria_angustata_genome_assembly,_chromosome:_3	AUGUSTUS	CDS	44257528	44257684	1	+	0	ID=g13222.t1.CDS2;Parent=g13222.t1;
OY813000.1_Germaria_angustata_genome_assembly,_chromosome:_3	AUGUSTUS	exon	44257528	44257684	.	+	.	ID=g13222.t1.exon2;Parent=g13222.t1;
OY813000.1_Germaria_angustata_genome_assembly,_chromosome:_3	AUGUSTUS	intron	44257685	44257743	1	+	.	ID=g13222.t1.intron2;Parent=g13222.t1;
OY813000.1_Germaria_angustata_genome_assembly,_chromosome:_3	AUGUSTUS	CDS	44257744	44258528	1	+	2	ID=g13222.t1.CDS3;Parent=g13222.t1;
OY813000.1_Germaria_angustata_genome_assembly,_chromosome:_3	AUGUSTUS	exon	44257744	44258528	.	+	.	ID=g13222.t1.exon3;Parent=g13222.t1;
OY813000.1_Germaria_angustata_genome_assembly,_chromosome:_3	AUGUSTUS	stop_codon	44258526	44258528	.	+	0	ID=g13222.t1.stop1;Parent=g13222.t1;
OY813000.1_Germaria_angustata_genome_assembly,_chromosome:_3	AUGUSTUS	gene	44262437	44280785	.	+	.	ID=g13223;
OY813000.1_Germaria_angustata_genome_assembly,_chromosome:_3	AUGUSTUS	mRNA	44262437	44280785	1	+	.	ID=g13223.t1;Parent=g13223;
OY813000.1_Germaria_angustata_genome_assembly,_chromosome:_3	AUGUSTUS	start_codon	44262437	44262439	.	+	0	ID=g13223.t1.start1;Parent=g13223.t1;
OY813000.1_Germaria_angustata_genome_assembly,_chromosome:_3	AUGUSTUS	CDS	44262437	44262568	1	+	0	ID=g13223.t1.CDS1;Parent=g13223.t1;
OY813000.1_Germaria_angustata_genome_assembly,_chromosome:_3	AUGUSTUS	exon	44262437	44262568	.	+	.	ID=g13223.t1.exon1;Parent=g13223.t1;
OY813000.1_Germaria_angustata_genome_assembly,_chromosome:_3	AUGUSTUS	intron	44262569	44273727	1	+	.	ID=g13223.t1.intron1;Parent=g13223.t1;
OY813000.1_Germaria_angustata_genome_assembly,_chromosome:_3	AUGUSTUS	CDS	44273728	44273852	1	+	0	ID=g13223.t1.CDS2;Parent=g13223.t1;
OY813000.1_Germaria_angustata_genome_assembly,_chromosome:_3	AUGUSTUS	exon	44273728	44273852	.	+	.	ID=g13223.t1.exon2;Parent=g13223.t1;
OY813000.1_Germaria_angustata_genome_assembly,_chromosome:_3	AUGUSTUS	intron	44273853	44275425	1	+	.	ID=g13223.t1.intron2;Parent=g13223.t1;
OY813000.1_Germaria_angustata_genome_assembly,_chromosome:_3	AUGUSTUS	CDS	44275426	44275522	1	+	1	ID=g13223.t1.CDS3;Parent=g13223.t1;
OY813000.1_Germaria_angustata_genome_assembly,_chromosome:_3	AUGUSTUS	exon	44275426	44275522	.	+	.	ID=g13223.t1.exon3;Parent=g13223.t1;
OY813000.1_Germaria_angustata_genome_assembly,_chromosome:_3	AUGUSTUS	intron	44275523	44275588	1	+	.	ID=g13223.t1.intron3;Parent=g13223.t1;
OY813000.1_Germaria_angustata_genome_assembly,_chromosome:_3	AUGUSTUS	CDS	44275589	44275765	1	+	0	ID=g13223.t1.CDS4;Parent=g13223.t1;
OY813000.1_Germaria_angustata_genome_assembly,_chromosome:_3	AUGUSTUS	exon	44275589	44275765	.	+	.	ID=g13223.t1.exon4;Parent=g13223.t1;
OY813000.1_Germaria_angustata_genome_assembly,_chromosome:_3	AUGUSTUS	intron	44275766	44275838	1	+	.	ID=g13223.t1.intron4;Parent=g13223.t1;
OY813000.1_Germaria_angustata_genome_assembly,_chromosome:_3	AUGUSTUS	CDS	44275839	44276031	1	+	0	ID=g13223.t1.CDS5;Parent=g13223.t1;
OY813000.1_Germaria_angustata_genome_assembly,_chromosome:_3	AUGUSTUS	exon	44275839	44276031	.	+	.	ID=g13223.t1.exon5;Parent=g13223.t1;
OY813000.1_Germaria_angustata_genome_assembly,_chromosome:_3	AUGUSTUS	intron	44276032	44278756	1	+	.	ID=g13223.t1.intron5;Parent=g13223.t1;
OY813000.1_Germaria_angustata_genome_assembly,_chromosome:_3	AUGUSTUS	CDS	44278757	44279052	1	+	2	ID=g13223.t1.CDS6;Parent=g13223.t1;
OY813000.1_Germaria_angustata_genome_assembly,_chromosome:_3	AUGUSTUS	exon	44278757	44279052	.	+	.	ID=g13223.t1.exon6;Parent=g13223.t1;
OY813000.1_Germaria_angustata_genome_assembly,_chromosome:_3	AUGUSTUS	intron	44279053	44279122	1	+	.	ID=g13223.t1.intron6;Parent=g13223.t1;
OY813000.1_Germaria_angustata_genome_assembly,_chromosome:_3	AUGUSTUS	CDS	44279123	44279254	1	+	0	ID=g13223.t1.CDS7;Parent=g13223.t1;
OY813000.1_Germaria_angustata_genome_assembly,_chromosome:_3	AUGUSTUS	exon	44279123	44279254	.	+	.	ID=g13223.t1.exon7;Parent=g13223.t1;
OY813000.1_Germaria_angustata_genome_assembly,_chromosome:_3	AUGUSTUS	intron	44279255	44279318	1	+	.	ID=g13223.t1.intron7;Parent=g13223.t1;
OY813000.1_Germaria_angustata_genome_assembly,_chromosome:_3	AUGUSTUS	CDS	44279319	44279453	1	+	0	ID=g13223.t1.CDS8;Parent=g13223.t1;
OY813000.1_Germaria_angustata_genome_assembly,_chromosome:_3	AUGUSTUS	exon	44279319	44279453	.	+	.	ID=g13223.t1.exon8;Parent=g13223.t1;
OY813000.1_Germaria_angustata_genome_assembly,_chromosome:_3	AUGUSTUS	intron	44279454	44280707	1	+	.	ID=g13223.t1.intron8;Parent=g13223.t1;
OY813000.1_Germaria_angustata_genome_assembly,_chromosome:_3	AUGUSTUS	CDS	44280708	44280785	1	+	0	ID=g13223.t1.CDS9;Parent=g13223.t1;
OY813000.1_Germaria_angustata_genome_assembly,_chromosome:_3	AUGUSTUS	exon	44280708	44280785	.	+	.	ID=g13223.t1.exon9;Parent=g13223.t1;
OY813000.1_Germaria_angustata_genome_assembly,_chromosome:_3	AUGUSTUS	stop_codon	44280783	44280785	.	+	0	ID=g13223.t1.stop1;Parent=g13223.t1;
OY813000.1_Germaria_angustata_genome_assembly,_chromosome:_3	AUGUSTUS	gene	44286024	44305214	.	-	.	ID=g13224;
OY813000.1_Germaria_angustata_genome_assembly,_chromosome:_3	AUGUSTUS	mRNA	44286024	44305214	1	-	.	ID=g13224.t1;Parent=g13224;
OY813000.1_Germaria_angustata_genome_assembly,_chromosome:_3	AUGUSTUS	stop_codon	44286024	44286026	.	-	0	ID=g13224.t1.stop1;Parent=g13224.t1;
OY813000.1_Germaria_angustata_genome_assembly,_chromosome:_3	AUGUSTUS	CDS	44286024	44286158	1	-	0	ID=g13224.t1.CDS1;Parent=g13224.t1;
OY813000.1_Germaria_angustata_genome_assembly,_chromosome:_3	AUGUSTUS	exon	44286024	44286158	.	-	.	ID=g13224.t1.exon1;Parent=g13224.t1;
OY813000.1_Germaria_angustata_genome_assembly,_chromosome:_3	AUGUSTUS	intron	44286159	44286224	1	-	.	ID=g13224.t1.intron1;Parent=g13224.t1;
OY813000.1_Germaria_angustata_genome_assembly,_chromosome:_3	AUGUSTUS	CDS	44286225	44286414	1	-	1	ID=g13224.t1.CDS2;Parent=g13224.t1;
OY813000.1_Germaria_angustata_genome_assembly,_chromosome:_3	AUGUSTUS	exon	44286225	44286414	.	-	.	ID=g13224.t1.exon2;Parent=g13224.t1;
OY813000.1_Germaria_angustata_genome_assembly,_chromosome:_3	AUGUSTUS	intron	44286415	44286484	1	-	.	ID=g13224.t1.intron2;Parent=g13224.t1;
OY813000.1_Germaria_angustata_genome_assembly,_chromosome:_3	AUGUSTUS	CDS	44286485	44286924	1	-	0	ID=g13224.t1.CDS3;Parent=g13224.t1;
OY813000.1_Germaria_angustata_genome_assembly,_chromosome:_3	AUGUSTUS	exon	44286485	44286924	.	-	.	ID=g13224.t1.exon3;Parent=g13224.t1;
OY813000.1_Germaria_angustata_genome_assembly,_chromosome:_3	AUGUSTUS	intron	44286925	44286988	1	-	.	ID=g13224.t1.intron3;Parent=g13224.t1;
OY813000.1_Germaria_angustata_genome_assembly,_chromosome:_3	AUGUSTUS	CDS	44286989	44287133	1	-	1	ID=g13224.t1.CDS4;Parent=g13224.t1;
OY813000.1_Germaria_angustata_genome_assembly,_chromosome:_3	AUGUSTUS	exon	44286989	44287133	.	-	.	ID=g13224.t1.exon4;Parent=g13224.t1;
OY813000.1_Germaria_angustata_genome_assembly,_chromosome:_3	AUGUSTUS	intron	44287134	44296709	1	-	.	ID=g13224.t1.intron4;Parent=g13224.t1;
OY813000.1_Germaria_angustata_genome_assembly,_chromosome:_3	AUGUSTUS	CDS	44296710	44296930	1	-	0	ID=g13224.t1.CDS5;Parent=g13224.t1;
OY813000.1_Germaria_angustata_genome_assembly,_chromosome:_3	AUGUSTUS	exon	44296710	44296930	.	-	.	ID=g13224.t1.exon5;Parent=g13224.t1;
OY813000.1_Germaria_angustata_genome_assembly,_chromosome:_3	AUGUSTUS	intron	44296931	44297004	1	-	.	ID=g13224.t1.intron5;Parent=g13224.t1;
OY813000.1_Germaria_angustata_genome_assembly,_chromosome:_3	AUGUSTUS	CDS	44297005	44297663	1	-	2	ID=g13224.t1.CDS6;Parent=g13224.t1;
OY813000.1_Germaria_angustata_genome_assembly,_chromosome:_3	AUGUSTUS	exon	44297005	44297663	.	-	.	ID=g13224.t1.exon6;Parent=g13224.t1;
OY813000.1_Germaria_angustata_genome_assembly,_chromosome:_3	AUGUSTUS	intron	44297664	44297738	1	-	.	ID=g13224.t1.intron6;Parent=g13224.t1;
OY813000.1_Germaria_angustata_genome_assembly,_chromosome:_3	AUGUSTUS	CDS	44297739	44297858	1	-	2	ID=g13224.t1.CDS7;Parent=g13224.t1;
OY813000.1_Germaria_angustata_genome_assembly,_chromosome:_3	AUGUSTUS	exon	44297739	44297858	.	-	.	ID=g13224.t1.exon7;Parent=g13224.t1;
OY813000.1_Germaria_angustata_genome_assembly,_chromosome:_3	AUGUSTUS	intron	44297859	44297930	1	-	.	ID=g13224.t1.intron7;Parent=g13224.t1;
OY813000.1_Germaria_angustata_genome_assembly,_chromosome:_3	AUGUSTUS	CDS	44297931	44298070	1	-	1	ID=g13224.t1.CDS8;Parent=g13224.t1;
OY813000.1_Germaria_angustata_genome_assembly,_chromosome:_3	AUGUSTUS	exon	44297931	44298070	.	-	.	ID=g13224.t1.exon8;Parent=g13224.t1;
OY813000.1_Germaria_angustata_genome_assembly,_chromosome:_3	AUGUSTUS	intron	44298071	44299738	1	-	.	ID=g13224.t1.intron8;Parent=g13224.t1;
OY813000.1_Germaria_angustata_genome_assembly,_chromosome:_3	AUGUSTUS	CDS	44299739	44303049	1	-	0	ID=g13224.t1.CDS9;Parent=g13224.t1;
OY813000.1_Germaria_angustata_genome_assembly,_chromosome:_3	AUGUSTUS	exon	44299739	44303049	.	-	.	ID=g13224.t1.exon9;Parent=g13224.t1;
OY813000.1_Germaria_angustata_genome_assembly,_chromosome:_3	AUGUSTUS	intron	44303050	44305016	1	-	.	ID=g13224.t1.intron9;Parent=g13224.t1;
OY813000.1_Germaria_angustata_genome_assembly,_chromosome:_3	AUGUSTUS	CDS	44305017	44305214	1	-	0	ID=g13224.t1.CDS10;Parent=g13224.t1;
OY813000.1_Germaria_angustata_genome_assembly,_chromosome:_3	AUGUSTUS	exon	44305017	44305214	.	-	.	ID=g13224.t1.exon10;Parent=g13224.t1;
OY813000.1_Germaria_angustata_genome_assembly,_chromosome:_3	AUGUSTUS	start_codon	44305212	44305214	.	-	0	ID=g13224.t1.start1;Parent=g13224.t1;
OY813000.1_Germaria_angustata_genome_assembly,_chromosome:_3	AUGUSTUS	gene	44305750	44317224	.	+	.	ID=g13225;
OY813000.1_Germaria_angustata_genome_assembly,_chromosome:_3	AUGUSTUS	mRNA	44305750	44317224	1	+	.	ID=g13225.t1;Parent=g13225;
OY813000.1_Germaria_angustata_genome_assembly,_chromosome:_3	AUGUSTUS	start_codon	44305750	44305752	.	+	0	ID=g13225.t1.start1;Parent=g13225.t1;
OY813000.1_Germaria_angustata_genome_assembly,_chromosome:_3	AUGUSTUS	CDS	44305750	44306632	1	+	0	ID=g13225.t1.CDS1;Parent=g13225.t1;
OY813000.1_Germaria_angustata_genome_assembly,_chromosome:_3	AUGUSTUS	exon	44305750	44306632	.	+	.	ID=g13225.t1.exon1;Parent=g13225.t1;
OY813000.1_Germaria_angustata_genome_assembly,_chromosome:_3	AUGUSTUS	intron	44306633	44306725	1	+	.	ID=g13225.t1.intron1;Parent=g13225.t1;
OY813000.1_Germaria_angustata_genome_assembly,_chromosome:_3	AUGUSTUS	CDS	44306726	44306904	1	+	2	ID=g13225.t1.CDS2;Parent=g13225.t1;
OY813000.1_Germaria_angustata_genome_assembly,_chromosome:_3	AUGUSTUS	exon	44306726	44306904	.	+	.	ID=g13225.t1.exon2;Parent=g13225.t1;
OY813000.1_Germaria_angustata_genome_assembly,_chromosome:_3	AUGUSTUS	intron	44306905	44306967	1	+	.	ID=g13225.t1.intron2;Parent=g13225.t1;
OY813000.1_Germaria_angustata_genome_assembly,_chromosome:_3	AUGUSTUS	CDS	44306968	44307241	1	+	0	ID=g13225.t1.CDS3;Parent=g13225.t1;
OY813000.1_Germaria_angustata_genome_assembly,_chromosome:_3	AUGUSTUS	exon	44306968	44307241	.	+	.	ID=g13225.t1.exon3;Parent=g13225.t1;
OY813000.1_Germaria_angustata_genome_assembly,_chromosome:_3	AUGUSTUS	intron	44307242	44307300	1	+	.	ID=g13225.t1.intron3;Parent=g13225.t1;
OY813000.1_Germaria_angustata_genome_assembly,_chromosome:_3	AUGUSTUS	CDS	44307301	44307506	1	+	2	ID=g13225.t1.CDS4;Parent=g13225.t1;
OY813000.1_Germaria_angustata_genome_assembly,_chromosome:_3	AUGUSTUS	exon	44307301	44307506	.	+	.	ID=g13225.t1.exon4;Parent=g13225.t1;
OY813000.1_Germaria_angustata_genome_assembly,_chromosome:_3	AUGUSTUS	intron	44307507	44307570	1	+	.	ID=g13225.t1.intron4;Parent=g13225.t1;
OY813000.1_Germaria_angustata_genome_assembly,_chromosome:_3	AUGUSTUS	CDS	44307571	44307716	1	+	0	ID=g13225.t1.CDS5;Parent=g13225.t1;
OY813000.1_Germaria_angustata_genome_assembly,_chromosome:_3	AUGUSTUS	exon	44307571	44307716	.	+	.	ID=g13225.t1.exon5;Parent=g13225.t1;
OY813000.1_Germaria_angustata_genome_assembly,_chromosome:_3	AUGUSTUS	intron	44307717	44307775	1	+	.	ID=g13225.t1.intron5;Parent=g13225.t1;
OY813000.1_Germaria_angustata_genome_assembly,_chromosome:_3	AUGUSTUS	CDS	44307776	44308232	1	+	1	ID=g13225.t1.CDS6;Parent=g13225.t1;
OY813000.1_Germaria_angustata_genome_assembly,_chromosome:_3	AUGUSTUS	exon	44307776	44308232	.	+	.	ID=g13225.t1.exon6;Parent=g13225.t1;
OY813000.1_Germaria_angustata_genome_assembly,_chromosome:_3	AUGUSTUS	intron	44308233	44309271	1	+	.	ID=g13225.t1.intron6;Parent=g13225.t1;
OY813000.1_Germaria_angustata_genome_assembly,_chromosome:_3	AUGUSTUS	CDS	44309272	44310147	1	+	0	ID=g13225.t1.CDS7;Parent=g13225.t1;
OY813000.1_Germaria_angustata_genome_assembly,_chromosome:_3	AUGUSTUS	exon	44309272	44310147	.	+	.	ID=g13225.t1.exon7;Parent=g13225.t1;
OY813000.1_Germaria_angustata_genome_assembly,_chromosome:_3	AUGUSTUS	intron	44310148	44316930	1	+	.	ID=g13225.t1.intron7;Parent=g13225.t1;
OY813000.1_Germaria_angustata_genome_assembly,_chromosome:_3	AUGUSTUS	CDS	44316931	44317065	1	+	0	ID=g13225.t1.CDS8;Parent=g13225.t1;
OY813000.1_Germaria_angustata_genome_assembly,_chromosome:_3	AUGUSTUS	exon	44316931	44317065	.	+	.	ID=g13225.t1.exon8;Parent=g13225.t1;
OY813000.1_Germaria_angustata_genome_assembly,_chromosome:_3	AUGUSTUS	intron	44317066	44317134	1	+	.	ID=g13225.t1.intron8;Parent=g13225.t1;
OY813000.1_Germaria_angustata_genome_assembly,_chromosome:_3	AUGUSTUS	CDS	44317135	44317224	1	+	0	ID=g13225.t1.CDS9;Parent=g13225.t1;
OY813000.1_Germaria_angustata_genome_assembly,_chromosome:_3	AUGUSTUS	exon	44317135	44317224	.	+	.	ID=g13225.t1.exon9;Parent=g13225.t1;
OY813000.1_Germaria_angustata_genome_assembly,_chromosome:_3	AUGUSTUS	stop_codon	44317222	44317224	.	+	0	ID=g13225.t1.stop1;Parent=g13225.t1;
OY813000.1_Germaria_angustata_genome_assembly,_chromosome:_3	AUGUSTUS	gene	44319323	44325965	.	-	.	ID=g13226;
OY813000.1_Germaria_angustata_genome_assembly,_chromosome:_3	AUGUSTUS	mRNA	44319323	44325965	1	-	.	ID=g13226.t1;Parent=g13226;
OY813000.1_Germaria_angustata_genome_assembly,_chromosome:_3	AUGUSTUS	stop_codon	44319323	44319325	.	-	0	ID=g13226.t1.stop1;Parent=g13226.t1;
OY813000.1_Germaria_angustata_genome_assembly,_chromosome:_3	AUGUSTUS	CDS	44319323	44319447	1	-	2	ID=g13226.t1.CDS1;Parent=g13226.t1;
OY813000.1_Germaria_angustata_genome_assembly,_chromosome:_3	AUGUSTUS	exon	44319323	44319447	.	-	.	ID=g13226.t1.exon1;Parent=g13226.t1;
OY813000.1_Germaria_angustata_genome_assembly,_chromosome:_3	AUGUSTUS	intron	44319448	44319741	1	-	.	ID=g13226.t1.intron1;Parent=g13226.t1;
OY813000.1_Germaria_angustata_genome_assembly,_chromosome:_3	AUGUSTUS	CDS	44319742	44321393	1	-	1	ID=g13226.t1.CDS2;Parent=g13226.t1;
OY813000.1_Germaria_angustata_genome_assembly,_chromosome:_3	AUGUSTUS	exon	44319742	44321393	.	-	.	ID=g13226.t1.exon2;Parent=g13226.t1;
OY813000.1_Germaria_angustata_genome_assembly,_chromosome:_3	AUGUSTUS	intron	44321394	44321455	1	-	.	ID=g13226.t1.intron2;Parent=g13226.t1;
OY813000.1_Germaria_angustata_genome_assembly,_chromosome:_3	AUGUSTUS	CDS	44321456	44321749	1	-	1	ID=g13226.t1.CDS3;Parent=g13226.t1;
OY813000.1_Germaria_angustata_genome_assembly,_chromosome:_3	AUGUSTUS	exon	44321456	44321749	.	-	.	ID=g13226.t1.exon3;Parent=g13226.t1;
OY813000.1_Germaria_angustata_genome_assembly,_chromosome:_3	AUGUSTUS	intron	44321750	44321812	1	-	.	ID=g13226.t1.intron3;Parent=g13226.t1;
OY813000.1_Germaria_angustata_genome_assembly,_chromosome:_3	AUGUSTUS	CDS	44321813	44321946	1	-	0	ID=g13226.t1.CDS4;Parent=g13226.t1;
OY813000.1_Germaria_angustata_genome_assembly,_chromosome:_3	AUGUSTUS	exon	44321813	44321946	.	-	.	ID=g13226.t1.exon4;Parent=g13226.t1;
OY813000.1_Germaria_angustata_genome_assembly,_chromosome:_3	AUGUSTUS	intron	44321947	44322543	1	-	.	ID=g13226.t1.intron4;Parent=g13226.t1;
OY813000.1_Germaria_angustata_genome_assembly,_chromosome:_3	AUGUSTUS	CDS	44322544	44322658	1	-	1	ID=g13226.t1.CDS5;Parent=g13226.t1;
OY813000.1_Germaria_angustata_genome_assembly,_chromosome:_3	AUGUSTUS	exon	44322544	44322658	.	-	.	ID=g13226.t1.exon5;Parent=g13226.t1;
OY813000.1_Germaria_angustata_genome_assembly,_chromosome:_3	AUGUSTUS	intron	44322659	44322749	1	-	.	ID=g13226.t1.intron5;Parent=g13226.t1;
OY813000.1_Germaria_angustata_genome_assembly,_chromosome:_3	AUGUSTUS	CDS	44322750	44322850	1	-	0	ID=g13226.t1.CDS6;Parent=g13226.t1;
OY813000.1_Germaria_angustata_genome_assembly,_chromosome:_3	AUGUSTUS	exon	44322750	44322850	.	-	.	ID=g13226.t1.exon6;Parent=g13226.t1;
OY813000.1_Germaria_angustata_genome_assembly,_chromosome:_3	AUGUSTUS	intron	44322851	44325773	1	-	.	ID=g13226.t1.intron6;Parent=g13226.t1;
OY813000.1_Germaria_angustata_genome_assembly,_chromosome:_3	AUGUSTUS	CDS	44325774	44325965	1	-	0	ID=g13226.t1.CDS7;Parent=g13226.t1;
OY813000.1_Germaria_angustata_genome_assembly,_chromosome:_3	AUGUSTUS	exon	44325774	44325965	.	-	.	ID=g13226.t1.exon7;Parent=g13226.t1;
OY813000.1_Germaria_angustata_genome_assembly,_chromosome:_3	AUGUSTUS	start_codon	44325963	44325965	.	-	0	ID=g13226.t1.start1;Parent=g13226.t1;
OY813000.1_Germaria_angustata_genome_assembly,_chromosome:_3	AUGUSTUS	gene	44378742	44379237	.	+	.	ID=g13227;
OY813000.1_Germaria_angustata_genome_assembly,_chromosome:_3	AUGUSTUS	mRNA	44378742	44379237	0.94	+	.	ID=g13227.t1;Parent=g13227;
OY813000.1_Germaria_angustata_genome_assembly,_chromosome:_3	AUGUSTUS	start_codon	44378742	44378744	.	+	0	ID=g13227.t1.start1;Parent=g13227.t1;
OY813000.1_Germaria_angustata_genome_assembly,_chromosome:_3	AUGUSTUS	CDS	44378742	44378858	0.94	+	0	ID=g13227.t1.CDS1;Parent=g13227.t1;
OY813000.1_Germaria_angustata_genome_assembly,_chromosome:_3	AUGUSTUS	exon	44378742	44378858	.	+	.	ID=g13227.t1.exon1;Parent=g13227.t1;
OY813000.1_Germaria_angustata_genome_assembly,_chromosome:_3	AUGUSTUS	intron	44378859	44378916	0.94	+	.	ID=g13227.t1.intron1;Parent=g13227.t1;
OY813000.1_Germaria_angustata_genome_assembly,_chromosome:_3	AUGUSTUS	CDS	44378917	44379237	0.94	+	0	ID=g13227.t1.CDS2;Parent=g13227.t1;
OY813000.1_Germaria_angustata_genome_assembly,_chromosome:_3	AUGUSTUS	exon	44378917	44379237	.	+	.	ID=g13227.t1.exon2;Parent=g13227.t1;
OY813000.1_Germaria_angustata_genome_assembly,_chromosome:_3	AUGUSTUS	stop_codon	44379235	44379237	.	+	0	ID=g13227.t1.stop1;Parent=g13227.t1;
OY813000.1_Germaria_angustata_genome_assembly,_chromosome:_3	AUGUSTUS	gene	44407798	44411043	.	-	.	ID=g13228;
OY813000.1_Germaria_angustata_genome_assembly,_chromosome:_3	AUGUSTUS	mRNA	44407798	44411043	1	-	.	ID=g13228.t1;Parent=g13228;
OY813000.1_Germaria_angustata_genome_assembly,_chromosome:_3	AUGUSTUS	stop_codon	44407798	44407800	.	-	0	ID=g13228.t1.stop1;Parent=g13228.t1;
OY813000.1_Germaria_angustata_genome_assembly,_chromosome:_3	AUGUSTUS	CDS	44407798	44408007	1	-	0	ID=g13228.t1.CDS1;Parent=g13228.t1;
OY813000.1_Germaria_angustata_genome_assembly,_chromosome:_3	AUGUSTUS	exon	44407798	44408007	.	-	.	ID=g13228.t1.exon1;Parent=g13228.t1;
OY813000.1_Germaria_angustata_genome_assembly,_chromosome:_3	AUGUSTUS	intron	44408008	44408070	1	-	.	ID=g13228.t1.intron1;Parent=g13228.t1;
OY813000.1_Germaria_angustata_genome_assembly,_chromosome:_3	AUGUSTUS	CDS	44408071	44408260	1	-	1	ID=g13228.t1.CDS2;Parent=g13228.t1;
OY813000.1_Germaria_angustata_genome_assembly,_chromosome:_3	AUGUSTUS	exon	44408071	44408260	.	-	.	ID=g13228.t1.exon2;Parent=g13228.t1;
OY813000.1_Germaria_angustata_genome_assembly,_chromosome:_3	AUGUSTUS	intron	44408261	44410210	1	-	.	ID=g13228.t1.intron2;Parent=g13228.t1;
OY813000.1_Germaria_angustata_genome_assembly,_chromosome:_3	AUGUSTUS	CDS	44410211	44410731	1	-	0	ID=g13228.t1.CDS3;Parent=g13228.t1;
OY813000.1_Germaria_angustata_genome_assembly,_chromosome:_3	AUGUSTUS	exon	44410211	44410731	.	-	.	ID=g13228.t1.exon3;Parent=g13228.t1;
OY813000.1_Germaria_angustata_genome_assembly,_chromosome:_3	AUGUSTUS	intron	44410732	44410797	1	-	.	ID=g13228.t1.intron3;Parent=g13228.t1;
OY813000.1_Germaria_angustata_genome_assembly,_chromosome:_3	AUGUSTUS	CDS	44410798	44411043	1	-	0	ID=g13228.t1.CDS4;Parent=g13228.t1;
OY813000.1_Germaria_angustata_genome_assembly,_chromosome:_3	AUGUSTUS	exon	44410798	44411043	.	-	.	ID=g13228.t1.exon4;Parent=g13228.t1;
OY813000.1_Germaria_angustata_genome_assembly,_chromosome:_3	AUGUSTUS	start_codon	44411041	44411043	.	-	0	ID=g13228.t1.start1;Parent=g13228.t1;
OY813000.1_Germaria_angustata_genome_assembly,_chromosome:_3	AUGUSTUS	gene	44422728	44424118	.	-	.	ID=g13229;
OY813000.1_Germaria_angustata_genome_assembly,_chromosome:_3	AUGUSTUS	mRNA	44422728	44424118	1	-	.	ID=g13229.t1;Parent=g13229;
OY813000.1_Germaria_angustata_genome_assembly,_chromosome:_3	AUGUSTUS	stop_codon	44422728	44422730	.	-	0	ID=g13229.t1.stop1;Parent=g13229.t1;
OY813000.1_Germaria_angustata_genome_assembly,_chromosome:_3	AUGUSTUS	CDS	44422728	44422937	1	-	0	ID=g13229.t1.CDS1;Parent=g13229.t1;
OY813000.1_Germaria_angustata_genome_assembly,_chromosome:_3	AUGUSTUS	exon	44422728	44422937	.	-	.	ID=g13229.t1.exon1;Parent=g13229.t1;
OY813000.1_Germaria_angustata_genome_assembly,_chromosome:_3	AUGUSTUS	intron	44422938	44422997	1	-	.	ID=g13229.t1.intron1;Parent=g13229.t1;
OY813000.1_Germaria_angustata_genome_assembly,_chromosome:_3	AUGUSTUS	CDS	44422998	44423187	1	-	1	ID=g13229.t1.CDS2;Parent=g13229.t1;
OY813000.1_Germaria_angustata_genome_assembly,_chromosome:_3	AUGUSTUS	exon	44422998	44423187	.	-	.	ID=g13229.t1.exon2;Parent=g13229.t1;
OY813000.1_Germaria_angustata_genome_assembly,_chromosome:_3	AUGUSTUS	intron	44423188	44423278	1	-	.	ID=g13229.t1.intron2;Parent=g13229.t1;
OY813000.1_Germaria_angustata_genome_assembly,_chromosome:_3	AUGUSTUS	CDS	44423279	44423799	1	-	0	ID=g13229.t1.CDS3;Parent=g13229.t1;
OY813000.1_Germaria_angustata_genome_assembly,_chromosome:_3	AUGUSTUS	exon	44423279	44423799	.	-	.	ID=g13229.t1.exon3;Parent=g13229.t1;
OY813000.1_Germaria_angustata_genome_assembly,_chromosome:_3	AUGUSTUS	intron	44423800	44423872	1	-	.	ID=g13229.t1.intron3;Parent=g13229.t1;
OY813000.1_Germaria_angustata_genome_assembly,_chromosome:_3	AUGUSTUS	CDS	44423873	44424118	1	-	0	ID=g13229.t1.CDS4;Parent=g13229.t1;
OY813000.1_Germaria_angustata_genome_assembly,_chromosome:_3	AUGUSTUS	exon	44423873	44424118	.	-	.	ID=g13229.t1.exon4;Parent=g13229.t1;
OY813000.1_Germaria_angustata_genome_assembly,_chromosome:_3	AUGUSTUS	start_codon	44424116	44424118	.	-	0	ID=g13229.t1.start1;Parent=g13229.t1;
OY813000.1_Germaria_angustata_genome_assembly,_chromosome:_3	AUGUSTUS	gene	44431143	44432508	.	-	.	ID=g13230;
OY813000.1_Germaria_angustata_genome_assembly,_chromosome:_3	AUGUSTUS	mRNA	44431143	44432508	1	-	.	ID=g13230.t1;Parent=g13230;
OY813000.1_Germaria_angustata_genome_assembly,_chromosome:_3	AUGUSTUS	stop_codon	44431143	44431145	.	-	0	ID=g13230.t1.stop1;Parent=g13230.t1;
OY813000.1_Germaria_angustata_genome_assembly,_chromosome:_3	AUGUSTUS	CDS	44431143	44431352	1	-	0	ID=g13230.t1.CDS1;Parent=g13230.t1;
OY813000.1_Germaria_angustata_genome_assembly,_chromosome:_3	AUGUSTUS	exon	44431143	44431352	.	-	.	ID=g13230.t1.exon1;Parent=g13230.t1;
OY813000.1_Germaria_angustata_genome_assembly,_chromosome:_3	AUGUSTUS	intron	44431353	44431412	1	-	.	ID=g13230.t1.intron1;Parent=g13230.t1;
OY813000.1_Germaria_angustata_genome_assembly,_chromosome:_3	AUGUSTUS	CDS	44431413	44431602	1	-	1	ID=g13230.t1.CDS2;Parent=g13230.t1;
OY813000.1_Germaria_angustata_genome_assembly,_chromosome:_3	AUGUSTUS	exon	44431413	44431602	.	-	.	ID=g13230.t1.exon2;Parent=g13230.t1;
OY813000.1_Germaria_angustata_genome_assembly,_chromosome:_3	AUGUSTUS	intron	44431603	44431693	1	-	.	ID=g13230.t1.intron2;Parent=g13230.t1;
OY813000.1_Germaria_angustata_genome_assembly,_chromosome:_3	AUGUSTUS	CDS	44431694	44432214	1	-	0	ID=g13230.t1.CDS3;Parent=g13230.t1;
OY813000.1_Germaria_angustata_genome_assembly,_chromosome:_3	AUGUSTUS	exon	44431694	44432214	.	-	.	ID=g13230.t1.exon3;Parent=g13230.t1;
OY813000.1_Germaria_angustata_genome_assembly,_chromosome:_3	AUGUSTUS	intron	44432215	44432265	1	-	.	ID=g13230.t1.intron3;Parent=g13230.t1;
OY813000.1_Germaria_angustata_genome_assembly,_chromosome:_3	AUGUSTUS	CDS	44432266	44432508	1	-	0	ID=g13230.t1.CDS4;Parent=g13230.t1;
OY813000.1_Germaria_angustata_genome_assembly,_chromosome:_3	AUGUSTUS	exon	44432266	44432508	.	-	.	ID=g13230.t1.exon4;Parent=g13230.t1;
OY813000.1_Germaria_angustata_genome_assembly,_chromosome:_3	AUGUSTUS	start_codon	44432506	44432508	.	-	0	ID=g13230.t1.start1;Parent=g13230.t1;
OY813000.1_Germaria_angustata_genome_assembly,_chromosome:_3	AUGUSTUS	gene	44565607	44573766	.	+	.	ID=g13231;
OY813000.1_Germaria_angustata_genome_assembly,_chromosome:_3	AUGUSTUS	mRNA	44565607	44573766	1	+	.	ID=g13231.t1;Parent=g13231;
OY813000.1_Germaria_angustata_genome_assembly,_chromosome:_3	AUGUSTUS	start_codon	44565607	44565609	.	+	0	ID=g13231.t1.start1;Parent=g13231.t1;
OY813000.1_Germaria_angustata_genome_assembly,_chromosome:_3	AUGUSTUS	CDS	44565607	44565668	1	+	0	ID=g13231.t1.CDS1;Parent=g13231.t1;
OY813000.1_Germaria_angustata_genome_assembly,_chromosome:_3	AUGUSTUS	exon	44565607	44565668	.	+	.	ID=g13231.t1.exon1;Parent=g13231.t1;
OY813000.1_Germaria_angustata_genome_assembly,_chromosome:_3	AUGUSTUS	intron	44565669	44572592	1	+	.	ID=g13231.t1.intron1;Parent=g13231.t1;
OY813000.1_Germaria_angustata_genome_assembly,_chromosome:_3	AUGUSTUS	CDS	44572593	44573766	1	+	1	ID=g13231.t1.CDS2;Parent=g13231.t1;
OY813000.1_Germaria_angustata_genome_assembly,_chromosome:_3	AUGUSTUS	exon	44572593	44573766	.	+	.	ID=g13231.t1.exon2;Parent=g13231.t1;
OY813000.1_Germaria_angustata_genome_assembly,_chromosome:_3	AUGUSTUS	stop_codon	44573764	44573766	.	+	0	ID=g13231.t1.stop1;Parent=g13231.t1;
OY813000.1_Germaria_angustata_genome_assembly,_chromosome:_3	AUGUSTUS	gene	44588552	44588872	.	+	.	ID=g13232;
OY813000.1_Germaria_angustata_genome_assembly,_chromosome:_3	AUGUSTUS	mRNA	44588552	44588872	1	+	.	ID=g13232.t1;Parent=g13232;
OY813000.1_Germaria_angustata_genome_assembly,_chromosome:_3	AUGUSTUS	start_codon	44588552	44588554	.	+	0	ID=g13232.t1.start1;Parent=g13232.t1;
OY813000.1_Germaria_angustata_genome_assembly,_chromosome:_3	AUGUSTUS	CDS	44588552	44588872	1	+	0	ID=g13232.t1.CDS1;Parent=g13232.t1;
OY813000.1_Germaria_angustata_genome_assembly,_chromosome:_3	AUGUSTUS	exon	44588552	44588872	.	+	.	ID=g13232.t1.exon1;Parent=g13232.t1;
OY813000.1_Germaria_angustata_genome_assembly,_chromosome:_3	AUGUSTUS	stop_codon	44588870	44588872	.	+	0	ID=g13232.t1.stop1;Parent=g13232.t1;
OY813000.1_Germaria_angustata_genome_assembly,_chromosome:_3	GeneMark.hmm3	mRNA	44588606	44588872	.	+	.	ID=g13232.t2;Parent=g13232;
OY813000.1_Germaria_angustata_genome_assembly,_chromosome:_3	GeneMark.hmm3	CDS	44588606	44588872	.	+	0	ID=g13232.t2.CDS1;Parent=g13232.t2;
OY813000.1_Germaria_angustata_genome_assembly,_chromosome:_3	GeneMark.hmm3	exon	44588606	44588872	.	+	0	ID=g13232.t2.exon1;Parent=g13232.t2;
OY813000.1_Germaria_angustata_genome_assembly,_chromosome:_3	AUGUSTUS	gene	44588927	44589622	.	+	.	ID=g13233;
OY813000.1_Germaria_angustata_genome_assembly,_chromosome:_3	AUGUSTUS	mRNA	44588927	44589622	1	+	.	ID=g13233.t1;Parent=g13233;
OY813000.1_Germaria_angustata_genome_assembly,_chromosome:_3	AUGUSTUS	start_codon	44588927	44588929	.	+	0	ID=g13233.t1.start1;Parent=g13233.t1;
OY813000.1_Germaria_angustata_genome_assembly,_chromosome:_3	AUGUSTUS	CDS	44588927	44589622	1	+	0	ID=g13233.t1.CDS1;Parent=g13233.t1;
OY813000.1_Germaria_angustata_genome_assembly,_chromosome:_3	AUGUSTUS	exon	44588927	44589622	.	+	.	ID=g13233.t1.exon1;Parent=g13233.t1;
OY813000.1_Germaria_angustata_genome_assembly,_chromosome:_3	AUGUSTUS	stop_codon	44589620	44589622	.	+	0	ID=g13233.t1.stop1;Parent=g13233.t1;
OY813000.1_Germaria_angustata_genome_assembly,_chromosome:_3	AUGUSTUS	gene	44721202	44721570	.	+	.	ID=g13234;
OY813000.1_Germaria_angustata_genome_assembly,_chromosome:_3	AUGUSTUS	mRNA	44721202	44721570	1	+	.	ID=g13234.t1;Parent=g13234;
OY813000.1_Germaria_angustata_genome_assembly,_chromosome:_3	AUGUSTUS	start_codon	44721202	44721204	.	+	0	ID=g13234.t1.start1;Parent=g13234.t1;
OY813000.1_Germaria_angustata_genome_assembly,_chromosome:_3	AUGUSTUS	CDS	44721202	44721570	1	+	0	ID=g13234.t1.CDS1;Parent=g13234.t1;
OY813000.1_Germaria_angustata_genome_assembly,_chromosome:_3	AUGUSTUS	exon	44721202	44721570	.	+	.	ID=g13234.t1.exon1;Parent=g13234.t1;
OY813000.1_Germaria_angustata_genome_assembly,_chromosome:_3	AUGUSTUS	stop_codon	44721568	44721570	.	+	0	ID=g13234.t1.stop1;Parent=g13234.t1;
OY813000.1_Germaria_angustata_genome_assembly,_chromosome:_3	AUGUSTUS	gene	44859329	44871845	.	+	.	ID=g13235;
OY813000.1_Germaria_angustata_genome_assembly,_chromosome:_3	AUGUSTUS	mRNA	44859329	44871845	1	+	.	ID=g13235.t1;Parent=g13235;
OY813000.1_Germaria_angustata_genome_assembly,_chromosome:_3	AUGUSTUS	start_codon	44859329	44859331	.	+	0	ID=g13235.t1.start1;Parent=g13235.t1;
OY813000.1_Germaria_angustata_genome_assembly,_chromosome:_3	AUGUSTUS	CDS	44859329	44859390	1	+	0	ID=g13235.t1.CDS1;Parent=g13235.t1;
OY813000.1_Germaria_angustata_genome_assembly,_chromosome:_3	AUGUSTUS	exon	44859329	44859390	.	+	.	ID=g13235.t1.exon1;Parent=g13235.t1;
OY813000.1_Germaria_angustata_genome_assembly,_chromosome:_3	AUGUSTUS	intron	44859391	44864610	1	+	.	ID=g13235.t1.intron1;Parent=g13235.t1;
OY813000.1_Germaria_angustata_genome_assembly,_chromosome:_3	AUGUSTUS	CDS	44864611	44865722	1	+	1	ID=g13235.t1.CDS2;Parent=g13235.t1;
OY813000.1_Germaria_angustata_genome_assembly,_chromosome:_3	AUGUSTUS	exon	44864611	44865722	.	+	.	ID=g13235.t1.exon2;Parent=g13235.t1;
OY813000.1_Germaria_angustata_genome_assembly,_chromosome:_3	AUGUSTUS	intron	44865723	44871435	1	+	.	ID=g13235.t1.intron2;Parent=g13235.t1;
OY813000.1_Germaria_angustata_genome_assembly,_chromosome:_3	AUGUSTUS	CDS	44871436	44871845	1	+	2	ID=g13235.t1.CDS3;Parent=g13235.t1;
OY813000.1_Germaria_angustata_genome_assembly,_chromosome:_3	AUGUSTUS	exon	44871436	44871845	.	+	.	ID=g13235.t1.exon3;Parent=g13235.t1;
OY813000.1_Germaria_angustata_genome_assembly,_chromosome:_3	AUGUSTUS	stop_codon	44871843	44871845	.	+	0	ID=g13235.t1.stop1;Parent=g13235.t1;
OY813000.1_Germaria_angustata_genome_assembly,_chromosome:_3	AUGUSTUS	gene	44917600	44921040	.	-	.	ID=g13236;
OY813000.1_Germaria_angustata_genome_assembly,_chromosome:_3	AUGUSTUS	mRNA	44917600	44921040	1	-	.	ID=g13236.t1;Parent=g13236;
OY813000.1_Germaria_angustata_genome_assembly,_chromosome:_3	AUGUSTUS	stop_codon	44917600	44917602	.	-	0	ID=g13236.t1.stop1;Parent=g13236.t1;
OY813000.1_Germaria_angustata_genome_assembly,_chromosome:_3	AUGUSTUS	CDS	44917600	44919024	1	-	0	ID=g13236.t1.CDS1;Parent=g13236.t1;
OY813000.1_Germaria_angustata_genome_assembly,_chromosome:_3	AUGUSTUS	exon	44917600	44919024	.	-	.	ID=g13236.t1.exon1;Parent=g13236.t1;
OY813000.1_Germaria_angustata_genome_assembly,_chromosome:_3	AUGUSTUS	intron	44919025	44919149	1	-	.	ID=g13236.t1.intron1;Parent=g13236.t1;
OY813000.1_Germaria_angustata_genome_assembly,_chromosome:_3	AUGUSTUS	CDS	44919150	44919344	1	-	0	ID=g13236.t1.CDS2;Parent=g13236.t1;
OY813000.1_Germaria_angustata_genome_assembly,_chromosome:_3	AUGUSTUS	exon	44919150	44919344	.	-	.	ID=g13236.t1.exon2;Parent=g13236.t1;
OY813000.1_Germaria_angustata_genome_assembly,_chromosome:_3	AUGUSTUS	intron	44919345	44919396	1	-	.	ID=g13236.t1.intron2;Parent=g13236.t1;
OY813000.1_Germaria_angustata_genome_assembly,_chromosome:_3	AUGUSTUS	CDS	44919397	44919580	1	-	1	ID=g13236.t1.CDS3;Parent=g13236.t1;
OY813000.1_Germaria_angustata_genome_assembly,_chromosome:_3	AUGUSTUS	exon	44919397	44919580	.	-	.	ID=g13236.t1.exon3;Parent=g13236.t1;
OY813000.1_Germaria_angustata_genome_assembly,_chromosome:_3	AUGUSTUS	intron	44919581	44919643	1	-	.	ID=g13236.t1.intron3;Parent=g13236.t1;
OY813000.1_Germaria_angustata_genome_assembly,_chromosome:_3	AUGUSTUS	CDS	44919644	44921040	1	-	0	ID=g13236.t1.CDS4;Parent=g13236.t1;
OY813000.1_Germaria_angustata_genome_assembly,_chromosome:_3	AUGUSTUS	exon	44919644	44921040	.	-	.	ID=g13236.t1.exon4;Parent=g13236.t1;
OY813000.1_Germaria_angustata_genome_assembly,_chromosome:_3	AUGUSTUS	start_codon	44921038	44921040	.	-	0	ID=g13236.t1.start1;Parent=g13236.t1;
OY813000.1_Germaria_angustata_genome_assembly,_chromosome:_3	AUGUSTUS	gene	44922130	44922647	.	+	.	ID=g13237;
OY813000.1_Germaria_angustata_genome_assembly,_chromosome:_3	AUGUSTUS	mRNA	44922130	44922647	1	+	.	ID=g13237.t1;Parent=g13237;
OY813000.1_Germaria_angustata_genome_assembly,_chromosome:_3	AUGUSTUS	start_codon	44922130	44922132	.	+	0	ID=g13237.t1.start1;Parent=g13237.t1;
OY813000.1_Germaria_angustata_genome_assembly,_chromosome:_3	AUGUSTUS	CDS	44922130	44922302	1	+	0	ID=g13237.t1.CDS1;Parent=g13237.t1;
OY813000.1_Germaria_angustata_genome_assembly,_chromosome:_3	AUGUSTUS	exon	44922130	44922302	.	+	.	ID=g13237.t1.exon1;Parent=g13237.t1;
OY813000.1_Germaria_angustata_genome_assembly,_chromosome:_3	AUGUSTUS	intron	44922303	44922400	1	+	.	ID=g13237.t1.intron1;Parent=g13237.t1;
OY813000.1_Germaria_angustata_genome_assembly,_chromosome:_3	AUGUSTUS	CDS	44922401	44922647	1	+	1	ID=g13237.t1.CDS2;Parent=g13237.t1;
OY813000.1_Germaria_angustata_genome_assembly,_chromosome:_3	AUGUSTUS	exon	44922401	44922647	.	+	.	ID=g13237.t1.exon2;Parent=g13237.t1;
OY813000.1_Germaria_angustata_genome_assembly,_chromosome:_3	AUGUSTUS	stop_codon	44922645	44922647	.	+	0	ID=g13237.t1.stop1;Parent=g13237.t1;
OY813000.1_Germaria_angustata_genome_assembly,_chromosome:_3	AUGUSTUS	gene	44924087	44924598	.	-	.	ID=g13238;
OY813000.1_Germaria_angustata_genome_assembly,_chromosome:_3	AUGUSTUS	mRNA	44924087	44924598	1	-	.	ID=g13238.t1;Parent=g13238;
OY813000.1_Germaria_angustata_genome_assembly,_chromosome:_3	AUGUSTUS	stop_codon	44924087	44924089	.	-	0	ID=g13238.t1.stop1;Parent=g13238.t1;
OY813000.1_Germaria_angustata_genome_assembly,_chromosome:_3	AUGUSTUS	CDS	44924087	44924245	1	-	0	ID=g13238.t1.CDS1;Parent=g13238.t1;
OY813000.1_Germaria_angustata_genome_assembly,_chromosome:_3	AUGUSTUS	exon	44924087	44924245	.	-	.	ID=g13238.t1.exon1;Parent=g13238.t1;
OY813000.1_Germaria_angustata_genome_assembly,_chromosome:_3	AUGUSTUS	intron	44924246	44924304	1	-	.	ID=g13238.t1.intron1;Parent=g13238.t1;
OY813000.1_Germaria_angustata_genome_assembly,_chromosome:_3	AUGUSTUS	CDS	44924305	44924598	1	-	0	ID=g13238.t1.CDS2;Parent=g13238.t1;
OY813000.1_Germaria_angustata_genome_assembly,_chromosome:_3	AUGUSTUS	exon	44924305	44924598	.	-	.	ID=g13238.t1.exon2;Parent=g13238.t1;
OY813000.1_Germaria_angustata_genome_assembly,_chromosome:_3	AUGUSTUS	start_codon	44924596	44924598	.	-	0	ID=g13238.t1.start1;Parent=g13238.t1;
OY813000.1_Germaria_angustata_genome_assembly,_chromosome:_3	AUGUSTUS	gene	44925591	44929163	.	+	.	ID=g13239;
OY813000.1_Germaria_angustata_genome_assembly,_chromosome:_3	AUGUSTUS	mRNA	44925591	44929163	1	+	.	ID=g13239.t1;Parent=g13239;
OY813000.1_Germaria_angustata_genome_assembly,_chromosome:_3	AUGUSTUS	start_codon	44925591	44925593	.	+	0	ID=g13239.t1.start1;Parent=g13239.t1;
OY813000.1_Germaria_angustata_genome_assembly,_chromosome:_3	AUGUSTUS	CDS	44925591	44925642	1	+	0	ID=g13239.t1.CDS1;Parent=g13239.t1;
OY813000.1_Germaria_angustata_genome_assembly,_chromosome:_3	AUGUSTUS	exon	44925591	44925642	.	+	.	ID=g13239.t1.exon1;Parent=g13239.t1;
OY813000.1_Germaria_angustata_genome_assembly,_chromosome:_3	AUGUSTUS	intron	44925643	44925699	1	+	.	ID=g13239.t1.intron1;Parent=g13239.t1;
OY813000.1_Germaria_angustata_genome_assembly,_chromosome:_3	AUGUSTUS	CDS	44925700	44926734	1	+	2	ID=g13239.t1.CDS2;Parent=g13239.t1;
OY813000.1_Germaria_angustata_genome_assembly,_chromosome:_3	AUGUSTUS	exon	44925700	44926734	.	+	.	ID=g13239.t1.exon2;Parent=g13239.t1;
OY813000.1_Germaria_angustata_genome_assembly,_chromosome:_3	AUGUSTUS	intron	44926735	44926797	1	+	.	ID=g13239.t1.intron2;Parent=g13239.t1;
OY813000.1_Germaria_angustata_genome_assembly,_chromosome:_3	AUGUSTUS	CDS	44926798	44928094	1	+	2	ID=g13239.t1.CDS3;Parent=g13239.t1;
OY813000.1_Germaria_angustata_genome_assembly,_chromosome:_3	AUGUSTUS	exon	44926798	44928094	.	+	.	ID=g13239.t1.exon3;Parent=g13239.t1;
OY813000.1_Germaria_angustata_genome_assembly,_chromosome:_3	AUGUSTUS	intron	44928095	44928528	1	+	.	ID=g13239.t1.intron3;Parent=g13239.t1;
OY813000.1_Germaria_angustata_genome_assembly,_chromosome:_3	AUGUSTUS	CDS	44928529	44928655	1	+	1	ID=g13239.t1.CDS4;Parent=g13239.t1;
OY813000.1_Germaria_angustata_genome_assembly,_chromosome:_3	AUGUSTUS	exon	44928529	44928655	.	+	.	ID=g13239.t1.exon4;Parent=g13239.t1;
OY813000.1_Germaria_angustata_genome_assembly,_chromosome:_3	AUGUSTUS	intron	44928656	44928863	1	+	.	ID=g13239.t1.intron4;Parent=g13239.t1;
OY813000.1_Germaria_angustata_genome_assembly,_chromosome:_3	AUGUSTUS	CDS	44928864	44929163	1	+	0	ID=g13239.t1.CDS5;Parent=g13239.t1;
OY813000.1_Germaria_angustata_genome_assembly,_chromosome:_3	AUGUSTUS	exon	44928864	44929163	.	+	.	ID=g13239.t1.exon5;Parent=g13239.t1;
OY813000.1_Germaria_angustata_genome_assembly,_chromosome:_3	AUGUSTUS	stop_codon	44929161	44929163	.	+	0	ID=g13239.t1.stop1;Parent=g13239.t1;
OY813000.1_Germaria_angustata_genome_assembly,_chromosome:_3	AUGUSTUS	gene	44929237	44932818	.	-	.	ID=g13240;
OY813000.1_Germaria_angustata_genome_assembly,_chromosome:_3	AUGUSTUS	mRNA	44929237	44932818	1	-	.	ID=g13240.t1;Parent=g13240;
OY813000.1_Germaria_angustata_genome_assembly,_chromosome:_3	AUGUSTUS	stop_codon	44929237	44929239	.	-	0	ID=g13240.t1.stop1;Parent=g13240.t1;
OY813000.1_Germaria_angustata_genome_assembly,_chromosome:_3	AUGUSTUS	CDS	44929237	44929646	1	-	2	ID=g13240.t1.CDS1;Parent=g13240.t1;
OY813000.1_Germaria_angustata_genome_assembly,_chromosome:_3	AUGUSTUS	exon	44929237	44929646	.	-	.	ID=g13240.t1.exon1;Parent=g13240.t1;
OY813000.1_Germaria_angustata_genome_assembly,_chromosome:_3	AUGUSTUS	intron	44929647	44929709	1	-	.	ID=g13240.t1.intron1;Parent=g13240.t1;
OY813000.1_Germaria_angustata_genome_assembly,_chromosome:_3	AUGUSTUS	CDS	44929710	44930139	1	-	0	ID=g13240.t1.CDS2;Parent=g13240.t1;
OY813000.1_Germaria_angustata_genome_assembly,_chromosome:_3	AUGUSTUS	exon	44929710	44930139	.	-	.	ID=g13240.t1.exon2;Parent=g13240.t1;
OY813000.1_Germaria_angustata_genome_assembly,_chromosome:_3	AUGUSTUS	intron	44930140	44930202	1	-	.	ID=g13240.t1.intron2;Parent=g13240.t1;
OY813000.1_Germaria_angustata_genome_assembly,_chromosome:_3	AUGUSTUS	CDS	44930203	44930339	1	-	2	ID=g13240.t1.CDS3;Parent=g13240.t1;
OY813000.1_Germaria_angustata_genome_assembly,_chromosome:_3	AUGUSTUS	exon	44930203	44930339	.	-	.	ID=g13240.t1.exon3;Parent=g13240.t1;
OY813000.1_Germaria_angustata_genome_assembly,_chromosome:_3	AUGUSTUS	intron	44930340	44930409	1	-	.	ID=g13240.t1.intron3;Parent=g13240.t1;
OY813000.1_Germaria_angustata_genome_assembly,_chromosome:_3	AUGUSTUS	CDS	44930410	44930596	1	-	0	ID=g13240.t1.CDS4;Parent=g13240.t1;
OY813000.1_Germaria_angustata_genome_assembly,_chromosome:_3	AUGUSTUS	exon	44930410	44930596	.	-	.	ID=g13240.t1.exon4;Parent=g13240.t1;
OY813000.1_Germaria_angustata_genome_assembly,_chromosome:_3	AUGUSTUS	intron	44930597	44930672	1	-	.	ID=g13240.t1.intron4;Parent=g13240.t1;
OY813000.1_Germaria_angustata_genome_assembly,_chromosome:_3	AUGUSTUS	CDS	44930673	44930773	1	-	2	ID=g13240.t1.CDS5;Parent=g13240.t1;
OY813000.1_Germaria_angustata_genome_assembly,_chromosome:_3	AUGUSTUS	exon	44930673	44930773	.	-	.	ID=g13240.t1.exon5;Parent=g13240.t1;
OY813000.1_Germaria_angustata_genome_assembly,_chromosome:_3	AUGUSTUS	intron	44930774	44931485	1	-	.	ID=g13240.t1.intron5;Parent=g13240.t1;
OY813000.1_Germaria_angustata_genome_assembly,_chromosome:_3	AUGUSTUS	CDS	44931486	44931646	1	-	1	ID=g13240.t1.CDS6;Parent=g13240.t1;
OY813000.1_Germaria_angustata_genome_assembly,_chromosome:_3	AUGUSTUS	exon	44931486	44931646	.	-	.	ID=g13240.t1.exon6;Parent=g13240.t1;
OY813000.1_Germaria_angustata_genome_assembly,_chromosome:_3	AUGUSTUS	intron	44931647	44931864	1	-	.	ID=g13240.t1.intron6;Parent=g13240.t1;
OY813000.1_Germaria_angustata_genome_assembly,_chromosome:_3	AUGUSTUS	CDS	44931865	44932632	1	-	1	ID=g13240.t1.CDS7;Parent=g13240.t1;
OY813000.1_Germaria_angustata_genome_assembly,_chromosome:_3	AUGUSTUS	exon	44931865	44932632	.	-	.	ID=g13240.t1.exon7;Parent=g13240.t1;
OY813000.1_Germaria_angustata_genome_assembly,_chromosome:_3	AUGUSTUS	intron	44932633	44932693	1	-	.	ID=g13240.t1.intron7;Parent=g13240.t1;
OY813000.1_Germaria_angustata_genome_assembly,_chromosome:_3	AUGUSTUS	CDS	44932694	44932818	1	-	0	ID=g13240.t1.CDS8;Parent=g13240.t1;
OY813000.1_Germaria_angustata_genome_assembly,_chromosome:_3	AUGUSTUS	exon	44932694	44932818	.	-	.	ID=g13240.t1.exon8;Parent=g13240.t1;
OY813000.1_Germaria_angustata_genome_assembly,_chromosome:_3	AUGUSTUS	start_codon	44932816	44932818	.	-	0	ID=g13240.t1.start1;Parent=g13240.t1;
OY813000.1_Germaria_angustata_genome_assembly,_chromosome:_3	AUGUSTUS	mRNA	44929237	44932818	1	-	.	ID=g13240.t2;Parent=g13240;
OY813000.1_Germaria_angustata_genome_assembly,_chromosome:_3	AUGUSTUS	stop_codon	44929237	44929239	.	-	0	ID=g13240.t2.stop1;Parent=g13240.t2;
OY813000.1_Germaria_angustata_genome_assembly,_chromosome:_3	AUGUSTUS	CDS	44929237	44929646	1	-	2	ID=g13240.t2.CDS1;Parent=g13240.t2;
OY813000.1_Germaria_angustata_genome_assembly,_chromosome:_3	AUGUSTUS	exon	44929237	44929646	.	-	.	ID=g13240.t2.exon1;Parent=g13240.t2;
OY813000.1_Germaria_angustata_genome_assembly,_chromosome:_3	AUGUSTUS	intron	44929647	44929709	1	-	.	ID=g13240.t2.intron1;Parent=g13240.t2;
OY813000.1_Germaria_angustata_genome_assembly,_chromosome:_3	AUGUSTUS	CDS	44929710	44930139	1	-	0	ID=g13240.t2.CDS2;Parent=g13240.t2;
OY813000.1_Germaria_angustata_genome_assembly,_chromosome:_3	AUGUSTUS	exon	44929710	44930139	.	-	.	ID=g13240.t2.exon2;Parent=g13240.t2;
OY813000.1_Germaria_angustata_genome_assembly,_chromosome:_3	AUGUSTUS	intron	44930140	44930202	1	-	.	ID=g13240.t2.intron2;Parent=g13240.t2;
OY813000.1_Germaria_angustata_genome_assembly,_chromosome:_3	AUGUSTUS	CDS	44930203	44930339	1	-	2	ID=g13240.t2.CDS3;Parent=g13240.t2;
OY813000.1_Germaria_angustata_genome_assembly,_chromosome:_3	AUGUSTUS	exon	44930203	44930339	.	-	.	ID=g13240.t2.exon3;Parent=g13240.t2;
OY813000.1_Germaria_angustata_genome_assembly,_chromosome:_3	AUGUSTUS	intron	44930340	44930409	1	-	.	ID=g13240.t2.intron3;Parent=g13240.t2;
OY813000.1_Germaria_angustata_genome_assembly,_chromosome:_3	AUGUSTUS	CDS	44930410	44930596	1	-	0	ID=g13240.t2.CDS4;Parent=g13240.t2;
OY813000.1_Germaria_angustata_genome_assembly,_chromosome:_3	AUGUSTUS	exon	44930410	44930596	.	-	.	ID=g13240.t2.exon4;Parent=g13240.t2;
OY813000.1_Germaria_angustata_genome_assembly,_chromosome:_3	AUGUSTUS	intron	44930597	44930672	1	-	.	ID=g13240.t2.intron4;Parent=g13240.t2;
OY813000.1_Germaria_angustata_genome_assembly,_chromosome:_3	AUGUSTUS	CDS	44930673	44930773	1	-	2	ID=g13240.t2.CDS5;Parent=g13240.t2;
OY813000.1_Germaria_angustata_genome_assembly,_chromosome:_3	AUGUSTUS	exon	44930673	44930773	.	-	.	ID=g13240.t2.exon5;Parent=g13240.t2;
OY813000.1_Germaria_angustata_genome_assembly,_chromosome:_3	AUGUSTUS	intron	44930774	44931323	1	-	.	ID=g13240.t2.intron5;Parent=g13240.t2;
OY813000.1_Germaria_angustata_genome_assembly,_chromosome:_3	AUGUSTUS	CDS	44931324	44931338	1	-	2	ID=g13240.t2.CDS6;Parent=g13240.t2;
OY813000.1_Germaria_angustata_genome_assembly,_chromosome:_3	AUGUSTUS	exon	44931324	44931338	.	-	.	ID=g13240.t2.exon6;Parent=g13240.t2;
OY813000.1_Germaria_angustata_genome_assembly,_chromosome:_3	AUGUSTUS	intron	44931339	44931485	1	-	.	ID=g13240.t2.intron6;Parent=g13240.t2;
OY813000.1_Germaria_angustata_genome_assembly,_chromosome:_3	AUGUSTUS	CDS	44931486	44931646	1	-	1	ID=g13240.t2.CDS7;Parent=g13240.t2;
OY813000.1_Germaria_angustata_genome_assembly,_chromosome:_3	AUGUSTUS	exon	44931486	44931646	.	-	.	ID=g13240.t2.exon7;Parent=g13240.t2;
OY813000.1_Germaria_angustata_genome_assembly,_chromosome:_3	AUGUSTUS	intron	44931647	44931864	1	-	.	ID=g13240.t2.intron7;Parent=g13240.t2;
OY813000.1_Germaria_angustata_genome_assembly,_chromosome:_3	AUGUSTUS	CDS	44931865	44932632	1	-	1	ID=g13240.t2.CDS8;Parent=g13240.t2;
OY813000.1_Germaria_angustata_genome_assembly,_chromosome:_3	AUGUSTUS	exon	44931865	44932632	.	-	.	ID=g13240.t2.exon8;Parent=g13240.t2;
OY813000.1_Germaria_angustata_genome_assembly,_chromosome:_3	AUGUSTUS	intron	44932633	44932693	1	-	.	ID=g13240.t2.intron8;Parent=g13240.t2;
OY813000.1_Germaria_angustata_genome_assembly,_chromosome:_3	AUGUSTUS	CDS	44932694	44932818	1	-	0	ID=g13240.t2.CDS9;Parent=g13240.t2;
OY813000.1_Germaria_angustata_genome_assembly,_chromosome:_3	AUGUSTUS	exon	44932694	44932818	.	-	.	ID=g13240.t2.exon9;Parent=g13240.t2;
OY813000.1_Germaria_angustata_genome_assembly,_chromosome:_3	AUGUSTUS	start_codon	44932816	44932818	.	-	0	ID=g13240.t2.start1;Parent=g13240.t2;
OY813000.1_Germaria_angustata_genome_assembly,_chromosome:_3	AUGUSTUS	gene	44933899	44934502	.	+	.	ID=g13241;
OY813000.1_Germaria_angustata_genome_assembly,_chromosome:_3	AUGUSTUS	mRNA	44933899	44934502	1	+	.	ID=g13241.t1;Parent=g13241;
OY813000.1_Germaria_angustata_genome_assembly,_chromosome:_3	AUGUSTUS	start_codon	44933899	44933901	.	+	0	ID=g13241.t1.start1;Parent=g13241.t1;
OY813000.1_Germaria_angustata_genome_assembly,_chromosome:_3	AUGUSTUS	CDS	44933899	44933920	1	+	0	ID=g13241.t1.CDS1;Parent=g13241.t1;
OY813000.1_Germaria_angustata_genome_assembly,_chromosome:_3	AUGUSTUS	exon	44933899	44933920	.	+	.	ID=g13241.t1.exon1;Parent=g13241.t1;
OY813000.1_Germaria_angustata_genome_assembly,_chromosome:_3	AUGUSTUS	intron	44933921	44933993	1	+	.	ID=g13241.t1.intron1;Parent=g13241.t1;
OY813000.1_Germaria_angustata_genome_assembly,_chromosome:_3	AUGUSTUS	CDS	44933994	44934065	1	+	2	ID=g13241.t1.CDS2;Parent=g13241.t1;
OY813000.1_Germaria_angustata_genome_assembly,_chromosome:_3	AUGUSTUS	exon	44933994	44934065	.	+	.	ID=g13241.t1.exon2;Parent=g13241.t1;
OY813000.1_Germaria_angustata_genome_assembly,_chromosome:_3	AUGUSTUS	intron	44934066	44934160	1	+	.	ID=g13241.t1.intron2;Parent=g13241.t1;
OY813000.1_Germaria_angustata_genome_assembly,_chromosome:_3	AUGUSTUS	CDS	44934161	44934295	1	+	2	ID=g13241.t1.CDS3;Parent=g13241.t1;
OY813000.1_Germaria_angustata_genome_assembly,_chromosome:_3	AUGUSTUS	exon	44934161	44934295	.	+	.	ID=g13241.t1.exon3;Parent=g13241.t1;
OY813000.1_Germaria_angustata_genome_assembly,_chromosome:_3	AUGUSTUS	intron	44934296	44934356	1	+	.	ID=g13241.t1.intron3;Parent=g13241.t1;
OY813000.1_Germaria_angustata_genome_assembly,_chromosome:_3	AUGUSTUS	CDS	44934357	44934502	1	+	2	ID=g13241.t1.CDS4;Parent=g13241.t1;
OY813000.1_Germaria_angustata_genome_assembly,_chromosome:_3	AUGUSTUS	exon	44934357	44934502	.	+	.	ID=g13241.t1.exon4;Parent=g13241.t1;
OY813000.1_Germaria_angustata_genome_assembly,_chromosome:_3	AUGUSTUS	stop_codon	44934500	44934502	.	+	0	ID=g13241.t1.stop1;Parent=g13241.t1;
OY813000.1_Germaria_angustata_genome_assembly,_chromosome:_3	AUGUSTUS	gene	44941584	44942249	.	-	.	ID=g13242;
OY813000.1_Germaria_angustata_genome_assembly,_chromosome:_3	AUGUSTUS	mRNA	44941584	44942249	1	-	.	ID=g13242.t1;Parent=g13242;
OY813000.1_Germaria_angustata_genome_assembly,_chromosome:_3	AUGUSTUS	stop_codon	44941584	44941586	.	-	0	ID=g13242.t1.stop1;Parent=g13242.t1;
OY813000.1_Germaria_angustata_genome_assembly,_chromosome:_3	AUGUSTUS	CDS	44941584	44941848	1	-	1	ID=g13242.t1.CDS1;Parent=g13242.t1;
OY813000.1_Germaria_angustata_genome_assembly,_chromosome:_3	AUGUSTUS	exon	44941584	44941848	.	-	.	ID=g13242.t1.exon1;Parent=g13242.t1;
OY813000.1_Germaria_angustata_genome_assembly,_chromosome:_3	AUGUSTUS	intron	44941849	44941986	1	-	.	ID=g13242.t1.intron1;Parent=g13242.t1;
OY813000.1_Germaria_angustata_genome_assembly,_chromosome:_3	AUGUSTUS	CDS	44941987	44942249	1	-	0	ID=g13242.t1.CDS2;Parent=g13242.t1;
OY813000.1_Germaria_angustata_genome_assembly,_chromosome:_3	AUGUSTUS	exon	44941987	44942249	.	-	.	ID=g13242.t1.exon2;Parent=g13242.t1;
OY813000.1_Germaria_angustata_genome_assembly,_chromosome:_3	AUGUSTUS	start_codon	44942247	44942249	.	-	0	ID=g13242.t1.start1;Parent=g13242.t1;
OY813000.1_Germaria_angustata_genome_assembly,_chromosome:_3	AUGUSTUS	gene	44946501	44947457	.	-	.	ID=g13243;
OY813000.1_Germaria_angustata_genome_assembly,_chromosome:_3	AUGUSTUS	mRNA	44946501	44947457	1	-	.	ID=g13243.t1;Parent=g13243;
OY813000.1_Germaria_angustata_genome_assembly,_chromosome:_3	AUGUSTUS	stop_codon	44946501	44946503	.	-	0	ID=g13243.t1.stop1;Parent=g13243.t1;
OY813000.1_Germaria_angustata_genome_assembly,_chromosome:_3	AUGUSTUS	CDS	44946501	44947457	1	-	0	ID=g13243.t1.CDS1;Parent=g13243.t1;
OY813000.1_Germaria_angustata_genome_assembly,_chromosome:_3	AUGUSTUS	exon	44946501	44947457	.	-	.	ID=g13243.t1.exon1;Parent=g13243.t1;
OY813000.1_Germaria_angustata_genome_assembly,_chromosome:_3	AUGUSTUS	start_codon	44947455	44947457	.	-	0	ID=g13243.t1.start1;Parent=g13243.t1;
OY813000.1_Germaria_angustata_genome_assembly,_chromosome:_3	AUGUSTUS	gene	44947532	44950561	.	-	.	ID=g13244;
OY813000.1_Germaria_angustata_genome_assembly,_chromosome:_3	AUGUSTUS	mRNA	44947532	44950561	1	-	.	ID=g13244.t1;Parent=g13244;
OY813000.1_Germaria_angustata_genome_assembly,_chromosome:_3	AUGUSTUS	stop_codon	44947532	44947534	.	-	0	ID=g13244.t1.stop1;Parent=g13244.t1;
OY813000.1_Germaria_angustata_genome_assembly,_chromosome:_3	AUGUSTUS	CDS	44947532	44950561	1	-	0	ID=g13244.t1.CDS1;Parent=g13244.t1;
OY813000.1_Germaria_angustata_genome_assembly,_chromosome:_3	AUGUSTUS	exon	44947532	44950561	.	-	.	ID=g13244.t1.exon1;Parent=g13244.t1;
OY813000.1_Germaria_angustata_genome_assembly,_chromosome:_3	AUGUSTUS	start_codon	44950559	44950561	.	-	0	ID=g13244.t1.start1;Parent=g13244.t1;
OY813000.1_Germaria_angustata_genome_assembly,_chromosome:_3	AUGUSTUS	mRNA	44947532	44950561	0.53	-	.	ID=g13244.t2;Parent=g13244;
OY813000.1_Germaria_angustata_genome_assembly,_chromosome:_3	AUGUSTUS	stop_codon	44947532	44947534	.	-	0	ID=g13244.t2.stop1;Parent=g13244.t2;
OY813000.1_Germaria_angustata_genome_assembly,_chromosome:_3	AUGUSTUS	CDS	44947532	44947996	0.59	-	0	ID=g13244.t2.CDS1;Parent=g13244.t2;
OY813000.1_Germaria_angustata_genome_assembly,_chromosome:_3	AUGUSTUS	exon	44947532	44947996	.	-	.	ID=g13244.t2.exon1;Parent=g13244.t2;
OY813000.1_Germaria_angustata_genome_assembly,_chromosome:_3	AUGUSTUS	intron	44947997	44949178	0.53	-	.	ID=g13244.t2.intron1;Parent=g13244.t2;
OY813000.1_Germaria_angustata_genome_assembly,_chromosome:_3	AUGUSTUS	CDS	44949179	44950561	0.55	-	0	ID=g13244.t2.CDS2;Parent=g13244.t2;
OY813000.1_Germaria_angustata_genome_assembly,_chromosome:_3	AUGUSTUS	exon	44949179	44950561	.	-	.	ID=g13244.t2.exon2;Parent=g13244.t2;
OY813000.1_Germaria_angustata_genome_assembly,_chromosome:_3	AUGUSTUS	start_codon	44950559	44950561	.	-	0	ID=g13244.t2.start1;Parent=g13244.t2;
OY813000.1_Germaria_angustata_genome_assembly,_chromosome:_3	AUGUSTUS	gene	44951791	44952638	.	+	.	ID=g13245;
OY813000.1_Germaria_angustata_genome_assembly,_chromosome:_3	AUGUSTUS	mRNA	44951791	44952638	1	+	.	ID=g13245.t1;Parent=g13245;
OY813000.1_Germaria_angustata_genome_assembly,_chromosome:_3	AUGUSTUS	start_codon	44951791	44951793	.	+	0	ID=g13245.t1.start1;Parent=g13245.t1;
OY813000.1_Germaria_angustata_genome_assembly,_chromosome:_3	AUGUSTUS	CDS	44951791	44951799	1	+	0	ID=g13245.t1.CDS1;Parent=g13245.t1;
OY813000.1_Germaria_angustata_genome_assembly,_chromosome:_3	AUGUSTUS	exon	44951791	44951799	.	+	.	ID=g13245.t1.exon1;Parent=g13245.t1;
OY813000.1_Germaria_angustata_genome_assembly,_chromosome:_3	AUGUSTUS	intron	44951800	44951876	1	+	.	ID=g13245.t1.intron1;Parent=g13245.t1;
OY813000.1_Germaria_angustata_genome_assembly,_chromosome:_3	AUGUSTUS	CDS	44951877	44952638	1	+	0	ID=g13245.t1.CDS2;Parent=g13245.t1;
OY813000.1_Germaria_angustata_genome_assembly,_chromosome:_3	AUGUSTUS	exon	44951877	44952638	.	+	.	ID=g13245.t1.exon2;Parent=g13245.t1;
OY813000.1_Germaria_angustata_genome_assembly,_chromosome:_3	AUGUSTUS	stop_codon	44952636	44952638	.	+	0	ID=g13245.t1.stop1;Parent=g13245.t1;
OY813000.1_Germaria_angustata_genome_assembly,_chromosome:_3	AUGUSTUS	gene	44964749	44966494	.	-	.	ID=g13246;
OY813000.1_Germaria_angustata_genome_assembly,_chromosome:_3	AUGUSTUS	mRNA	44964749	44966494	0.81	-	.	ID=g13246.t1;Parent=g13246;
OY813000.1_Germaria_angustata_genome_assembly,_chromosome:_3	AUGUSTUS	stop_codon	44964749	44964751	.	-	0	ID=g13246.t1.stop1;Parent=g13246.t1;
OY813000.1_Germaria_angustata_genome_assembly,_chromosome:_3	AUGUSTUS	CDS	44964749	44965015	0.87	-	0	ID=g13246.t1.CDS1;Parent=g13246.t1;
OY813000.1_Germaria_angustata_genome_assembly,_chromosome:_3	AUGUSTUS	exon	44964749	44965015	.	-	.	ID=g13246.t1.exon1;Parent=g13246.t1;
OY813000.1_Germaria_angustata_genome_assembly,_chromosome:_3	AUGUSTUS	intron	44965016	44966419	0.92	-	.	ID=g13246.t1.intron1;Parent=g13246.t1;
OY813000.1_Germaria_angustata_genome_assembly,_chromosome:_3	AUGUSTUS	CDS	44966420	44966494	0.92	-	0	ID=g13246.t1.CDS2;Parent=g13246.t1;
OY813000.1_Germaria_angustata_genome_assembly,_chromosome:_3	AUGUSTUS	exon	44966420	44966494	.	-	.	ID=g13246.t1.exon2;Parent=g13246.t1;
OY813000.1_Germaria_angustata_genome_assembly,_chromosome:_3	AUGUSTUS	start_codon	44966492	44966494	.	-	0	ID=g13246.t1.start1;Parent=g13246.t1;
OY813000.1_Germaria_angustata_genome_assembly,_chromosome:_3	AUGUSTUS	gene	44993631	44994802	.	-	.	ID=g13247;
OY813000.1_Germaria_angustata_genome_assembly,_chromosome:_3	AUGUSTUS	mRNA	44993631	44994802	0.23	-	.	ID=g13247.t1;Parent=g13247;
OY813000.1_Germaria_angustata_genome_assembly,_chromosome:_3	AUGUSTUS	stop_codon	44993631	44993633	.	-	0	ID=g13247.t1.stop1;Parent=g13247.t1;
OY813000.1_Germaria_angustata_genome_assembly,_chromosome:_3	AUGUSTUS	CDS	44993631	44993705	0.23	-	0	ID=g13247.t1.CDS1;Parent=g13247.t1;
OY813000.1_Germaria_angustata_genome_assembly,_chromosome:_3	AUGUSTUS	exon	44993631	44993705	.	-	.	ID=g13247.t1.exon1;Parent=g13247.t1;
OY813000.1_Germaria_angustata_genome_assembly,_chromosome:_3	AUGUSTUS	intron	44993706	44994619	0.23	-	.	ID=g13247.t1.intron1;Parent=g13247.t1;
OY813000.1_Germaria_angustata_genome_assembly,_chromosome:_3	AUGUSTUS	CDS	44994620	44994802	0.86	-	0	ID=g13247.t1.CDS2;Parent=g13247.t1;
OY813000.1_Germaria_angustata_genome_assembly,_chromosome:_3	AUGUSTUS	exon	44994620	44994802	.	-	.	ID=g13247.t1.exon2;Parent=g13247.t1;
OY813000.1_Germaria_angustata_genome_assembly,_chromosome:_3	AUGUSTUS	start_codon	44994800	44994802	.	-	0	ID=g13247.t1.start1;Parent=g13247.t1;
OY813000.1_Germaria_angustata_genome_assembly,_chromosome:_3	AUGUSTUS	gene	45002118	45003490	.	+	.	ID=g13248;
OY813000.1_Germaria_angustata_genome_assembly,_chromosome:_3	AUGUSTUS	mRNA	45002118	45003490	1	+	.	ID=g13248.t1;Parent=g13248;
OY813000.1_Germaria_angustata_genome_assembly,_chromosome:_3	AUGUSTUS	start_codon	45002118	45002120	.	+	0	ID=g13248.t1.start1;Parent=g13248.t1;
OY813000.1_Germaria_angustata_genome_assembly,_chromosome:_3	AUGUSTUS	CDS	45002118	45002321	1	+	0	ID=g13248.t1.CDS1;Parent=g13248.t1;
OY813000.1_Germaria_angustata_genome_assembly,_chromosome:_3	AUGUSTUS	exon	45002118	45002321	.	+	.	ID=g13248.t1.exon1;Parent=g13248.t1;
OY813000.1_Germaria_angustata_genome_assembly,_chromosome:_3	AUGUSTUS	intron	45002322	45002482	1	+	.	ID=g13248.t1.intron1;Parent=g13248.t1;
OY813000.1_Germaria_angustata_genome_assembly,_chromosome:_3	AUGUSTUS	CDS	45002483	45003490	1	+	0	ID=g13248.t1.CDS2;Parent=g13248.t1;
OY813000.1_Germaria_angustata_genome_assembly,_chromosome:_3	AUGUSTUS	exon	45002483	45003490	.	+	.	ID=g13248.t1.exon2;Parent=g13248.t1;
OY813000.1_Germaria_angustata_genome_assembly,_chromosome:_3	AUGUSTUS	stop_codon	45003488	45003490	.	+	0	ID=g13248.t1.stop1;Parent=g13248.t1;
OY813000.1_Germaria_angustata_genome_assembly,_chromosome:_3	AUGUSTUS	gene	45024074	45032150	.	-	.	ID=g13249;
OY813000.1_Germaria_angustata_genome_assembly,_chromosome:_3	AUGUSTUS	mRNA	45024074	45032150	1	-	.	ID=g13249.t1;Parent=g13249;
OY813000.1_Germaria_angustata_genome_assembly,_chromosome:_3	AUGUSTUS	stop_codon	45024074	45024076	.	-	0	ID=g13249.t1.stop1;Parent=g13249.t1;
OY813000.1_Germaria_angustata_genome_assembly,_chromosome:_3	AUGUSTUS	CDS	45024074	45024766	1	-	0	ID=g13249.t1.CDS1;Parent=g13249.t1;
OY813000.1_Germaria_angustata_genome_assembly,_chromosome:_3	AUGUSTUS	exon	45024074	45024766	.	-	.	ID=g13249.t1.exon1;Parent=g13249.t1;
OY813000.1_Germaria_angustata_genome_assembly,_chromosome:_3	AUGUSTUS	intron	45024767	45025203	1	-	.	ID=g13249.t1.intron1;Parent=g13249.t1;
OY813000.1_Germaria_angustata_genome_assembly,_chromosome:_3	AUGUSTUS	CDS	45025204	45025341	1	-	0	ID=g13249.t1.CDS2;Parent=g13249.t1;
OY813000.1_Germaria_angustata_genome_assembly,_chromosome:_3	AUGUSTUS	exon	45025204	45025341	.	-	.	ID=g13249.t1.exon2;Parent=g13249.t1;
OY813000.1_Germaria_angustata_genome_assembly,_chromosome:_3	AUGUSTUS	intron	45025342	45026024	1	-	.	ID=g13249.t1.intron2;Parent=g13249.t1;
OY813000.1_Germaria_angustata_genome_assembly,_chromosome:_3	AUGUSTUS	CDS	45026025	45026292	1	-	1	ID=g13249.t1.CDS3;Parent=g13249.t1;
OY813000.1_Germaria_angustata_genome_assembly,_chromosome:_3	AUGUSTUS	exon	45026025	45026292	.	-	.	ID=g13249.t1.exon3;Parent=g13249.t1;
OY813000.1_Germaria_angustata_genome_assembly,_chromosome:_3	AUGUSTUS	intron	45026293	45031296	1	-	.	ID=g13249.t1.intron3;Parent=g13249.t1;
OY813000.1_Germaria_angustata_genome_assembly,_chromosome:_3	AUGUSTUS	CDS	45031297	45031462	1	-	2	ID=g13249.t1.CDS4;Parent=g13249.t1;
OY813000.1_Germaria_angustata_genome_assembly,_chromosome:_3	AUGUSTUS	exon	45031297	45031462	.	-	.	ID=g13249.t1.exon4;Parent=g13249.t1;
OY813000.1_Germaria_angustata_genome_assembly,_chromosome:_3	AUGUSTUS	intron	45031463	45032059	1	-	.	ID=g13249.t1.intron4;Parent=g13249.t1;
OY813000.1_Germaria_angustata_genome_assembly,_chromosome:_3	AUGUSTUS	CDS	45032060	45032150	1	-	0	ID=g13249.t1.CDS5;Parent=g13249.t1;
OY813000.1_Germaria_angustata_genome_assembly,_chromosome:_3	AUGUSTUS	exon	45032060	45032150	.	-	.	ID=g13249.t1.exon5;Parent=g13249.t1;
OY813000.1_Germaria_angustata_genome_assembly,_chromosome:_3	AUGUSTUS	start_codon	45032148	45032150	.	-	0	ID=g13249.t1.start1;Parent=g13249.t1;
OY813000.1_Germaria_angustata_genome_assembly,_chromosome:_3	AUGUSTUS	gene	45110787	45137497	.	+	.	ID=g13250;
OY813000.1_Germaria_angustata_genome_assembly,_chromosome:_3	AUGUSTUS	mRNA	45110787	45137497	0.58	+	.	ID=g13250.t1;Parent=g13250;
OY813000.1_Germaria_angustata_genome_assembly,_chromosome:_3	AUGUSTUS	start_codon	45110787	45110789	.	+	0	ID=g13250.t1.start1;Parent=g13250.t1;
OY813000.1_Germaria_angustata_genome_assembly,_chromosome:_3	AUGUSTUS	CDS	45110787	45110877	0.61	+	0	ID=g13250.t1.CDS1;Parent=g13250.t1;
OY813000.1_Germaria_angustata_genome_assembly,_chromosome:_3	AUGUSTUS	exon	45110787	45110877	.	+	.	ID=g13250.t1.exon1;Parent=g13250.t1;
OY813000.1_Germaria_angustata_genome_assembly,_chromosome:_3	AUGUSTUS	intron	45110878	45115218	1	+	.	ID=g13250.t1.intron1;Parent=g13250.t1;
OY813000.1_Germaria_angustata_genome_assembly,_chromosome:_3	AUGUSTUS	CDS	45115219	45115375	0.98	+	2	ID=g13250.t1.CDS2;Parent=g13250.t1;
OY813000.1_Germaria_angustata_genome_assembly,_chromosome:_3	AUGUSTUS	exon	45115219	45115375	.	+	.	ID=g13250.t1.exon2;Parent=g13250.t1;
OY813000.1_Germaria_angustata_genome_assembly,_chromosome:_3	AUGUSTUS	intron	45115376	45129266	0.96	+	.	ID=g13250.t1.intron2;Parent=g13250.t1;
OY813000.1_Germaria_angustata_genome_assembly,_chromosome:_3	AUGUSTUS	CDS	45129267	45129534	0.97	+	1	ID=g13250.t1.CDS3;Parent=g13250.t1;
OY813000.1_Germaria_angustata_genome_assembly,_chromosome:_3	AUGUSTUS	exon	45129267	45129534	.	+	.	ID=g13250.t1.exon3;Parent=g13250.t1;
OY813000.1_Germaria_angustata_genome_assembly,_chromosome:_3	AUGUSTUS	intron	45129535	45131093	1	+	.	ID=g13250.t1.intron3;Parent=g13250.t1;
OY813000.1_Germaria_angustata_genome_assembly,_chromosome:_3	AUGUSTUS	CDS	45131094	45131231	1	+	0	ID=g13250.t1.CDS4;Parent=g13250.t1;
OY813000.1_Germaria_angustata_genome_assembly,_chromosome:_3	AUGUSTUS	exon	45131094	45131231	.	+	.	ID=g13250.t1.exon4;Parent=g13250.t1;
OY813000.1_Germaria_angustata_genome_assembly,_chromosome:_3	AUGUSTUS	intron	45131232	45136369	1	+	.	ID=g13250.t1.intron4;Parent=g13250.t1;
OY813000.1_Germaria_angustata_genome_assembly,_chromosome:_3	AUGUSTUS	CDS	45136370	45137497	1	+	0	ID=g13250.t1.CDS5;Parent=g13250.t1;
OY813000.1_Germaria_angustata_genome_assembly,_chromosome:_3	AUGUSTUS	exon	45136370	45137497	.	+	.	ID=g13250.t1.exon5;Parent=g13250.t1;
OY813000.1_Germaria_angustata_genome_assembly,_chromosome:_3	AUGUSTUS	stop_codon	45137495	45137497	.	+	0	ID=g13250.t1.stop1;Parent=g13250.t1;
OY813000.1_Germaria_angustata_genome_assembly,_chromosome:_3	GeneMark.hmm3	mRNA	45129271	45137497	.	+	.	ID=g13250.t2;Parent=g13250;
OY813000.1_Germaria_angustata_genome_assembly,_chromosome:_3	GeneMark.hmm3	start_codon	45129271	45129273	.	+	0	ID=g13250.t2.start1;Parent=g13250.t2;
OY813000.1_Germaria_angustata_genome_assembly,_chromosome:_3	GeneMark.hmm3	CDS	45129271	45129534	.	+	0	ID=g13250.t2.CDS1;Parent=g13250.t2;
OY813000.1_Germaria_angustata_genome_assembly,_chromosome:_3	GeneMark.hmm3	exon	45129271	45129534	0	+	.	ID=g13250.t2.exon1;Parent=g13250.t2;
OY813000.1_Germaria_angustata_genome_assembly,_chromosome:_3	GeneMark.hmm3	intron	45129535	45131093	.	+	0	ID=g13250.t2.intron1;Parent=g13250.t2;
OY813000.1_Germaria_angustata_genome_assembly,_chromosome:_3	GeneMark.hmm3	CDS	45131094	45131231	.	+	0	ID=g13250.t2.CDS2;Parent=g13250.t2;
OY813000.1_Germaria_angustata_genome_assembly,_chromosome:_3	GeneMark.hmm3	exon	45131094	45131231	0	+	.	ID=g13250.t2.exon2;Parent=g13250.t2;
OY813000.1_Germaria_angustata_genome_assembly,_chromosome:_3	GeneMark.hmm3	intron	45131232	45136369	.	+	0	ID=g13250.t2.intron2;Parent=g13250.t2;
OY813000.1_Germaria_angustata_genome_assembly,_chromosome:_3	GeneMark.hmm3	CDS	45136370	45137497	.	+	0	ID=g13250.t2.CDS3;Parent=g13250.t2;
OY813000.1_Germaria_angustata_genome_assembly,_chromosome:_3	GeneMark.hmm3	exon	45136370	45137497	0	+	.	ID=g13250.t2.exon3;Parent=g13250.t2;
OY813000.1_Germaria_angustata_genome_assembly,_chromosome:_3	GeneMark.hmm3	stop_codon	45137495	45137497	.	+	0	ID=g13250.t2.stop1;Parent=g13250.t2;
OY813000.1_Germaria_angustata_genome_assembly,_chromosome:_3	AUGUSTUS	gene	45141521	45151727	.	+	.	ID=g13251;
OY813000.1_Germaria_angustata_genome_assembly,_chromosome:_3	AUGUSTUS	mRNA	45141521	45151727	0.48	+	.	ID=g13251.t1;Parent=g13251;
OY813000.1_Germaria_angustata_genome_assembly,_chromosome:_3	AUGUSTUS	start_codon	45141521	45141523	.	+	0	ID=g13251.t1.start1;Parent=g13251.t1;
OY813000.1_Germaria_angustata_genome_assembly,_chromosome:_3	AUGUSTUS	CDS	45141521	45141572	0.79	+	0	ID=g13251.t1.CDS1;Parent=g13251.t1;
OY813000.1_Germaria_angustata_genome_assembly,_chromosome:_3	AUGUSTUS	exon	45141521	45141572	.	+	.	ID=g13251.t1.exon1;Parent=g13251.t1;
OY813000.1_Germaria_angustata_genome_assembly,_chromosome:_3	AUGUSTUS	intron	45141573	45151443	0.48	+	.	ID=g13251.t1.intron1;Parent=g13251.t1;
OY813000.1_Germaria_angustata_genome_assembly,_chromosome:_3	AUGUSTUS	CDS	45151444	45151727	0.56	+	2	ID=g13251.t1.CDS2;Parent=g13251.t1;
OY813000.1_Germaria_angustata_genome_assembly,_chromosome:_3	AUGUSTUS	exon	45151444	45151727	.	+	.	ID=g13251.t1.exon2;Parent=g13251.t1;
OY813000.1_Germaria_angustata_genome_assembly,_chromosome:_3	AUGUSTUS	stop_codon	45151725	45151727	.	+	0	ID=g13251.t1.stop1;Parent=g13251.t1;
OY813000.1_Germaria_angustata_genome_assembly,_chromosome:_3	AUGUSTUS	gene	45158891	45161354	.	-	.	ID=g13252;
OY813000.1_Germaria_angustata_genome_assembly,_chromosome:_3	AUGUSTUS	mRNA	45158891	45161354	1	-	.	ID=g13252.t1;Parent=g13252;
OY813000.1_Germaria_angustata_genome_assembly,_chromosome:_3	AUGUSTUS	stop_codon	45158891	45158893	.	-	0	ID=g13252.t1.stop1;Parent=g13252.t1;
OY813000.1_Germaria_angustata_genome_assembly,_chromosome:_3	AUGUSTUS	CDS	45158891	45159547	1	-	0	ID=g13252.t1.CDS1;Parent=g13252.t1;
OY813000.1_Germaria_angustata_genome_assembly,_chromosome:_3	AUGUSTUS	exon	45158891	45159547	.	-	.	ID=g13252.t1.exon1;Parent=g13252.t1;
OY813000.1_Germaria_angustata_genome_assembly,_chromosome:_3	AUGUSTUS	intron	45159548	45160319	1	-	.	ID=g13252.t1.intron1;Parent=g13252.t1;
OY813000.1_Germaria_angustata_genome_assembly,_chromosome:_3	AUGUSTUS	CDS	45160320	45160457	1	-	0	ID=g13252.t1.CDS2;Parent=g13252.t1;
OY813000.1_Germaria_angustata_genome_assembly,_chromosome:_3	AUGUSTUS	exon	45160320	45160457	.	-	.	ID=g13252.t1.exon2;Parent=g13252.t1;
OY813000.1_Germaria_angustata_genome_assembly,_chromosome:_3	AUGUSTUS	intron	45160458	45160527	1	-	.	ID=g13252.t1.intron2;Parent=g13252.t1;
OY813000.1_Germaria_angustata_genome_assembly,_chromosome:_3	AUGUSTUS	CDS	45160528	45160795	1	-	1	ID=g13252.t1.CDS3;Parent=g13252.t1;
OY813000.1_Germaria_angustata_genome_assembly,_chromosome:_3	AUGUSTUS	exon	45160528	45160795	.	-	.	ID=g13252.t1.exon3;Parent=g13252.t1;
OY813000.1_Germaria_angustata_genome_assembly,_chromosome:_3	AUGUSTUS	intron	45160796	45161100	1	-	.	ID=g13252.t1.intron3;Parent=g13252.t1;
OY813000.1_Germaria_angustata_genome_assembly,_chromosome:_3	AUGUSTUS	CDS	45161101	45161354	1	-	0	ID=g13252.t1.CDS4;Parent=g13252.t1;
OY813000.1_Germaria_angustata_genome_assembly,_chromosome:_3	AUGUSTUS	exon	45161101	45161354	.	-	.	ID=g13252.t1.exon4;Parent=g13252.t1;
OY813000.1_Germaria_angustata_genome_assembly,_chromosome:_3	AUGUSTUS	start_codon	45161352	45161354	.	-	0	ID=g13252.t1.start1;Parent=g13252.t1;
OY813000.1_Germaria_angustata_genome_assembly,_chromosome:_3	AUGUSTUS	gene	45170817	45176297	.	-	.	ID=g13253;
OY813000.1_Germaria_angustata_genome_assembly,_chromosome:_3	AUGUSTUS	mRNA	45170817	45176297	1	-	.	ID=g13253.t1;Parent=g13253;
OY813000.1_Germaria_angustata_genome_assembly,_chromosome:_3	AUGUSTUS	stop_codon	45170817	45170819	.	-	0	ID=g13253.t1.stop1;Parent=g13253.t1;
OY813000.1_Germaria_angustata_genome_assembly,_chromosome:_3	AUGUSTUS	CDS	45170817	45171101	1	-	0	ID=g13253.t1.CDS1;Parent=g13253.t1;
OY813000.1_Germaria_angustata_genome_assembly,_chromosome:_3	AUGUSTUS	exon	45170817	45171101	.	-	.	ID=g13253.t1.exon1;Parent=g13253.t1;
OY813000.1_Germaria_angustata_genome_assembly,_chromosome:_3	AUGUSTUS	intron	45171102	45172066	1	-	.	ID=g13253.t1.intron1;Parent=g13253.t1;
OY813000.1_Germaria_angustata_genome_assembly,_chromosome:_3	AUGUSTUS	CDS	45172067	45172864	1	-	0	ID=g13253.t1.CDS2;Parent=g13253.t1;
OY813000.1_Germaria_angustata_genome_assembly,_chromosome:_3	AUGUSTUS	exon	45172067	45172864	.	-	.	ID=g13253.t1.exon2;Parent=g13253.t1;
OY813000.1_Germaria_angustata_genome_assembly,_chromosome:_3	AUGUSTUS	intron	45172865	45172918	1	-	.	ID=g13253.t1.intron2;Parent=g13253.t1;
OY813000.1_Germaria_angustata_genome_assembly,_chromosome:_3	AUGUSTUS	CDS	45172919	45173301	1	-	2	ID=g13253.t1.CDS3;Parent=g13253.t1;
OY813000.1_Germaria_angustata_genome_assembly,_chromosome:_3	AUGUSTUS	exon	45172919	45173301	.	-	.	ID=g13253.t1.exon3;Parent=g13253.t1;
OY813000.1_Germaria_angustata_genome_assembly,_chromosome:_3	AUGUSTUS	intron	45173302	45173417	1	-	.	ID=g13253.t1.intron3;Parent=g13253.t1;
OY813000.1_Germaria_angustata_genome_assembly,_chromosome:_3	AUGUSTUS	CDS	45173418	45173536	1	-	1	ID=g13253.t1.CDS4;Parent=g13253.t1;
OY813000.1_Germaria_angustata_genome_assembly,_chromosome:_3	AUGUSTUS	exon	45173418	45173536	.	-	.	ID=g13253.t1.exon4;Parent=g13253.t1;
OY813000.1_Germaria_angustata_genome_assembly,_chromosome:_3	AUGUSTUS	intron	45173537	45173592	1	-	.	ID=g13253.t1.intron4;Parent=g13253.t1;
OY813000.1_Germaria_angustata_genome_assembly,_chromosome:_3	AUGUSTUS	CDS	45173593	45174200	1	-	0	ID=g13253.t1.CDS5;Parent=g13253.t1;
OY813000.1_Germaria_angustata_genome_assembly,_chromosome:_3	AUGUSTUS	exon	45173593	45174200	.	-	.	ID=g13253.t1.exon5;Parent=g13253.t1;
OY813000.1_Germaria_angustata_genome_assembly,_chromosome:_3	AUGUSTUS	intron	45174201	45174260	1	-	.	ID=g13253.t1.intron5;Parent=g13253.t1;
OY813000.1_Germaria_angustata_genome_assembly,_chromosome:_3	AUGUSTUS	CDS	45174261	45174641	1	-	0	ID=g13253.t1.CDS6;Parent=g13253.t1;
OY813000.1_Germaria_angustata_genome_assembly,_chromosome:_3	AUGUSTUS	exon	45174261	45174641	.	-	.	ID=g13253.t1.exon6;Parent=g13253.t1;
OY813000.1_Germaria_angustata_genome_assembly,_chromosome:_3	AUGUSTUS	intron	45174642	45175099	1	-	.	ID=g13253.t1.intron6;Parent=g13253.t1;
OY813000.1_Germaria_angustata_genome_assembly,_chromosome:_3	AUGUSTUS	CDS	45175100	45175281	1	-	2	ID=g13253.t1.CDS7;Parent=g13253.t1;
OY813000.1_Germaria_angustata_genome_assembly,_chromosome:_3	AUGUSTUS	exon	45175100	45175281	.	-	.	ID=g13253.t1.exon7;Parent=g13253.t1;
OY813000.1_Germaria_angustata_genome_assembly,_chromosome:_3	AUGUSTUS	intron	45175282	45175433	1	-	.	ID=g13253.t1.intron7;Parent=g13253.t1;
OY813000.1_Germaria_angustata_genome_assembly,_chromosome:_3	AUGUSTUS	CDS	45175434	45175504	1	-	1	ID=g13253.t1.CDS8;Parent=g13253.t1;
OY813000.1_Germaria_angustata_genome_assembly,_chromosome:_3	AUGUSTUS	exon	45175434	45175504	.	-	.	ID=g13253.t1.exon8;Parent=g13253.t1;
OY813000.1_Germaria_angustata_genome_assembly,_chromosome:_3	AUGUSTUS	intron	45175505	45175805	1	-	.	ID=g13253.t1.intron8;Parent=g13253.t1;
OY813000.1_Germaria_angustata_genome_assembly,_chromosome:_3	AUGUSTUS	CDS	45175806	45176060	1	-	1	ID=g13253.t1.CDS9;Parent=g13253.t1;
OY813000.1_Germaria_angustata_genome_assembly,_chromosome:_3	AUGUSTUS	exon	45175806	45176060	.	-	.	ID=g13253.t1.exon9;Parent=g13253.t1;
OY813000.1_Germaria_angustata_genome_assembly,_chromosome:_3	AUGUSTUS	intron	45176061	45176136	1	-	.	ID=g13253.t1.intron9;Parent=g13253.t1;
OY813000.1_Germaria_angustata_genome_assembly,_chromosome:_3	AUGUSTUS	CDS	45176137	45176297	1	-	0	ID=g13253.t1.CDS10;Parent=g13253.t1;
OY813000.1_Germaria_angustata_genome_assembly,_chromosome:_3	AUGUSTUS	exon	45176137	45176297	.	-	.	ID=g13253.t1.exon10;Parent=g13253.t1;
OY813000.1_Germaria_angustata_genome_assembly,_chromosome:_3	AUGUSTUS	start_codon	45176295	45176297	.	-	0	ID=g13253.t1.start1;Parent=g13253.t1;
OY813000.1_Germaria_angustata_genome_assembly,_chromosome:_3	AUGUSTUS	gene	45191539	45196802	.	+	.	ID=g13254;
OY813000.1_Germaria_angustata_genome_assembly,_chromosome:_3	AUGUSTUS	mRNA	45191539	45196802	1	+	.	ID=g13254.t1;Parent=g13254;
OY813000.1_Germaria_angustata_genome_assembly,_chromosome:_3	AUGUSTUS	start_codon	45191539	45191541	.	+	0	ID=g13254.t1.start1;Parent=g13254.t1;
OY813000.1_Germaria_angustata_genome_assembly,_chromosome:_3	AUGUSTUS	CDS	45191539	45192296	1	+	0	ID=g13254.t1.CDS1;Parent=g13254.t1;
OY813000.1_Germaria_angustata_genome_assembly,_chromosome:_3	AUGUSTUS	exon	45191539	45192296	.	+	.	ID=g13254.t1.exon1;Parent=g13254.t1;
OY813000.1_Germaria_angustata_genome_assembly,_chromosome:_3	AUGUSTUS	intron	45192297	45192372	1	+	.	ID=g13254.t1.intron1;Parent=g13254.t1;
OY813000.1_Germaria_angustata_genome_assembly,_chromosome:_3	AUGUSTUS	CDS	45192373	45193297	1	+	1	ID=g13254.t1.CDS2;Parent=g13254.t1;
OY813000.1_Germaria_angustata_genome_assembly,_chromosome:_3	AUGUSTUS	exon	45192373	45193297	.	+	.	ID=g13254.t1.exon2;Parent=g13254.t1;
OY813000.1_Germaria_angustata_genome_assembly,_chromosome:_3	AUGUSTUS	intron	45193298	45193355	1	+	.	ID=g13254.t1.intron2;Parent=g13254.t1;
OY813000.1_Germaria_angustata_genome_assembly,_chromosome:_3	AUGUSTUS	CDS	45193356	45194058	1	+	0	ID=g13254.t1.CDS3;Parent=g13254.t1;
OY813000.1_Germaria_angustata_genome_assembly,_chromosome:_3	AUGUSTUS	exon	45193356	45194058	.	+	.	ID=g13254.t1.exon3;Parent=g13254.t1;
OY813000.1_Germaria_angustata_genome_assembly,_chromosome:_3	AUGUSTUS	intron	45194059	45194131	1	+	.	ID=g13254.t1.intron3;Parent=g13254.t1;
OY813000.1_Germaria_angustata_genome_assembly,_chromosome:_3	AUGUSTUS	CDS	45194132	45194351	1	+	2	ID=g13254.t1.CDS4;Parent=g13254.t1;
OY813000.1_Germaria_angustata_genome_assembly,_chromosome:_3	AUGUSTUS	exon	45194132	45194351	.	+	.	ID=g13254.t1.exon4;Parent=g13254.t1;
OY813000.1_Germaria_angustata_genome_assembly,_chromosome:_3	AUGUSTUS	intron	45194352	45195520	1	+	.	ID=g13254.t1.intron4;Parent=g13254.t1;
OY813000.1_Germaria_angustata_genome_assembly,_chromosome:_3	AUGUSTUS	CDS	45195521	45196802	1	+	1	ID=g13254.t1.CDS5;Parent=g13254.t1;
OY813000.1_Germaria_angustata_genome_assembly,_chromosome:_3	AUGUSTUS	exon	45195521	45196802	.	+	.	ID=g13254.t1.exon5;Parent=g13254.t1;
OY813000.1_Germaria_angustata_genome_assembly,_chromosome:_3	AUGUSTUS	stop_codon	45196800	45196802	.	+	0	ID=g13254.t1.stop1;Parent=g13254.t1;
OY813000.1_Germaria_angustata_genome_assembly,_chromosome:_3	AUGUSTUS	mRNA	45191539	45196802	0.98	+	.	ID=g13254.t2;Parent=g13254;
OY813000.1_Germaria_angustata_genome_assembly,_chromosome:_3	AUGUSTUS	start_codon	45191539	45191541	.	+	0	ID=g13254.t2.start1;Parent=g13254.t2;
OY813000.1_Germaria_angustata_genome_assembly,_chromosome:_3	AUGUSTUS	CDS	45191539	45192296	1	+	0	ID=g13254.t2.CDS1;Parent=g13254.t2;
OY813000.1_Germaria_angustata_genome_assembly,_chromosome:_3	AUGUSTUS	exon	45191539	45192296	.	+	.	ID=g13254.t2.exon1;Parent=g13254.t2;
OY813000.1_Germaria_angustata_genome_assembly,_chromosome:_3	AUGUSTUS	intron	45192297	45192372	1	+	.	ID=g13254.t2.intron1;Parent=g13254.t2;
OY813000.1_Germaria_angustata_genome_assembly,_chromosome:_3	AUGUSTUS	CDS	45192373	45193297	1	+	1	ID=g13254.t2.CDS2;Parent=g13254.t2;
OY813000.1_Germaria_angustata_genome_assembly,_chromosome:_3	AUGUSTUS	exon	45192373	45193297	.	+	.	ID=g13254.t2.exon2;Parent=g13254.t2;
OY813000.1_Germaria_angustata_genome_assembly,_chromosome:_3	AUGUSTUS	intron	45193298	45193355	1	+	.	ID=g13254.t2.intron2;Parent=g13254.t2;
OY813000.1_Germaria_angustata_genome_assembly,_chromosome:_3	AUGUSTUS	CDS	45193356	45194058	1	+	0	ID=g13254.t2.CDS3;Parent=g13254.t2;
OY813000.1_Germaria_angustata_genome_assembly,_chromosome:_3	AUGUSTUS	exon	45193356	45194058	.	+	.	ID=g13254.t2.exon3;Parent=g13254.t2;
OY813000.1_Germaria_angustata_genome_assembly,_chromosome:_3	AUGUSTUS	intron	45194059	45194131	1	+	.	ID=g13254.t2.intron3;Parent=g13254.t2;
OY813000.1_Germaria_angustata_genome_assembly,_chromosome:_3	AUGUSTUS	CDS	45194132	45194351	1	+	2	ID=g13254.t2.CDS4;Parent=g13254.t2;
OY813000.1_Germaria_angustata_genome_assembly,_chromosome:_3	AUGUSTUS	exon	45194132	45194351	.	+	.	ID=g13254.t2.exon4;Parent=g13254.t2;
OY813000.1_Germaria_angustata_genome_assembly,_chromosome:_3	AUGUSTUS	intron	45194352	45195535	1	+	.	ID=g13254.t2.intron4;Parent=g13254.t2;
OY813000.1_Germaria_angustata_genome_assembly,_chromosome:_3	AUGUSTUS	CDS	45195536	45196802	0.98	+	1	ID=g13254.t2.CDS5;Parent=g13254.t2;
OY813000.1_Germaria_angustata_genome_assembly,_chromosome:_3	AUGUSTUS	exon	45195536	45196802	.	+	.	ID=g13254.t2.exon5;Parent=g13254.t2;
OY813000.1_Germaria_angustata_genome_assembly,_chromosome:_3	AUGUSTUS	stop_codon	45196800	45196802	.	+	0	ID=g13254.t2.stop1;Parent=g13254.t2;
OY813000.1_Germaria_angustata_genome_assembly,_chromosome:_3	AUGUSTUS	mRNA	45191539	45196802	0.33	+	.	ID=g13254.t3;Parent=g13254;
OY813000.1_Germaria_angustata_genome_assembly,_chromosome:_3	AUGUSTUS	start_codon	45191539	45191541	.	+	0	ID=g13254.t3.start1;Parent=g13254.t3;
OY813000.1_Germaria_angustata_genome_assembly,_chromosome:_3	AUGUSTUS	CDS	45191539	45192296	1	+	0	ID=g13254.t3.CDS1;Parent=g13254.t3;
OY813000.1_Germaria_angustata_genome_assembly,_chromosome:_3	AUGUSTUS	exon	45191539	45192296	.	+	.	ID=g13254.t3.exon1;Parent=g13254.t3;
OY813000.1_Germaria_angustata_genome_assembly,_chromosome:_3	AUGUSTUS	intron	45192297	45192372	1	+	.	ID=g13254.t3.intron1;Parent=g13254.t3;
OY813000.1_Germaria_angustata_genome_assembly,_chromosome:_3	AUGUSTUS	CDS	45192373	45193297	1	+	1	ID=g13254.t3.CDS2;Parent=g13254.t3;
OY813000.1_Germaria_angustata_genome_assembly,_chromosome:_3	AUGUSTUS	exon	45192373	45193297	.	+	.	ID=g13254.t3.exon2;Parent=g13254.t3;
OY813000.1_Germaria_angustata_genome_assembly,_chromosome:_3	AUGUSTUS	intron	45193298	45193355	1	+	.	ID=g13254.t3.intron2;Parent=g13254.t3;
OY813000.1_Germaria_angustata_genome_assembly,_chromosome:_3	AUGUSTUS	CDS	45193356	45194058	1	+	0	ID=g13254.t3.CDS3;Parent=g13254.t3;
OY813000.1_Germaria_angustata_genome_assembly,_chromosome:_3	AUGUSTUS	exon	45193356	45194058	.	+	.	ID=g13254.t3.exon3;Parent=g13254.t3;
OY813000.1_Germaria_angustata_genome_assembly,_chromosome:_3	AUGUSTUS	intron	45194059	45194131	1	+	.	ID=g13254.t3.intron3;Parent=g13254.t3;
OY813000.1_Germaria_angustata_genome_assembly,_chromosome:_3	AUGUSTUS	CDS	45194132	45194351	1	+	2	ID=g13254.t3.CDS4;Parent=g13254.t3;
OY813000.1_Germaria_angustata_genome_assembly,_chromosome:_3	AUGUSTUS	exon	45194132	45194351	.	+	.	ID=g13254.t3.exon4;Parent=g13254.t3;
OY813000.1_Germaria_angustata_genome_assembly,_chromosome:_3	AUGUSTUS	intron	45194352	45195535	1	+	.	ID=g13254.t3.intron4;Parent=g13254.t3;
OY813000.1_Germaria_angustata_genome_assembly,_chromosome:_3	AUGUSTUS	CDS	45195536	45196443	0.5	+	1	ID=g13254.t3.CDS5;Parent=g13254.t3;
OY813000.1_Germaria_angustata_genome_assembly,_chromosome:_3	AUGUSTUS	exon	45195536	45196443	.	+	.	ID=g13254.t3.exon5;Parent=g13254.t3;
OY813000.1_Germaria_angustata_genome_assembly,_chromosome:_3	AUGUSTUS	intron	45196444	45196725	0.37	+	.	ID=g13254.t3.intron5;Parent=g13254.t3;
OY813000.1_Germaria_angustata_genome_assembly,_chromosome:_3	AUGUSTUS	CDS	45196726	45196802	0.48	+	2	ID=g13254.t3.CDS6;Parent=g13254.t3;
OY813000.1_Germaria_angustata_genome_assembly,_chromosome:_3	AUGUSTUS	exon	45196726	45196802	.	+	.	ID=g13254.t3.exon6;Parent=g13254.t3;
OY813000.1_Germaria_angustata_genome_assembly,_chromosome:_3	AUGUSTUS	stop_codon	45196800	45196802	.	+	0	ID=g13254.t3.stop1;Parent=g13254.t3;
OY813000.1_Germaria_angustata_genome_assembly,_chromosome:_3	AUGUSTUS	gene	45208099	45209793	.	+	.	ID=g13255;
OY813000.1_Germaria_angustata_genome_assembly,_chromosome:_3	AUGUSTUS	mRNA	45208099	45209793	1	+	.	ID=g13255.t1;Parent=g13255;
OY813000.1_Germaria_angustata_genome_assembly,_chromosome:_3	AUGUSTUS	start_codon	45208099	45208101	.	+	0	ID=g13255.t1.start1;Parent=g13255.t1;
OY813000.1_Germaria_angustata_genome_assembly,_chromosome:_3	AUGUSTUS	CDS	45208099	45208231	1	+	0	ID=g13255.t1.CDS1;Parent=g13255.t1;
OY813000.1_Germaria_angustata_genome_assembly,_chromosome:_3	AUGUSTUS	exon	45208099	45208231	.	+	.	ID=g13255.t1.exon1;Parent=g13255.t1;
OY813000.1_Germaria_angustata_genome_assembly,_chromosome:_3	AUGUSTUS	intron	45208232	45209178	1	+	.	ID=g13255.t1.intron1;Parent=g13255.t1;
OY813000.1_Germaria_angustata_genome_assembly,_chromosome:_3	AUGUSTUS	CDS	45209179	45209556	1	+	2	ID=g13255.t1.CDS2;Parent=g13255.t1;
OY813000.1_Germaria_angustata_genome_assembly,_chromosome:_3	AUGUSTUS	exon	45209179	45209556	.	+	.	ID=g13255.t1.exon2;Parent=g13255.t1;
OY813000.1_Germaria_angustata_genome_assembly,_chromosome:_3	AUGUSTUS	intron	45209557	45209620	1	+	.	ID=g13255.t1.intron2;Parent=g13255.t1;
OY813000.1_Germaria_angustata_genome_assembly,_chromosome:_3	AUGUSTUS	CDS	45209621	45209793	1	+	2	ID=g13255.t1.CDS3;Parent=g13255.t1;
OY813000.1_Germaria_angustata_genome_assembly,_chromosome:_3	AUGUSTUS	exon	45209621	45209793	.	+	.	ID=g13255.t1.exon3;Parent=g13255.t1;
OY813000.1_Germaria_angustata_genome_assembly,_chromosome:_3	AUGUSTUS	stop_codon	45209791	45209793	.	+	0	ID=g13255.t1.stop1;Parent=g13255.t1;
OY813000.1_Germaria_angustata_genome_assembly,_chromosome:_3	AUGUSTUS	gene	45210515	45212558	.	-	.	ID=g13256;
OY813000.1_Germaria_angustata_genome_assembly,_chromosome:_3	AUGUSTUS	mRNA	45210515	45212558	1	-	.	ID=g13256.t1;Parent=g13256;
OY813000.1_Germaria_angustata_genome_assembly,_chromosome:_3	AUGUSTUS	stop_codon	45210515	45210517	.	-	0	ID=g13256.t1.stop1;Parent=g13256.t1;
OY813000.1_Germaria_angustata_genome_assembly,_chromosome:_3	AUGUSTUS	CDS	45210515	45210824	1	-	1	ID=g13256.t1.CDS1;Parent=g13256.t1;
OY813000.1_Germaria_angustata_genome_assembly,_chromosome:_3	AUGUSTUS	exon	45210515	45210824	.	-	.	ID=g13256.t1.exon1;Parent=g13256.t1;
OY813000.1_Germaria_angustata_genome_assembly,_chromosome:_3	AUGUSTUS	intron	45210825	45210890	1	-	.	ID=g13256.t1.intron1;Parent=g13256.t1;
OY813000.1_Germaria_angustata_genome_assembly,_chromosome:_3	AUGUSTUS	CDS	45210891	45211097	1	-	1	ID=g13256.t1.CDS2;Parent=g13256.t1;
OY813000.1_Germaria_angustata_genome_assembly,_chromosome:_3	AUGUSTUS	exon	45210891	45211097	.	-	.	ID=g13256.t1.exon2;Parent=g13256.t1;
OY813000.1_Germaria_angustata_genome_assembly,_chromosome:_3	AUGUSTUS	intron	45211098	45211600	1	-	.	ID=g13256.t1.intron2;Parent=g13256.t1;
OY813000.1_Germaria_angustata_genome_assembly,_chromosome:_3	AUGUSTUS	CDS	45211601	45211912	1	-	1	ID=g13256.t1.CDS3;Parent=g13256.t1;
OY813000.1_Germaria_angustata_genome_assembly,_chromosome:_3	AUGUSTUS	exon	45211601	45211912	.	-	.	ID=g13256.t1.exon3;Parent=g13256.t1;
OY813000.1_Germaria_angustata_genome_assembly,_chromosome:_3	AUGUSTUS	intron	45211913	45212050	1	-	.	ID=g13256.t1.intron3;Parent=g13256.t1;
OY813000.1_Germaria_angustata_genome_assembly,_chromosome:_3	AUGUSTUS	CDS	45212051	45212160	1	-	0	ID=g13256.t1.CDS4;Parent=g13256.t1;
OY813000.1_Germaria_angustata_genome_assembly,_chromosome:_3	AUGUSTUS	exon	45212051	45212160	.	-	.	ID=g13256.t1.exon4;Parent=g13256.t1;
OY813000.1_Germaria_angustata_genome_assembly,_chromosome:_3	AUGUSTUS	intron	45212161	45212214	1	-	.	ID=g13256.t1.intron4;Parent=g13256.t1;
OY813000.1_Germaria_angustata_genome_assembly,_chromosome:_3	AUGUSTUS	CDS	45212215	45212413	1	-	1	ID=g13256.t1.CDS5;Parent=g13256.t1;
OY813000.1_Germaria_angustata_genome_assembly,_chromosome:_3	AUGUSTUS	exon	45212215	45212413	.	-	.	ID=g13256.t1.exon5;Parent=g13256.t1;
OY813000.1_Germaria_angustata_genome_assembly,_chromosome:_3	AUGUSTUS	intron	45212414	45212484	1	-	.	ID=g13256.t1.intron5;Parent=g13256.t1;
OY813000.1_Germaria_angustata_genome_assembly,_chromosome:_3	AUGUSTUS	CDS	45212485	45212558	1	-	0	ID=g13256.t1.CDS6;Parent=g13256.t1;
OY813000.1_Germaria_angustata_genome_assembly,_chromosome:_3	AUGUSTUS	exon	45212485	45212558	.	-	.	ID=g13256.t1.exon6;Parent=g13256.t1;
OY813000.1_Germaria_angustata_genome_assembly,_chromosome:_3	AUGUSTUS	start_codon	45212556	45212558	.	-	0	ID=g13256.t1.start1;Parent=g13256.t1;
OY813000.1_Germaria_angustata_genome_assembly,_chromosome:_3	AUGUSTUS	gene	45272179	45274017	.	-	.	ID=g13257;
OY813000.1_Germaria_angustata_genome_assembly,_chromosome:_3	AUGUSTUS	mRNA	45272179	45274017	1	-	.	ID=g13257.t1;Parent=g13257;
OY813000.1_Germaria_angustata_genome_assembly,_chromosome:_3	AUGUSTUS	stop_codon	45272179	45272181	.	-	0	ID=g13257.t1.stop1;Parent=g13257.t1;
OY813000.1_Germaria_angustata_genome_assembly,_chromosome:_3	AUGUSTUS	CDS	45272179	45274017	1	-	0	ID=g13257.t1.CDS1;Parent=g13257.t1;
OY813000.1_Germaria_angustata_genome_assembly,_chromosome:_3	AUGUSTUS	exon	45272179	45274017	.	-	.	ID=g13257.t1.exon1;Parent=g13257.t1;
OY813000.1_Germaria_angustata_genome_assembly,_chromosome:_3	AUGUSTUS	start_codon	45274015	45274017	.	-	0	ID=g13257.t1.start1;Parent=g13257.t1;
OY813000.1_Germaria_angustata_genome_assembly,_chromosome:_3	AUGUSTUS	gene	45347249	45359621	.	+	.	ID=g13258;
OY813000.1_Germaria_angustata_genome_assembly,_chromosome:_3	AUGUSTUS	mRNA	45347249	45359621	0.42	+	.	ID=g13258.t1;Parent=g13258;
OY813000.1_Germaria_angustata_genome_assembly,_chromosome:_3	AUGUSTUS	start_codon	45347249	45347251	.	+	0	ID=g13258.t1.start1;Parent=g13258.t1;
OY813000.1_Germaria_angustata_genome_assembly,_chromosome:_3	AUGUSTUS	CDS	45347249	45347941	1	+	0	ID=g13258.t1.CDS1;Parent=g13258.t1;
OY813000.1_Germaria_angustata_genome_assembly,_chromosome:_3	AUGUSTUS	exon	45347249	45347941	.	+	.	ID=g13258.t1.exon1;Parent=g13258.t1;
OY813000.1_Germaria_angustata_genome_assembly,_chromosome:_3	AUGUSTUS	intron	45347942	45357923	1	+	.	ID=g13258.t1.intron1;Parent=g13258.t1;
OY813000.1_Germaria_angustata_genome_assembly,_chromosome:_3	AUGUSTUS	CDS	45357924	45358229	1	+	0	ID=g13258.t1.CDS2;Parent=g13258.t1;
OY813000.1_Germaria_angustata_genome_assembly,_chromosome:_3	AUGUSTUS	exon	45357924	45358229	.	+	.	ID=g13258.t1.exon2;Parent=g13258.t1;
OY813000.1_Germaria_angustata_genome_assembly,_chromosome:_3	AUGUSTUS	intron	45358230	45358467	1	+	.	ID=g13258.t1.intron2;Parent=g13258.t1;
OY813000.1_Germaria_angustata_genome_assembly,_chromosome:_3	AUGUSTUS	CDS	45358468	45358629	1	+	0	ID=g13258.t1.CDS3;Parent=g13258.t1;
OY813000.1_Germaria_angustata_genome_assembly,_chromosome:_3	AUGUSTUS	exon	45358468	45358629	.	+	.	ID=g13258.t1.exon3;Parent=g13258.t1;
OY813000.1_Germaria_angustata_genome_assembly,_chromosome:_3	AUGUSTUS	intron	45358630	45359594	0.42	+	.	ID=g13258.t1.intron3;Parent=g13258.t1;
OY813000.1_Germaria_angustata_genome_assembly,_chromosome:_3	AUGUSTUS	CDS	45359595	45359621	0.42	+	0	ID=g13258.t1.CDS4;Parent=g13258.t1;
OY813000.1_Germaria_angustata_genome_assembly,_chromosome:_3	AUGUSTUS	exon	45359595	45359621	.	+	.	ID=g13258.t1.exon4;Parent=g13258.t1;
OY813000.1_Germaria_angustata_genome_assembly,_chromosome:_3	AUGUSTUS	stop_codon	45359619	45359621	.	+	0	ID=g13258.t1.stop1;Parent=g13258.t1;
OY813000.1_Germaria_angustata_genome_assembly,_chromosome:_3	AUGUSTUS	gene	45460109	45460977	.	-	.	ID=g13259;
OY813000.1_Germaria_angustata_genome_assembly,_chromosome:_3	AUGUSTUS	mRNA	45460109	45460977	0.58	-	.	ID=g13259.t1;Parent=g13259;
OY813000.1_Germaria_angustata_genome_assembly,_chromosome:_3	AUGUSTUS	stop_codon	45460109	45460111	.	-	0	ID=g13259.t1.stop1;Parent=g13259.t1;
OY813000.1_Germaria_angustata_genome_assembly,_chromosome:_3	AUGUSTUS	CDS	45460109	45460239	0.58	-	2	ID=g13259.t1.CDS1;Parent=g13259.t1;
OY813000.1_Germaria_angustata_genome_assembly,_chromosome:_3	AUGUSTUS	exon	45460109	45460239	.	-	.	ID=g13259.t1.exon1;Parent=g13259.t1;
OY813000.1_Germaria_angustata_genome_assembly,_chromosome:_3	AUGUSTUS	intron	45460240	45460286	0.58	-	.	ID=g13259.t1.intron1;Parent=g13259.t1;
OY813000.1_Germaria_angustata_genome_assembly,_chromosome:_3	AUGUSTUS	CDS	45460287	45460619	0.58	-	2	ID=g13259.t1.CDS2;Parent=g13259.t1;
OY813000.1_Germaria_angustata_genome_assembly,_chromosome:_3	AUGUSTUS	exon	45460287	45460619	.	-	.	ID=g13259.t1.exon2;Parent=g13259.t1;
OY813000.1_Germaria_angustata_genome_assembly,_chromosome:_3	AUGUSTUS	intron	45460620	45460678	0.99	-	.	ID=g13259.t1.intron2;Parent=g13259.t1;
OY813000.1_Germaria_angustata_genome_assembly,_chromosome:_3	AUGUSTUS	CDS	45460679	45460772	0.99	-	0	ID=g13259.t1.CDS3;Parent=g13259.t1;
OY813000.1_Germaria_angustata_genome_assembly,_chromosome:_3	AUGUSTUS	exon	45460679	45460772	.	-	.	ID=g13259.t1.exon3;Parent=g13259.t1;
OY813000.1_Germaria_angustata_genome_assembly,_chromosome:_3	AUGUSTUS	intron	45460773	45460842	1	-	.	ID=g13259.t1.intron3;Parent=g13259.t1;
OY813000.1_Germaria_angustata_genome_assembly,_chromosome:_3	AUGUSTUS	CDS	45460843	45460977	1	-	0	ID=g13259.t1.CDS4;Parent=g13259.t1;
OY813000.1_Germaria_angustata_genome_assembly,_chromosome:_3	AUGUSTUS	exon	45460843	45460977	.	-	.	ID=g13259.t1.exon4;Parent=g13259.t1;
OY813000.1_Germaria_angustata_genome_assembly,_chromosome:_3	AUGUSTUS	start_codon	45460975	45460977	.	-	0	ID=g13259.t1.start1;Parent=g13259.t1;
OY813000.1_Germaria_angustata_genome_assembly,_chromosome:_3	AUGUSTUS	gene	45507470	45558204	.	+	.	ID=g13260;
OY813000.1_Germaria_angustata_genome_assembly,_chromosome:_3	AUGUSTUS	mRNA	45507470	45558204	0.28	+	.	ID=g13260.t1;Parent=g13260;
OY813000.1_Germaria_angustata_genome_assembly,_chromosome:_3	AUGUSTUS	start_codon	45507470	45507472	.	+	0	ID=g13260.t1.start1;Parent=g13260.t1;
OY813000.1_Germaria_angustata_genome_assembly,_chromosome:_3	AUGUSTUS	CDS	45507470	45507571	0.99	+	0	ID=g13260.t1.CDS1;Parent=g13260.t1;
OY813000.1_Germaria_angustata_genome_assembly,_chromosome:_3	AUGUSTUS	exon	45507470	45507571	.	+	.	ID=g13260.t1.exon1;Parent=g13260.t1;
OY813000.1_Germaria_angustata_genome_assembly,_chromosome:_3	AUGUSTUS	intron	45507572	45512536	0.99	+	.	ID=g13260.t1.intron1;Parent=g13260.t1;
OY813000.1_Germaria_angustata_genome_assembly,_chromosome:_3	AUGUSTUS	CDS	45512537	45513037	1	+	0	ID=g13260.t1.CDS2;Parent=g13260.t1;
OY813000.1_Germaria_angustata_genome_assembly,_chromosome:_3	AUGUSTUS	exon	45512537	45513037	.	+	.	ID=g13260.t1.exon2;Parent=g13260.t1;
OY813000.1_Germaria_angustata_genome_assembly,_chromosome:_3	AUGUSTUS	intron	45513038	45544472	0.66	+	.	ID=g13260.t1.intron2;Parent=g13260.t1;
OY813000.1_Germaria_angustata_genome_assembly,_chromosome:_3	AUGUSTUS	CDS	45544473	45544847	1	+	0	ID=g13260.t1.CDS3;Parent=g13260.t1;
OY813000.1_Germaria_angustata_genome_assembly,_chromosome:_3	AUGUSTUS	exon	45544473	45544847	.	+	.	ID=g13260.t1.exon3;Parent=g13260.t1;
OY813000.1_Germaria_angustata_genome_assembly,_chromosome:_3	AUGUSTUS	intron	45544848	45546420	1	+	.	ID=g13260.t1.intron3;Parent=g13260.t1;
OY813000.1_Germaria_angustata_genome_assembly,_chromosome:_3	AUGUSTUS	CDS	45546421	45547818	1	+	0	ID=g13260.t1.CDS4;Parent=g13260.t1;
OY813000.1_Germaria_angustata_genome_assembly,_chromosome:_3	AUGUSTUS	exon	45546421	45547818	.	+	.	ID=g13260.t1.exon4;Parent=g13260.t1;
OY813000.1_Germaria_angustata_genome_assembly,_chromosome:_3	AUGUSTUS	intron	45547819	45553599	1	+	.	ID=g13260.t1.intron4;Parent=g13260.t1;
OY813000.1_Germaria_angustata_genome_assembly,_chromosome:_3	AUGUSTUS	CDS	45553600	45554478	1	+	0	ID=g13260.t1.CDS5;Parent=g13260.t1;
OY813000.1_Germaria_angustata_genome_assembly,_chromosome:_3	AUGUSTUS	exon	45553600	45554478	.	+	.	ID=g13260.t1.exon5;Parent=g13260.t1;
OY813000.1_Germaria_angustata_genome_assembly,_chromosome:_3	AUGUSTUS	intron	45554479	45557925	1	+	.	ID=g13260.t1.intron5;Parent=g13260.t1;
OY813000.1_Germaria_angustata_genome_assembly,_chromosome:_3	AUGUSTUS	CDS	45557926	45558204	0.44	+	0	ID=g13260.t1.CDS6;Parent=g13260.t1;
OY813000.1_Germaria_angustata_genome_assembly,_chromosome:_3	AUGUSTUS	exon	45557926	45558204	.	+	.	ID=g13260.t1.exon6;Parent=g13260.t1;
OY813000.1_Germaria_angustata_genome_assembly,_chromosome:_3	AUGUSTUS	stop_codon	45558202	45558204	.	+	0	ID=g13260.t1.stop1;Parent=g13260.t1;
OY813000.1_Germaria_angustata_genome_assembly,_chromosome:_3	AUGUSTUS	gene	45583631	45584501	.	+	.	ID=g13261;
OY813000.1_Germaria_angustata_genome_assembly,_chromosome:_3	AUGUSTUS	mRNA	45583631	45584501	1	+	.	ID=g13261.t1;Parent=g13261;
OY813000.1_Germaria_angustata_genome_assembly,_chromosome:_3	AUGUSTUS	start_codon	45583631	45583633	.	+	0	ID=g13261.t1.start1;Parent=g13261.t1;
OY813000.1_Germaria_angustata_genome_assembly,_chromosome:_3	AUGUSTUS	CDS	45583631	45583765	1	+	0	ID=g13261.t1.CDS1;Parent=g13261.t1;
OY813000.1_Germaria_angustata_genome_assembly,_chromosome:_3	AUGUSTUS	exon	45583631	45583765	.	+	.	ID=g13261.t1.exon1;Parent=g13261.t1;
OY813000.1_Germaria_angustata_genome_assembly,_chromosome:_3	AUGUSTUS	intron	45583766	45583820	1	+	.	ID=g13261.t1.intron1;Parent=g13261.t1;
OY813000.1_Germaria_angustata_genome_assembly,_chromosome:_3	AUGUSTUS	CDS	45583821	45584501	1	+	0	ID=g13261.t1.CDS2;Parent=g13261.t1;
OY813000.1_Germaria_angustata_genome_assembly,_chromosome:_3	AUGUSTUS	exon	45583821	45584501	.	+	.	ID=g13261.t1.exon2;Parent=g13261.t1;
OY813000.1_Germaria_angustata_genome_assembly,_chromosome:_3	AUGUSTUS	stop_codon	45584499	45584501	.	+	0	ID=g13261.t1.stop1;Parent=g13261.t1;
OY813000.1_Germaria_angustata_genome_assembly,_chromosome:_3	AUGUSTUS	gene	45584773	45585506	.	-	.	ID=g13262;
OY813000.1_Germaria_angustata_genome_assembly,_chromosome:_3	AUGUSTUS	mRNA	45584773	45585506	0.76	-	.	ID=g13262.t1;Parent=g13262;
OY813000.1_Germaria_angustata_genome_assembly,_chromosome:_3	AUGUSTUS	stop_codon	45584773	45584775	.	-	0	ID=g13262.t1.stop1;Parent=g13262.t1;
OY813000.1_Germaria_angustata_genome_assembly,_chromosome:_3	AUGUSTUS	CDS	45584773	45585149	1	-	2	ID=g13262.t1.CDS1;Parent=g13262.t1;
OY813000.1_Germaria_angustata_genome_assembly,_chromosome:_3	AUGUSTUS	exon	45584773	45585149	.	-	.	ID=g13262.t1.exon1;Parent=g13262.t1;
OY813000.1_Germaria_angustata_genome_assembly,_chromosome:_3	AUGUSTUS	intron	45585150	45585207	0.98	-	.	ID=g13262.t1.intron1;Parent=g13262.t1;
OY813000.1_Germaria_angustata_genome_assembly,_chromosome:_3	AUGUSTUS	CDS	45585208	45585352	0.94	-	0	ID=g13262.t1.CDS2;Parent=g13262.t1;
OY813000.1_Germaria_angustata_genome_assembly,_chromosome:_3	AUGUSTUS	exon	45585208	45585352	.	-	.	ID=g13262.t1.exon2;Parent=g13262.t1;
OY813000.1_Germaria_angustata_genome_assembly,_chromosome:_3	AUGUSTUS	intron	45585353	45585500	0.76	-	.	ID=g13262.t1.intron2;Parent=g13262.t1;
OY813000.1_Germaria_angustata_genome_assembly,_chromosome:_3	AUGUSTUS	CDS	45585501	45585506	0.76	-	0	ID=g13262.t1.CDS3;Parent=g13262.t1;
OY813000.1_Germaria_angustata_genome_assembly,_chromosome:_3	AUGUSTUS	exon	45585501	45585506	.	-	.	ID=g13262.t1.exon3;Parent=g13262.t1;
OY813000.1_Germaria_angustata_genome_assembly,_chromosome:_3	AUGUSTUS	start_codon	45585504	45585506	.	-	0	ID=g13262.t1.start1;Parent=g13262.t1;
OY813000.1_Germaria_angustata_genome_assembly,_chromosome:_3	AUGUSTUS	gene	45590256	45606500	.	+	.	ID=g13263;
OY813000.1_Germaria_angustata_genome_assembly,_chromosome:_3	AUGUSTUS	mRNA	45590256	45606500	0.22	+	.	ID=g13263.t1;Parent=g13263;
OY813000.1_Germaria_angustata_genome_assembly,_chromosome:_3	AUGUSTUS	CDS	45590256	45590258	0.22	+	0	ID=g13263.t1.CDS1;Parent=g13263.t1;
OY813000.1_Germaria_angustata_genome_assembly,_chromosome:_3	AUGUSTUS	exon	45590256	45590258	.	+	.	ID=g13263.t1.exon1;Parent=g13263.t1;
OY813000.1_Germaria_angustata_genome_assembly,_chromosome:_3	AUGUSTUS	start_codon	45590256	45590258	.	+	0	ID=g13263.t1.start1;Parent=g13263.t1;
OY813000.1_Germaria_angustata_genome_assembly,_chromosome:_3	AUGUSTUS	intron	45590259	45591907	0.22	+	.	ID=g13263.t1.intron1;Parent=g13263.t1;
OY813000.1_Germaria_angustata_genome_assembly,_chromosome:_3	AUGUSTUS	CDS	45591908	45592010	1	+	0	ID=g13263.t1.CDS2;Parent=g13263.t1;
OY813000.1_Germaria_angustata_genome_assembly,_chromosome:_3	AUGUSTUS	exon	45591908	45592010	.	+	.	ID=g13263.t1.exon2;Parent=g13263.t1;
OY813000.1_Germaria_angustata_genome_assembly,_chromosome:_3	AUGUSTUS	intron	45592011	45592061	1	+	.	ID=g13263.t1.intron2;Parent=g13263.t1;
OY813000.1_Germaria_angustata_genome_assembly,_chromosome:_3	AUGUSTUS	CDS	45592062	45592126	1	+	2	ID=g13263.t1.CDS3;Parent=g13263.t1;
OY813000.1_Germaria_angustata_genome_assembly,_chromosome:_3	AUGUSTUS	exon	45592062	45592126	.	+	.	ID=g13263.t1.exon3;Parent=g13263.t1;
OY813000.1_Germaria_angustata_genome_assembly,_chromosome:_3	AUGUSTUS	intron	45592127	45592205	1	+	.	ID=g13263.t1.intron3;Parent=g13263.t1;
OY813000.1_Germaria_angustata_genome_assembly,_chromosome:_3	AUGUSTUS	CDS	45592206	45593253	1	+	0	ID=g13263.t1.CDS4;Parent=g13263.t1;
OY813000.1_Germaria_angustata_genome_assembly,_chromosome:_3	AUGUSTUS	exon	45592206	45593253	.	+	.	ID=g13263.t1.exon4;Parent=g13263.t1;
OY813000.1_Germaria_angustata_genome_assembly,_chromosome:_3	AUGUSTUS	intron	45593254	45599504	1	+	.	ID=g13263.t1.intron4;Parent=g13263.t1;
OY813000.1_Germaria_angustata_genome_assembly,_chromosome:_3	AUGUSTUS	CDS	45599505	45599655	1	+	2	ID=g13263.t1.CDS5;Parent=g13263.t1;
OY813000.1_Germaria_angustata_genome_assembly,_chromosome:_3	AUGUSTUS	exon	45599505	45599655	.	+	.	ID=g13263.t1.exon5;Parent=g13263.t1;
OY813000.1_Germaria_angustata_genome_assembly,_chromosome:_3	AUGUSTUS	intron	45599656	45599741	1	+	.	ID=g13263.t1.intron5;Parent=g13263.t1;
OY813000.1_Germaria_angustata_genome_assembly,_chromosome:_3	AUGUSTUS	CDS	45599742	45599968	1	+	1	ID=g13263.t1.CDS6;Parent=g13263.t1;
OY813000.1_Germaria_angustata_genome_assembly,_chromosome:_3	AUGUSTUS	exon	45599742	45599968	.	+	.	ID=g13263.t1.exon6;Parent=g13263.t1;
OY813000.1_Germaria_angustata_genome_assembly,_chromosome:_3	AUGUSTUS	intron	45599969	45603899	1	+	.	ID=g13263.t1.intron6;Parent=g13263.t1;
OY813000.1_Germaria_angustata_genome_assembly,_chromosome:_3	AUGUSTUS	CDS	45603900	45604294	1	+	2	ID=g13263.t1.CDS7;Parent=g13263.t1;
OY813000.1_Germaria_angustata_genome_assembly,_chromosome:_3	AUGUSTUS	exon	45603900	45604294	.	+	.	ID=g13263.t1.exon7;Parent=g13263.t1;
OY813000.1_Germaria_angustata_genome_assembly,_chromosome:_3	AUGUSTUS	intron	45604295	45606182	1	+	.	ID=g13263.t1.intron7;Parent=g13263.t1;
OY813000.1_Germaria_angustata_genome_assembly,_chromosome:_3	AUGUSTUS	CDS	45606183	45606500	1	+	0	ID=g13263.t1.CDS8;Parent=g13263.t1;
OY813000.1_Germaria_angustata_genome_assembly,_chromosome:_3	AUGUSTUS	exon	45606183	45606500	.	+	.	ID=g13263.t1.exon8;Parent=g13263.t1;
OY813000.1_Germaria_angustata_genome_assembly,_chromosome:_3	AUGUSTUS	stop_codon	45606498	45606500	.	+	0	ID=g13263.t1.stop1;Parent=g13263.t1;
OY813000.1_Germaria_angustata_genome_assembly,_chromosome:_3	AUGUSTUS	mRNA	45590256	45606500	0.29	+	.	ID=g13263.t2;Parent=g13263;
OY813000.1_Germaria_angustata_genome_assembly,_chromosome:_3	AUGUSTUS	CDS	45590256	45590258	0.31	+	0	ID=g13263.t2.CDS1;Parent=g13263.t2;
OY813000.1_Germaria_angustata_genome_assembly,_chromosome:_3	AUGUSTUS	exon	45590256	45590258	.	+	.	ID=g13263.t2.exon1;Parent=g13263.t2;
OY813000.1_Germaria_angustata_genome_assembly,_chromosome:_3	AUGUSTUS	start_codon	45590256	45590258	.	+	0	ID=g13263.t2.start1;Parent=g13263.t2;
OY813000.1_Germaria_angustata_genome_assembly,_chromosome:_3	AUGUSTUS	intron	45590259	45591907	0.31	+	.	ID=g13263.t2.intron1;Parent=g13263.t2;
OY813000.1_Germaria_angustata_genome_assembly,_chromosome:_3	AUGUSTUS	CDS	45591908	45592010	1	+	0	ID=g13263.t2.CDS2;Parent=g13263.t2;
OY813000.1_Germaria_angustata_genome_assembly,_chromosome:_3	AUGUSTUS	exon	45591908	45592010	.	+	.	ID=g13263.t2.exon2;Parent=g13263.t2;
OY813000.1_Germaria_angustata_genome_assembly,_chromosome:_3	AUGUSTUS	intron	45592011	45592061	1	+	.	ID=g13263.t2.intron2;Parent=g13263.t2;
OY813000.1_Germaria_angustata_genome_assembly,_chromosome:_3	AUGUSTUS	CDS	45592062	45592126	1	+	2	ID=g13263.t2.CDS3;Parent=g13263.t2;
OY813000.1_Germaria_angustata_genome_assembly,_chromosome:_3	AUGUSTUS	exon	45592062	45592126	.	+	.	ID=g13263.t2.exon3;Parent=g13263.t2;
OY813000.1_Germaria_angustata_genome_assembly,_chromosome:_3	AUGUSTUS	intron	45592127	45592205	1	+	.	ID=g13263.t2.intron3;Parent=g13263.t2;
OY813000.1_Germaria_angustata_genome_assembly,_chromosome:_3	AUGUSTUS	CDS	45592206	45593253	1	+	0	ID=g13263.t2.CDS4;Parent=g13263.t2;
OY813000.1_Germaria_angustata_genome_assembly,_chromosome:_3	AUGUSTUS	exon	45592206	45593253	.	+	.	ID=g13263.t2.exon4;Parent=g13263.t2;
OY813000.1_Germaria_angustata_genome_assembly,_chromosome:_3	AUGUSTUS	intron	45593254	45596997	1	+	.	ID=g13263.t2.intron4;Parent=g13263.t2;
OY813000.1_Germaria_angustata_genome_assembly,_chromosome:_3	AUGUSTUS	CDS	45596998	45597033	1	+	2	ID=g13263.t2.CDS5;Parent=g13263.t2;
OY813000.1_Germaria_angustata_genome_assembly,_chromosome:_3	AUGUSTUS	exon	45596998	45597033	.	+	.	ID=g13263.t2.exon5;Parent=g13263.t2;
OY813000.1_Germaria_angustata_genome_assembly,_chromosome:_3	AUGUSTUS	intron	45597034	45599504	1	+	.	ID=g13263.t2.intron5;Parent=g13263.t2;
OY813000.1_Germaria_angustata_genome_assembly,_chromosome:_3	AUGUSTUS	CDS	45599505	45599655	1	+	2	ID=g13263.t2.CDS6;Parent=g13263.t2;
OY813000.1_Germaria_angustata_genome_assembly,_chromosome:_3	AUGUSTUS	exon	45599505	45599655	.	+	.	ID=g13263.t2.exon6;Parent=g13263.t2;
OY813000.1_Germaria_angustata_genome_assembly,_chromosome:_3	AUGUSTUS	intron	45599656	45599741	1	+	.	ID=g13263.t2.intron6;Parent=g13263.t2;
OY813000.1_Germaria_angustata_genome_assembly,_chromosome:_3	AUGUSTUS	CDS	45599742	45599968	1	+	1	ID=g13263.t2.CDS7;Parent=g13263.t2;
OY813000.1_Germaria_angustata_genome_assembly,_chromosome:_3	AUGUSTUS	exon	45599742	45599968	.	+	.	ID=g13263.t2.exon7;Parent=g13263.t2;
OY813000.1_Germaria_angustata_genome_assembly,_chromosome:_3	AUGUSTUS	intron	45599969	45603899	1	+	.	ID=g13263.t2.intron7;Parent=g13263.t2;
OY813000.1_Germaria_angustata_genome_assembly,_chromosome:_3	AUGUSTUS	CDS	45603900	45604294	1	+	2	ID=g13263.t2.CDS8;Parent=g13263.t2;
OY813000.1_Germaria_angustata_genome_assembly,_chromosome:_3	AUGUSTUS	exon	45603900	45604294	.	+	.	ID=g13263.t2.exon8;Parent=g13263.t2;
OY813000.1_Germaria_angustata_genome_assembly,_chromosome:_3	AUGUSTUS	intron	45604295	45606182	1	+	.	ID=g13263.t2.intron8;Parent=g13263.t2;
OY813000.1_Germaria_angustata_genome_assembly,_chromosome:_3	AUGUSTUS	CDS	45606183	45606500	0.93	+	0	ID=g13263.t2.CDS9;Parent=g13263.t2;
OY813000.1_Germaria_angustata_genome_assembly,_chromosome:_3	AUGUSTUS	exon	45606183	45606500	.	+	.	ID=g13263.t2.exon9;Parent=g13263.t2;
OY813000.1_Germaria_angustata_genome_assembly,_chromosome:_3	AUGUSTUS	stop_codon	45606498	45606500	.	+	0	ID=g13263.t2.stop1;Parent=g13263.t2;
OY813000.1_Germaria_angustata_genome_assembly,_chromosome:_3	AUGUSTUS	gene	45641102	45647334	.	+	.	ID=g13264;
OY813000.1_Germaria_angustata_genome_assembly,_chromosome:_3	AUGUSTUS	mRNA	45641102	45647334	1	+	.	ID=g13264.t1;Parent=g13264;
OY813000.1_Germaria_angustata_genome_assembly,_chromosome:_3	AUGUSTUS	start_codon	45641102	45641104	.	+	0	ID=g13264.t1.start1;Parent=g13264.t1;
OY813000.1_Germaria_angustata_genome_assembly,_chromosome:_3	AUGUSTUS	CDS	45641102	45641203	1	+	0	ID=g13264.t1.CDS1;Parent=g13264.t1;
OY813000.1_Germaria_angustata_genome_assembly,_chromosome:_3	AUGUSTUS	exon	45641102	45641203	.	+	.	ID=g13264.t1.exon1;Parent=g13264.t1;
OY813000.1_Germaria_angustata_genome_assembly,_chromosome:_3	AUGUSTUS	intron	45641204	45643844	1	+	.	ID=g13264.t1.intron1;Parent=g13264.t1;
OY813000.1_Germaria_angustata_genome_assembly,_chromosome:_3	AUGUSTUS	CDS	45643845	45644407	1	+	0	ID=g13264.t1.CDS2;Parent=g13264.t1;
OY813000.1_Germaria_angustata_genome_assembly,_chromosome:_3	AUGUSTUS	exon	45643845	45644407	.	+	.	ID=g13264.t1.exon2;Parent=g13264.t1;
OY813000.1_Germaria_angustata_genome_assembly,_chromosome:_3	AUGUSTUS	intron	45644408	45644481	1	+	.	ID=g13264.t1.intron2;Parent=g13264.t1;
OY813000.1_Germaria_angustata_genome_assembly,_chromosome:_3	AUGUSTUS	CDS	45644482	45644704	1	+	1	ID=g13264.t1.CDS3;Parent=g13264.t1;
OY813000.1_Germaria_angustata_genome_assembly,_chromosome:_3	AUGUSTUS	exon	45644482	45644704	.	+	.	ID=g13264.t1.exon3;Parent=g13264.t1;
OY813000.1_Germaria_angustata_genome_assembly,_chromosome:_3	AUGUSTUS	intron	45644705	45646494	1	+	.	ID=g13264.t1.intron3;Parent=g13264.t1;
OY813000.1_Germaria_angustata_genome_assembly,_chromosome:_3	AUGUSTUS	CDS	45646495	45647334	1	+	0	ID=g13264.t1.CDS4;Parent=g13264.t1;
OY813000.1_Germaria_angustata_genome_assembly,_chromosome:_3	AUGUSTUS	exon	45646495	45647334	.	+	.	ID=g13264.t1.exon4;Parent=g13264.t1;
OY813000.1_Germaria_angustata_genome_assembly,_chromosome:_3	AUGUSTUS	stop_codon	45647332	45647334	.	+	0	ID=g13264.t1.stop1;Parent=g13264.t1;
OY813000.1_Germaria_angustata_genome_assembly,_chromosome:_3	AUGUSTUS	gene	45694745	45695679	.	+	.	ID=g13265;
OY813000.1_Germaria_angustata_genome_assembly,_chromosome:_3	AUGUSTUS	mRNA	45694745	45695679	0.65	+	.	ID=g13265.t1;Parent=g13265;
OY813000.1_Germaria_angustata_genome_assembly,_chromosome:_3	AUGUSTUS	start_codon	45694745	45694747	.	+	0	ID=g13265.t1.start1;Parent=g13265.t1;
OY813000.1_Germaria_angustata_genome_assembly,_chromosome:_3	AUGUSTUS	CDS	45694745	45694887	0.86	+	0	ID=g13265.t1.CDS1;Parent=g13265.t1;
OY813000.1_Germaria_angustata_genome_assembly,_chromosome:_3	AUGUSTUS	exon	45694745	45694887	.	+	.	ID=g13265.t1.exon1;Parent=g13265.t1;
OY813000.1_Germaria_angustata_genome_assembly,_chromosome:_3	AUGUSTUS	intron	45694888	45695525	0.65	+	.	ID=g13265.t1.intron1;Parent=g13265.t1;
OY813000.1_Germaria_angustata_genome_assembly,_chromosome:_3	AUGUSTUS	CDS	45695526	45695679	0.92	+	1	ID=g13265.t1.CDS2;Parent=g13265.t1;
OY813000.1_Germaria_angustata_genome_assembly,_chromosome:_3	AUGUSTUS	exon	45695526	45695679	.	+	.	ID=g13265.t1.exon2;Parent=g13265.t1;
OY813000.1_Germaria_angustata_genome_assembly,_chromosome:_3	AUGUSTUS	stop_codon	45695677	45695679	.	+	0	ID=g13265.t1.stop1;Parent=g13265.t1;
OY813000.1_Germaria_angustata_genome_assembly,_chromosome:_3	AUGUSTUS	gene	45718924	45722057	.	-	.	ID=g13266;
OY813000.1_Germaria_angustata_genome_assembly,_chromosome:_3	AUGUSTUS	mRNA	45718924	45722057	1	-	.	ID=g13266.t1;Parent=g13266;
OY813000.1_Germaria_angustata_genome_assembly,_chromosome:_3	AUGUSTUS	stop_codon	45718924	45718926	.	-	0	ID=g13266.t1.stop1;Parent=g13266.t1;
OY813000.1_Germaria_angustata_genome_assembly,_chromosome:_3	AUGUSTUS	CDS	45718924	45719130	1	-	0	ID=g13266.t1.CDS1;Parent=g13266.t1;
OY813000.1_Germaria_angustata_genome_assembly,_chromosome:_3	AUGUSTUS	exon	45718924	45719130	.	-	.	ID=g13266.t1.exon1;Parent=g13266.t1;
OY813000.1_Germaria_angustata_genome_assembly,_chromosome:_3	AUGUSTUS	intron	45719131	45719213	1	-	.	ID=g13266.t1.intron1;Parent=g13266.t1;
OY813000.1_Germaria_angustata_genome_assembly,_chromosome:_3	AUGUSTUS	CDS	45719214	45719516	1	-	0	ID=g13266.t1.CDS2;Parent=g13266.t1;
OY813000.1_Germaria_angustata_genome_assembly,_chromosome:_3	AUGUSTUS	exon	45719214	45719516	.	-	.	ID=g13266.t1.exon2;Parent=g13266.t1;
OY813000.1_Germaria_angustata_genome_assembly,_chromosome:_3	AUGUSTUS	intron	45719517	45719580	1	-	.	ID=g13266.t1.intron2;Parent=g13266.t1;
OY813000.1_Germaria_angustata_genome_assembly,_chromosome:_3	AUGUSTUS	CDS	45719581	45719730	1	-	0	ID=g13266.t1.CDS3;Parent=g13266.t1;
OY813000.1_Germaria_angustata_genome_assembly,_chromosome:_3	AUGUSTUS	exon	45719581	45719730	.	-	.	ID=g13266.t1.exon3;Parent=g13266.t1;
OY813000.1_Germaria_angustata_genome_assembly,_chromosome:_3	AUGUSTUS	intron	45719731	45721757	1	-	.	ID=g13266.t1.intron3;Parent=g13266.t1;
OY813000.1_Germaria_angustata_genome_assembly,_chromosome:_3	AUGUSTUS	CDS	45721758	45722057	1	-	0	ID=g13266.t1.CDS4;Parent=g13266.t1;
OY813000.1_Germaria_angustata_genome_assembly,_chromosome:_3	AUGUSTUS	exon	45721758	45722057	.	-	.	ID=g13266.t1.exon4;Parent=g13266.t1;
OY813000.1_Germaria_angustata_genome_assembly,_chromosome:_3	AUGUSTUS	start_codon	45722055	45722057	.	-	0	ID=g13266.t1.start1;Parent=g13266.t1;
OY813000.1_Germaria_angustata_genome_assembly,_chromosome:_3	AUGUSTUS	gene	45844056	45844388	.	+	.	ID=g13267;
OY813000.1_Germaria_angustata_genome_assembly,_chromosome:_3	AUGUSTUS	mRNA	45844056	45844388	0.99	+	.	ID=g13267.t1;Parent=g13267;
OY813000.1_Germaria_angustata_genome_assembly,_chromosome:_3	AUGUSTUS	start_codon	45844056	45844058	.	+	0	ID=g13267.t1.start1;Parent=g13267.t1;
OY813000.1_Germaria_angustata_genome_assembly,_chromosome:_3	AUGUSTUS	CDS	45844056	45844388	0.99	+	0	ID=g13267.t1.CDS1;Parent=g13267.t1;
OY813000.1_Germaria_angustata_genome_assembly,_chromosome:_3	AUGUSTUS	exon	45844056	45844388	.	+	.	ID=g13267.t1.exon1;Parent=g13267.t1;
OY813000.1_Germaria_angustata_genome_assembly,_chromosome:_3	AUGUSTUS	stop_codon	45844386	45844388	.	+	0	ID=g13267.t1.stop1;Parent=g13267.t1;
OY813000.1_Germaria_angustata_genome_assembly,_chromosome:_3	AUGUSTUS	gene	45915813	45945051	.	+	.	ID=g13268;
OY813000.1_Germaria_angustata_genome_assembly,_chromosome:_3	AUGUSTUS	mRNA	45915813	45945051	1	+	.	ID=g13268.t1;Parent=g13268;
OY813000.1_Germaria_angustata_genome_assembly,_chromosome:_3	AUGUSTUS	start_codon	45915813	45915815	.	+	0	ID=g13268.t1.start1;Parent=g13268.t1;
OY813000.1_Germaria_angustata_genome_assembly,_chromosome:_3	AUGUSTUS	CDS	45915813	45916042	1	+	0	ID=g13268.t1.CDS1;Parent=g13268.t1;
OY813000.1_Germaria_angustata_genome_assembly,_chromosome:_3	AUGUSTUS	exon	45915813	45916042	.	+	.	ID=g13268.t1.exon1;Parent=g13268.t1;
OY813000.1_Germaria_angustata_genome_assembly,_chromosome:_3	AUGUSTUS	intron	45916043	45929944	1	+	.	ID=g13268.t1.intron1;Parent=g13268.t1;
OY813000.1_Germaria_angustata_genome_assembly,_chromosome:_3	AUGUSTUS	CDS	45929945	45930180	1	+	1	ID=g13268.t1.CDS2;Parent=g13268.t1;
OY813000.1_Germaria_angustata_genome_assembly,_chromosome:_3	AUGUSTUS	exon	45929945	45930180	.	+	.	ID=g13268.t1.exon2;Parent=g13268.t1;
OY813000.1_Germaria_angustata_genome_assembly,_chromosome:_3	AUGUSTUS	intron	45930181	45939385	1	+	.	ID=g13268.t1.intron2;Parent=g13268.t1;
OY813000.1_Germaria_angustata_genome_assembly,_chromosome:_3	AUGUSTUS	CDS	45939386	45939453	1	+	2	ID=g13268.t1.CDS3;Parent=g13268.t1;
OY813000.1_Germaria_angustata_genome_assembly,_chromosome:_3	AUGUSTUS	exon	45939386	45939453	.	+	.	ID=g13268.t1.exon3;Parent=g13268.t1;
OY813000.1_Germaria_angustata_genome_assembly,_chromosome:_3	AUGUSTUS	intron	45939454	45939575	1	+	.	ID=g13268.t1.intron3;Parent=g13268.t1;
OY813000.1_Germaria_angustata_genome_assembly,_chromosome:_3	AUGUSTUS	CDS	45939576	45939864	1	+	0	ID=g13268.t1.CDS4;Parent=g13268.t1;
OY813000.1_Germaria_angustata_genome_assembly,_chromosome:_3	AUGUSTUS	exon	45939576	45939864	.	+	.	ID=g13268.t1.exon4;Parent=g13268.t1;
OY813000.1_Germaria_angustata_genome_assembly,_chromosome:_3	AUGUSTUS	intron	45939865	45939930	1	+	.	ID=g13268.t1.intron4;Parent=g13268.t1;
OY813000.1_Germaria_angustata_genome_assembly,_chromosome:_3	AUGUSTUS	CDS	45939931	45940052	1	+	2	ID=g13268.t1.CDS5;Parent=g13268.t1;
OY813000.1_Germaria_angustata_genome_assembly,_chromosome:_3	AUGUSTUS	exon	45939931	45940052	.	+	.	ID=g13268.t1.exon5;Parent=g13268.t1;
OY813000.1_Germaria_angustata_genome_assembly,_chromosome:_3	AUGUSTUS	intron	45940053	45940296	1	+	.	ID=g13268.t1.intron5;Parent=g13268.t1;
OY813000.1_Germaria_angustata_genome_assembly,_chromosome:_3	AUGUSTUS	CDS	45940297	45940359	1	+	0	ID=g13268.t1.CDS6;Parent=g13268.t1;
OY813000.1_Germaria_angustata_genome_assembly,_chromosome:_3	AUGUSTUS	exon	45940297	45940359	.	+	.	ID=g13268.t1.exon6;Parent=g13268.t1;
OY813000.1_Germaria_angustata_genome_assembly,_chromosome:_3	AUGUSTUS	intron	45940360	45943042	1	+	.	ID=g13268.t1.intron6;Parent=g13268.t1;
OY813000.1_Germaria_angustata_genome_assembly,_chromosome:_3	AUGUSTUS	CDS	45943043	45943236	1	+	0	ID=g13268.t1.CDS7;Parent=g13268.t1;
OY813000.1_Germaria_angustata_genome_assembly,_chromosome:_3	AUGUSTUS	exon	45943043	45943236	.	+	.	ID=g13268.t1.exon7;Parent=g13268.t1;
OY813000.1_Germaria_angustata_genome_assembly,_chromosome:_3	AUGUSTUS	intron	45943237	45943302	1	+	.	ID=g13268.t1.intron7;Parent=g13268.t1;
OY813000.1_Germaria_angustata_genome_assembly,_chromosome:_3	AUGUSTUS	CDS	45943303	45943409	1	+	1	ID=g13268.t1.CDS8;Parent=g13268.t1;
OY813000.1_Germaria_angustata_genome_assembly,_chromosome:_3	AUGUSTUS	exon	45943303	45943409	.	+	.	ID=g13268.t1.exon8;Parent=g13268.t1;
OY813000.1_Germaria_angustata_genome_assembly,_chromosome:_3	AUGUSTUS	intron	45943410	45943486	1	+	.	ID=g13268.t1.intron8;Parent=g13268.t1;
OY813000.1_Germaria_angustata_genome_assembly,_chromosome:_3	AUGUSTUS	CDS	45943487	45945051	1	+	2	ID=g13268.t1.CDS9;Parent=g13268.t1;
OY813000.1_Germaria_angustata_genome_assembly,_chromosome:_3	AUGUSTUS	exon	45943487	45945051	.	+	.	ID=g13268.t1.exon9;Parent=g13268.t1;
OY813000.1_Germaria_angustata_genome_assembly,_chromosome:_3	AUGUSTUS	stop_codon	45945049	45945051	.	+	0	ID=g13268.t1.stop1;Parent=g13268.t1;
OY813000.1_Germaria_angustata_genome_assembly,_chromosome:_3	AUGUSTUS	mRNA	45915813	45945051	1	+	.	ID=g13268.t2;Parent=g13268;
OY813000.1_Germaria_angustata_genome_assembly,_chromosome:_3	AUGUSTUS	start_codon	45915813	45915815	.	+	0	ID=g13268.t2.start1;Parent=g13268.t2;
OY813000.1_Germaria_angustata_genome_assembly,_chromosome:_3	AUGUSTUS	CDS	45915813	45916042	1	+	0	ID=g13268.t2.CDS1;Parent=g13268.t2;
OY813000.1_Germaria_angustata_genome_assembly,_chromosome:_3	AUGUSTUS	exon	45915813	45916042	.	+	.	ID=g13268.t2.exon1;Parent=g13268.t2;
OY813000.1_Germaria_angustata_genome_assembly,_chromosome:_3	AUGUSTUS	intron	45916043	45929944	1	+	.	ID=g13268.t2.intron1;Parent=g13268.t2;
OY813000.1_Germaria_angustata_genome_assembly,_chromosome:_3	AUGUSTUS	CDS	45929945	45930180	1	+	1	ID=g13268.t2.CDS2;Parent=g13268.t2;
OY813000.1_Germaria_angustata_genome_assembly,_chromosome:_3	AUGUSTUS	exon	45929945	45930180	.	+	.	ID=g13268.t2.exon2;Parent=g13268.t2;
OY813000.1_Germaria_angustata_genome_assembly,_chromosome:_3	AUGUSTUS	intron	45930181	45939385	1	+	.	ID=g13268.t2.intron2;Parent=g13268.t2;
OY813000.1_Germaria_angustata_genome_assembly,_chromosome:_3	AUGUSTUS	CDS	45939386	45939453	1	+	2	ID=g13268.t2.CDS3;Parent=g13268.t2;
OY813000.1_Germaria_angustata_genome_assembly,_chromosome:_3	AUGUSTUS	exon	45939386	45939453	.	+	.	ID=g13268.t2.exon3;Parent=g13268.t2;
OY813000.1_Germaria_angustata_genome_assembly,_chromosome:_3	AUGUSTUS	intron	45939454	45939575	1	+	.	ID=g13268.t2.intron3;Parent=g13268.t2;
OY813000.1_Germaria_angustata_genome_assembly,_chromosome:_3	AUGUSTUS	CDS	45939576	45939864	1	+	0	ID=g13268.t2.CDS4;Parent=g13268.t2;
OY813000.1_Germaria_angustata_genome_assembly,_chromosome:_3	AUGUSTUS	exon	45939576	45939864	.	+	.	ID=g13268.t2.exon4;Parent=g13268.t2;
OY813000.1_Germaria_angustata_genome_assembly,_chromosome:_3	AUGUSTUS	intron	45939865	45939930	1	+	.	ID=g13268.t2.intron4;Parent=g13268.t2;
OY813000.1_Germaria_angustata_genome_assembly,_chromosome:_3	AUGUSTUS	CDS	45939931	45940052	1	+	2	ID=g13268.t2.CDS5;Parent=g13268.t2;
OY813000.1_Germaria_angustata_genome_assembly,_chromosome:_3	AUGUSTUS	exon	45939931	45940052	.	+	.	ID=g13268.t2.exon5;Parent=g13268.t2;
OY813000.1_Germaria_angustata_genome_assembly,_chromosome:_3	AUGUSTUS	intron	45940053	45943042	1	+	.	ID=g13268.t2.intron5;Parent=g13268.t2;
OY813000.1_Germaria_angustata_genome_assembly,_chromosome:_3	AUGUSTUS	CDS	45943043	45943236	1	+	0	ID=g13268.t2.CDS6;Parent=g13268.t2;
OY813000.1_Germaria_angustata_genome_assembly,_chromosome:_3	AUGUSTUS	exon	45943043	45943236	.	+	.	ID=g13268.t2.exon6;Parent=g13268.t2;
OY813000.1_Germaria_angustata_genome_assembly,_chromosome:_3	AUGUSTUS	intron	45943237	45943302	1	+	.	ID=g13268.t2.intron6;Parent=g13268.t2;
OY813000.1_Germaria_angustata_genome_assembly,_chromosome:_3	AUGUSTUS	CDS	45943303	45943409	1	+	1	ID=g13268.t2.CDS7;Parent=g13268.t2;
OY813000.1_Germaria_angustata_genome_assembly,_chromosome:_3	AUGUSTUS	exon	45943303	45943409	.	+	.	ID=g13268.t2.exon7;Parent=g13268.t2;
OY813000.1_Germaria_angustata_genome_assembly,_chromosome:_3	AUGUSTUS	intron	45943410	45943486	1	+	.	ID=g13268.t2.intron7;Parent=g13268.t2;
OY813000.1_Germaria_angustata_genome_assembly,_chromosome:_3	AUGUSTUS	CDS	45943487	45945051	1	+	2	ID=g13268.t2.CDS8;Parent=g13268.t2;
OY813000.1_Germaria_angustata_genome_assembly,_chromosome:_3	AUGUSTUS	exon	45943487	45945051	.	+	.	ID=g13268.t2.exon8;Parent=g13268.t2;
OY813000.1_Germaria_angustata_genome_assembly,_chromosome:_3	AUGUSTUS	stop_codon	45945049	45945051	.	+	0	ID=g13268.t2.stop1;Parent=g13268.t2;
OY813000.1_Germaria_angustata_genome_assembly,_chromosome:_3	AUGUSTUS	gene	45955356	45958852	.	-	.	ID=g13269;
OY813000.1_Germaria_angustata_genome_assembly,_chromosome:_3	AUGUSTUS	mRNA	45955356	45958852	1	-	.	ID=g13269.t1;Parent=g13269;
OY813000.1_Germaria_angustata_genome_assembly,_chromosome:_3	AUGUSTUS	stop_codon	45955356	45955358	.	-	0	ID=g13269.t1.stop1;Parent=g13269.t1;
OY813000.1_Germaria_angustata_genome_assembly,_chromosome:_3	AUGUSTUS	CDS	45955356	45955463	1	-	0	ID=g13269.t1.CDS1;Parent=g13269.t1;
OY813000.1_Germaria_angustata_genome_assembly,_chromosome:_3	AUGUSTUS	exon	45955356	45955463	.	-	.	ID=g13269.t1.exon1;Parent=g13269.t1;
OY813000.1_Germaria_angustata_genome_assembly,_chromosome:_3	AUGUSTUS	intron	45955464	45955531	1	-	.	ID=g13269.t1.intron1;Parent=g13269.t1;
OY813000.1_Germaria_angustata_genome_assembly,_chromosome:_3	AUGUSTUS	CDS	45955532	45956597	1	-	1	ID=g13269.t1.CDS2;Parent=g13269.t1;
OY813000.1_Germaria_angustata_genome_assembly,_chromosome:_3	AUGUSTUS	exon	45955532	45956597	.	-	.	ID=g13269.t1.exon2;Parent=g13269.t1;
OY813000.1_Germaria_angustata_genome_assembly,_chromosome:_3	AUGUSTUS	intron	45956598	45957453	1	-	.	ID=g13269.t1.intron2;Parent=g13269.t1;
OY813000.1_Germaria_angustata_genome_assembly,_chromosome:_3	AUGUSTUS	CDS	45957454	45958231	1	-	2	ID=g13269.t1.CDS3;Parent=g13269.t1;
OY813000.1_Germaria_angustata_genome_assembly,_chromosome:_3	AUGUSTUS	exon	45957454	45958231	.	-	.	ID=g13269.t1.exon3;Parent=g13269.t1;
OY813000.1_Germaria_angustata_genome_assembly,_chromosome:_3	AUGUSTUS	intron	45958232	45958291	1	-	.	ID=g13269.t1.intron3;Parent=g13269.t1;
OY813000.1_Germaria_angustata_genome_assembly,_chromosome:_3	AUGUSTUS	CDS	45958292	45958422	1	-	1	ID=g13269.t1.CDS4;Parent=g13269.t1;
OY813000.1_Germaria_angustata_genome_assembly,_chromosome:_3	AUGUSTUS	exon	45958292	45958422	.	-	.	ID=g13269.t1.exon4;Parent=g13269.t1;
OY813000.1_Germaria_angustata_genome_assembly,_chromosome:_3	AUGUSTUS	intron	45958423	45958484	1	-	.	ID=g13269.t1.intron4;Parent=g13269.t1;
OY813000.1_Germaria_angustata_genome_assembly,_chromosome:_3	AUGUSTUS	CDS	45958485	45958750	1	-	0	ID=g13269.t1.CDS5;Parent=g13269.t1;
OY813000.1_Germaria_angustata_genome_assembly,_chromosome:_3	AUGUSTUS	exon	45958485	45958750	.	-	.	ID=g13269.t1.exon5;Parent=g13269.t1;
OY813000.1_Germaria_angustata_genome_assembly,_chromosome:_3	AUGUSTUS	intron	45958751	45958807	1	-	.	ID=g13269.t1.intron5;Parent=g13269.t1;
OY813000.1_Germaria_angustata_genome_assembly,_chromosome:_3	AUGUSTUS	CDS	45958808	45958852	1	-	0	ID=g13269.t1.CDS6;Parent=g13269.t1;
OY813000.1_Germaria_angustata_genome_assembly,_chromosome:_3	AUGUSTUS	exon	45958808	45958852	.	-	.	ID=g13269.t1.exon6;Parent=g13269.t1;
OY813000.1_Germaria_angustata_genome_assembly,_chromosome:_3	AUGUSTUS	start_codon	45958850	45958852	.	-	0	ID=g13269.t1.start1;Parent=g13269.t1;
OY813000.1_Germaria_angustata_genome_assembly,_chromosome:_3	AUGUSTUS	gene	45959852	45964971	.	+	.	ID=g13270;
OY813000.1_Germaria_angustata_genome_assembly,_chromosome:_3	AUGUSTUS	mRNA	45959852	45964971	1	+	.	ID=g13270.t1;Parent=g13270;
OY813000.1_Germaria_angustata_genome_assembly,_chromosome:_3	AUGUSTUS	start_codon	45959852	45959854	.	+	0	ID=g13270.t1.start1;Parent=g13270.t1;
OY813000.1_Germaria_angustata_genome_assembly,_chromosome:_3	AUGUSTUS	CDS	45959852	45959908	1	+	0	ID=g13270.t1.CDS1;Parent=g13270.t1;
OY813000.1_Germaria_angustata_genome_assembly,_chromosome:_3	AUGUSTUS	exon	45959852	45959908	.	+	.	ID=g13270.t1.exon1;Parent=g13270.t1;
OY813000.1_Germaria_angustata_genome_assembly,_chromosome:_3	AUGUSTUS	intron	45959909	45959979	1	+	.	ID=g13270.t1.intron1;Parent=g13270.t1;
OY813000.1_Germaria_angustata_genome_assembly,_chromosome:_3	AUGUSTUS	CDS	45959980	45960637	1	+	0	ID=g13270.t1.CDS2;Parent=g13270.t1;
OY813000.1_Germaria_angustata_genome_assembly,_chromosome:_3	AUGUSTUS	exon	45959980	45960637	.	+	.	ID=g13270.t1.exon2;Parent=g13270.t1;
OY813000.1_Germaria_angustata_genome_assembly,_chromosome:_3	AUGUSTUS	intron	45960638	45960710	1	+	.	ID=g13270.t1.intron2;Parent=g13270.t1;
OY813000.1_Germaria_angustata_genome_assembly,_chromosome:_3	AUGUSTUS	CDS	45960711	45961726	1	+	2	ID=g13270.t1.CDS3;Parent=g13270.t1;
OY813000.1_Germaria_angustata_genome_assembly,_chromosome:_3	AUGUSTUS	exon	45960711	45961726	.	+	.	ID=g13270.t1.exon3;Parent=g13270.t1;
OY813000.1_Germaria_angustata_genome_assembly,_chromosome:_3	AUGUSTUS	intron	45961727	45962797	1	+	.	ID=g13270.t1.intron3;Parent=g13270.t1;
OY813000.1_Germaria_angustata_genome_assembly,_chromosome:_3	AUGUSTUS	CDS	45962798	45964570	1	+	0	ID=g13270.t1.CDS4;Parent=g13270.t1;
OY813000.1_Germaria_angustata_genome_assembly,_chromosome:_3	AUGUSTUS	exon	45962798	45964570	.	+	.	ID=g13270.t1.exon4;Parent=g13270.t1;
OY813000.1_Germaria_angustata_genome_assembly,_chromosome:_3	AUGUSTUS	intron	45964571	45964629	1	+	.	ID=g13270.t1.intron4;Parent=g13270.t1;
OY813000.1_Germaria_angustata_genome_assembly,_chromosome:_3	AUGUSTUS	CDS	45964630	45964971	1	+	0	ID=g13270.t1.CDS5;Parent=g13270.t1;
OY813000.1_Germaria_angustata_genome_assembly,_chromosome:_3	AUGUSTUS	exon	45964630	45964971	.	+	.	ID=g13270.t1.exon5;Parent=g13270.t1;
OY813000.1_Germaria_angustata_genome_assembly,_chromosome:_3	AUGUSTUS	stop_codon	45964969	45964971	.	+	0	ID=g13270.t1.stop1;Parent=g13270.t1;
OY813000.1_Germaria_angustata_genome_assembly,_chromosome:_3	AUGUSTUS	gene	45967151	45968617	.	+	.	ID=g13271;
OY813000.1_Germaria_angustata_genome_assembly,_chromosome:_3	AUGUSTUS	mRNA	45967151	45968617	1	+	.	ID=g13271.t1;Parent=g13271;
OY813000.1_Germaria_angustata_genome_assembly,_chromosome:_3	AUGUSTUS	start_codon	45967151	45967153	.	+	0	ID=g13271.t1.start1;Parent=g13271.t1;
OY813000.1_Germaria_angustata_genome_assembly,_chromosome:_3	AUGUSTUS	CDS	45967151	45967219	1	+	0	ID=g13271.t1.CDS1;Parent=g13271.t1;
OY813000.1_Germaria_angustata_genome_assembly,_chromosome:_3	AUGUSTUS	exon	45967151	45967219	.	+	.	ID=g13271.t1.exon1;Parent=g13271.t1;
OY813000.1_Germaria_angustata_genome_assembly,_chromosome:_3	AUGUSTUS	intron	45967220	45967293	1	+	.	ID=g13271.t1.intron1;Parent=g13271.t1;
OY813000.1_Germaria_angustata_genome_assembly,_chromosome:_3	AUGUSTUS	CDS	45967294	45968217	1	+	0	ID=g13271.t1.CDS2;Parent=g13271.t1;
OY813000.1_Germaria_angustata_genome_assembly,_chromosome:_3	AUGUSTUS	exon	45967294	45968217	.	+	.	ID=g13271.t1.exon2;Parent=g13271.t1;
OY813000.1_Germaria_angustata_genome_assembly,_chromosome:_3	AUGUSTUS	intron	45968218	45968276	1	+	.	ID=g13271.t1.intron2;Parent=g13271.t1;
OY813000.1_Germaria_angustata_genome_assembly,_chromosome:_3	AUGUSTUS	CDS	45968277	45968394	1	+	0	ID=g13271.t1.CDS3;Parent=g13271.t1;
OY813000.1_Germaria_angustata_genome_assembly,_chromosome:_3	AUGUSTUS	exon	45968277	45968394	.	+	.	ID=g13271.t1.exon3;Parent=g13271.t1;
OY813000.1_Germaria_angustata_genome_assembly,_chromosome:_3	AUGUSTUS	intron	45968395	45968456	1	+	.	ID=g13271.t1.intron3;Parent=g13271.t1;
OY813000.1_Germaria_angustata_genome_assembly,_chromosome:_3	AUGUSTUS	CDS	45968457	45968617	1	+	2	ID=g13271.t1.CDS4;Parent=g13271.t1;
OY813000.1_Germaria_angustata_genome_assembly,_chromosome:_3	AUGUSTUS	exon	45968457	45968617	.	+	.	ID=g13271.t1.exon4;Parent=g13271.t1;
OY813000.1_Germaria_angustata_genome_assembly,_chromosome:_3	AUGUSTUS	stop_codon	45968615	45968617	.	+	0	ID=g13271.t1.stop1;Parent=g13271.t1;
OY813000.1_Germaria_angustata_genome_assembly,_chromosome:_3	AUGUSTUS	gene	45968697	45969236	.	-	.	ID=g13272;
OY813000.1_Germaria_angustata_genome_assembly,_chromosome:_3	AUGUSTUS	mRNA	45968697	45969236	1	-	.	ID=g13272.t1;Parent=g13272;
OY813000.1_Germaria_angustata_genome_assembly,_chromosome:_3	AUGUSTUS	stop_codon	45968697	45968699	.	-	0	ID=g13272.t1.stop1;Parent=g13272.t1;
OY813000.1_Germaria_angustata_genome_assembly,_chromosome:_3	AUGUSTUS	CDS	45968697	45969058	1	-	2	ID=g13272.t1.CDS1;Parent=g13272.t1;
OY813000.1_Germaria_angustata_genome_assembly,_chromosome:_3	AUGUSTUS	exon	45968697	45969058	.	-	.	ID=g13272.t1.exon1;Parent=g13272.t1;
OY813000.1_Germaria_angustata_genome_assembly,_chromosome:_3	AUGUSTUS	intron	45969059	45969115	1	-	.	ID=g13272.t1.intron1;Parent=g13272.t1;
OY813000.1_Germaria_angustata_genome_assembly,_chromosome:_3	AUGUSTUS	CDS	45969116	45969236	1	-	0	ID=g13272.t1.CDS2;Parent=g13272.t1;
OY813000.1_Germaria_angustata_genome_assembly,_chromosome:_3	AUGUSTUS	exon	45969116	45969236	.	-	.	ID=g13272.t1.exon2;Parent=g13272.t1;
OY813000.1_Germaria_angustata_genome_assembly,_chromosome:_3	AUGUSTUS	start_codon	45969234	45969236	.	-	0	ID=g13272.t1.start1;Parent=g13272.t1;
OY813000.1_Germaria_angustata_genome_assembly,_chromosome:_3	AUGUSTUS	gene	46002371	46004134	.	+	.	ID=g13273;
OY813000.1_Germaria_angustata_genome_assembly,_chromosome:_3	AUGUSTUS	mRNA	46002371	46004134	1	+	.	ID=g13273.t1;Parent=g13273;
OY813000.1_Germaria_angustata_genome_assembly,_chromosome:_3	AUGUSTUS	start_codon	46002371	46002373	.	+	0	ID=g13273.t1.start1;Parent=g13273.t1;
OY813000.1_Germaria_angustata_genome_assembly,_chromosome:_3	AUGUSTUS	CDS	46002371	46004134	1	+	0	ID=g13273.t1.CDS1;Parent=g13273.t1;
OY813000.1_Germaria_angustata_genome_assembly,_chromosome:_3	AUGUSTUS	exon	46002371	46004134	.	+	.	ID=g13273.t1.exon1;Parent=g13273.t1;
OY813000.1_Germaria_angustata_genome_assembly,_chromosome:_3	AUGUSTUS	stop_codon	46004132	46004134	.	+	0	ID=g13273.t1.stop1;Parent=g13273.t1;
OY813000.1_Germaria_angustata_genome_assembly,_chromosome:_3	AUGUSTUS	gene	46050152	46061249	.	+	.	ID=g13274;
OY813000.1_Germaria_angustata_genome_assembly,_chromosome:_3	AUGUSTUS	mRNA	46050152	46061249	1	+	.	ID=g13274.t1;Parent=g13274;
OY813000.1_Germaria_angustata_genome_assembly,_chromosome:_3	AUGUSTUS	start_codon	46050152	46050154	.	+	0	ID=g13274.t1.start1;Parent=g13274.t1;
OY813000.1_Germaria_angustata_genome_assembly,_chromosome:_3	AUGUSTUS	CDS	46050152	46050179	1	+	0	ID=g13274.t1.CDS1;Parent=g13274.t1;
OY813000.1_Germaria_angustata_genome_assembly,_chromosome:_3	AUGUSTUS	exon	46050152	46050179	.	+	.	ID=g13274.t1.exon1;Parent=g13274.t1;
OY813000.1_Germaria_angustata_genome_assembly,_chromosome:_3	AUGUSTUS	intron	46050180	46053931	1	+	.	ID=g13274.t1.intron1;Parent=g13274.t1;
OY813000.1_Germaria_angustata_genome_assembly,_chromosome:_3	AUGUSTUS	CDS	46053932	46054044	1	+	2	ID=g13274.t1.CDS2;Parent=g13274.t1;
OY813000.1_Germaria_angustata_genome_assembly,_chromosome:_3	AUGUSTUS	exon	46053932	46054044	.	+	.	ID=g13274.t1.exon2;Parent=g13274.t1;
OY813000.1_Germaria_angustata_genome_assembly,_chromosome:_3	AUGUSTUS	intron	46054045	46054120	1	+	.	ID=g13274.t1.intron2;Parent=g13274.t1;
OY813000.1_Germaria_angustata_genome_assembly,_chromosome:_3	AUGUSTUS	CDS	46054121	46054193	1	+	0	ID=g13274.t1.CDS3;Parent=g13274.t1;
OY813000.1_Germaria_angustata_genome_assembly,_chromosome:_3	AUGUSTUS	exon	46054121	46054193	.	+	.	ID=g13274.t1.exon3;Parent=g13274.t1;
OY813000.1_Germaria_angustata_genome_assembly,_chromosome:_3	AUGUSTUS	intron	46054194	46054292	1	+	.	ID=g13274.t1.intron3;Parent=g13274.t1;
OY813000.1_Germaria_angustata_genome_assembly,_chromosome:_3	AUGUSTUS	CDS	46054293	46054375	1	+	2	ID=g13274.t1.CDS4;Parent=g13274.t1;
OY813000.1_Germaria_angustata_genome_assembly,_chromosome:_3	AUGUSTUS	exon	46054293	46054375	.	+	.	ID=g13274.t1.exon4;Parent=g13274.t1;
OY813000.1_Germaria_angustata_genome_assembly,_chromosome:_3	AUGUSTUS	intron	46054376	46055385	1	+	.	ID=g13274.t1.intron4;Parent=g13274.t1;
OY813000.1_Germaria_angustata_genome_assembly,_chromosome:_3	AUGUSTUS	CDS	46055386	46055589	1	+	0	ID=g13274.t1.CDS5;Parent=g13274.t1;
OY813000.1_Germaria_angustata_genome_assembly,_chromosome:_3	AUGUSTUS	exon	46055386	46055589	.	+	.	ID=g13274.t1.exon5;Parent=g13274.t1;
OY813000.1_Germaria_angustata_genome_assembly,_chromosome:_3	AUGUSTUS	intron	46055590	46060682	1	+	.	ID=g13274.t1.intron5;Parent=g13274.t1;
OY813000.1_Germaria_angustata_genome_assembly,_chromosome:_3	AUGUSTUS	CDS	46060683	46060738	1	+	0	ID=g13274.t1.CDS6;Parent=g13274.t1;
OY813000.1_Germaria_angustata_genome_assembly,_chromosome:_3	AUGUSTUS	exon	46060683	46060738	.	+	.	ID=g13274.t1.exon6;Parent=g13274.t1;
OY813000.1_Germaria_angustata_genome_assembly,_chromosome:_3	AUGUSTUS	intron	46060739	46060798	1	+	.	ID=g13274.t1.intron6;Parent=g13274.t1;
OY813000.1_Germaria_angustata_genome_assembly,_chromosome:_3	AUGUSTUS	CDS	46060799	46060979	1	+	1	ID=g13274.t1.CDS7;Parent=g13274.t1;
OY813000.1_Germaria_angustata_genome_assembly,_chromosome:_3	AUGUSTUS	exon	46060799	46060979	.	+	.	ID=g13274.t1.exon7;Parent=g13274.t1;
OY813000.1_Germaria_angustata_genome_assembly,_chromosome:_3	AUGUSTUS	intron	46060980	46061057	1	+	.	ID=g13274.t1.intron7;Parent=g13274.t1;
OY813000.1_Germaria_angustata_genome_assembly,_chromosome:_3	AUGUSTUS	CDS	46061058	46061249	1	+	0	ID=g13274.t1.CDS8;Parent=g13274.t1;
OY813000.1_Germaria_angustata_genome_assembly,_chromosome:_3	AUGUSTUS	exon	46061058	46061249	.	+	.	ID=g13274.t1.exon8;Parent=g13274.t1;
OY813000.1_Germaria_angustata_genome_assembly,_chromosome:_3	AUGUSTUS	stop_codon	46061247	46061249	.	+	0	ID=g13274.t1.stop1;Parent=g13274.t1;
OY813000.1_Germaria_angustata_genome_assembly,_chromosome:_3	GeneMark.hmm3	mRNA	46050164	46061249	.	+	.	ID=g13274.t2;Parent=g13274;
OY813000.1_Germaria_angustata_genome_assembly,_chromosome:_3	GeneMark.hmm3	start_codon	46050164	46050166	.	+	0	ID=g13274.t2.start1;Parent=g13274.t2;
OY813000.1_Germaria_angustata_genome_assembly,_chromosome:_3	GeneMark.hmm3	CDS	46050164	46050179	.	+	0	ID=g13274.t2.CDS1;Parent=g13274.t2;
OY813000.1_Germaria_angustata_genome_assembly,_chromosome:_3	GeneMark.hmm3	exon	46050164	46050179	0	+	.	ID=g13274.t2.exon1;Parent=g13274.t2;
OY813000.1_Germaria_angustata_genome_assembly,_chromosome:_3	GeneMark.hmm3	intron	46050180	46053931	.	+	2	ID=g13274.t2.intron1;Parent=g13274.t2;
OY813000.1_Germaria_angustata_genome_assembly,_chromosome:_3	GeneMark.hmm3	CDS	46053932	46054044	.	+	2	ID=g13274.t2.CDS2;Parent=g13274.t2;
OY813000.1_Germaria_angustata_genome_assembly,_chromosome:_3	GeneMark.hmm3	exon	46053932	46054044	0	+	.	ID=g13274.t2.exon2;Parent=g13274.t2;
OY813000.1_Germaria_angustata_genome_assembly,_chromosome:_3	GeneMark.hmm3	intron	46054045	46054120	.	+	0	ID=g13274.t2.intron2;Parent=g13274.t2;
OY813000.1_Germaria_angustata_genome_assembly,_chromosome:_3	GeneMark.hmm3	CDS	46054121	46054193	.	+	0	ID=g13274.t2.CDS3;Parent=g13274.t2;
OY813000.1_Germaria_angustata_genome_assembly,_chromosome:_3	GeneMark.hmm3	exon	46054121	46054193	0	+	.	ID=g13274.t2.exon3;Parent=g13274.t2;
OY813000.1_Germaria_angustata_genome_assembly,_chromosome:_3	GeneMark.hmm3	intron	46054194	46054292	.	+	2	ID=g13274.t2.intron3;Parent=g13274.t2;
OY813000.1_Germaria_angustata_genome_assembly,_chromosome:_3	GeneMark.hmm3	CDS	46054293	46054375	.	+	2	ID=g13274.t2.CDS4;Parent=g13274.t2;
OY813000.1_Germaria_angustata_genome_assembly,_chromosome:_3	GeneMark.hmm3	exon	46054293	46054375	0	+	.	ID=g13274.t2.exon4;Parent=g13274.t2;
OY813000.1_Germaria_angustata_genome_assembly,_chromosome:_3	GeneMark.hmm3	intron	46054376	46055385	.	+	0	ID=g13274.t2.intron4;Parent=g13274.t2;
OY813000.1_Germaria_angustata_genome_assembly,_chromosome:_3	GeneMark.hmm3	CDS	46055386	46055589	.	+	0	ID=g13274.t2.CDS5;Parent=g13274.t2;
OY813000.1_Germaria_angustata_genome_assembly,_chromosome:_3	GeneMark.hmm3	exon	46055386	46055589	0	+	.	ID=g13274.t2.exon5;Parent=g13274.t2;
OY813000.1_Germaria_angustata_genome_assembly,_chromosome:_3	GeneMark.hmm3	intron	46055590	46060682	.	+	0	ID=g13274.t2.intron5;Parent=g13274.t2;
OY813000.1_Germaria_angustata_genome_assembly,_chromosome:_3	GeneMark.hmm3	CDS	46060683	46060738	.	+	0	ID=g13274.t2.CDS6;Parent=g13274.t2;
OY813000.1_Germaria_angustata_genome_assembly,_chromosome:_3	GeneMark.hmm3	exon	46060683	46060738	0	+	.	ID=g13274.t2.exon6;Parent=g13274.t2;
OY813000.1_Germaria_angustata_genome_assembly,_chromosome:_3	GeneMark.hmm3	intron	46060739	46060798	.	+	1	ID=g13274.t2.intron6;Parent=g13274.t2;
OY813000.1_Germaria_angustata_genome_assembly,_chromosome:_3	GeneMark.hmm3	CDS	46060799	46060979	.	+	1	ID=g13274.t2.CDS7;Parent=g13274.t2;
OY813000.1_Germaria_angustata_genome_assembly,_chromosome:_3	GeneMark.hmm3	exon	46060799	46060979	0	+	.	ID=g13274.t2.exon7;Parent=g13274.t2;
OY813000.1_Germaria_angustata_genome_assembly,_chromosome:_3	GeneMark.hmm3	intron	46060980	46061057	.	+	0	ID=g13274.t2.intron7;Parent=g13274.t2;
OY813000.1_Germaria_angustata_genome_assembly,_chromosome:_3	GeneMark.hmm3	CDS	46061058	46061249	.	+	0	ID=g13274.t2.CDS8;Parent=g13274.t2;
OY813000.1_Germaria_angustata_genome_assembly,_chromosome:_3	GeneMark.hmm3	exon	46061058	46061249	0	+	.	ID=g13274.t2.exon8;Parent=g13274.t2;
OY813000.1_Germaria_angustata_genome_assembly,_chromosome:_3	GeneMark.hmm3	stop_codon	46061247	46061249	.	+	0	ID=g13274.t2.stop1;Parent=g13274.t2;
OY813000.1_Germaria_angustata_genome_assembly,_chromosome:_3	AUGUSTUS	gene	46072642	46086283	.	+	.	ID=g13275;
OY813000.1_Germaria_angustata_genome_assembly,_chromosome:_3	AUGUSTUS	mRNA	46072642	46086283	1	+	.	ID=g13275.t1;Parent=g13275;
OY813000.1_Germaria_angustata_genome_assembly,_chromosome:_3	AUGUSTUS	start_codon	46072642	46072644	.	+	0	ID=g13275.t1.start1;Parent=g13275.t1;
OY813000.1_Germaria_angustata_genome_assembly,_chromosome:_3	AUGUSTUS	CDS	46072642	46072777	1	+	0	ID=g13275.t1.CDS1;Parent=g13275.t1;
OY813000.1_Germaria_angustata_genome_assembly,_chromosome:_3	AUGUSTUS	exon	46072642	46072777	.	+	.	ID=g13275.t1.exon1;Parent=g13275.t1;
OY813000.1_Germaria_angustata_genome_assembly,_chromosome:_3	AUGUSTUS	intron	46072778	46081122	1	+	.	ID=g13275.t1.intron1;Parent=g13275.t1;
OY813000.1_Germaria_angustata_genome_assembly,_chromosome:_3	AUGUSTUS	CDS	46081123	46081232	1	+	2	ID=g13275.t1.CDS2;Parent=g13275.t1;
OY813000.1_Germaria_angustata_genome_assembly,_chromosome:_3	AUGUSTUS	exon	46081123	46081232	.	+	.	ID=g13275.t1.exon2;Parent=g13275.t1;
OY813000.1_Germaria_angustata_genome_assembly,_chromosome:_3	AUGUSTUS	intron	46081233	46081395	1	+	.	ID=g13275.t1.intron2;Parent=g13275.t1;
OY813000.1_Germaria_angustata_genome_assembly,_chromosome:_3	AUGUSTUS	CDS	46081396	46081468	1	+	0	ID=g13275.t1.CDS3;Parent=g13275.t1;
OY813000.1_Germaria_angustata_genome_assembly,_chromosome:_3	AUGUSTUS	exon	46081396	46081468	.	+	.	ID=g13275.t1.exon3;Parent=g13275.t1;
OY813000.1_Germaria_angustata_genome_assembly,_chromosome:_3	AUGUSTUS	intron	46081469	46082778	1	+	.	ID=g13275.t1.intron3;Parent=g13275.t1;
OY813000.1_Germaria_angustata_genome_assembly,_chromosome:_3	AUGUSTUS	CDS	46082779	46082861	1	+	2	ID=g13275.t1.CDS4;Parent=g13275.t1;
OY813000.1_Germaria_angustata_genome_assembly,_chromosome:_3	AUGUSTUS	exon	46082779	46082861	.	+	.	ID=g13275.t1.exon4;Parent=g13275.t1;
OY813000.1_Germaria_angustata_genome_assembly,_chromosome:_3	AUGUSTUS	intron	46082862	46082960	1	+	.	ID=g13275.t1.intron4;Parent=g13275.t1;
OY813000.1_Germaria_angustata_genome_assembly,_chromosome:_3	AUGUSTUS	CDS	46082961	46083164	1	+	0	ID=g13275.t1.CDS5;Parent=g13275.t1;
OY813000.1_Germaria_angustata_genome_assembly,_chromosome:_3	AUGUSTUS	exon	46082961	46083164	.	+	.	ID=g13275.t1.exon5;Parent=g13275.t1;
OY813000.1_Germaria_angustata_genome_assembly,_chromosome:_3	AUGUSTUS	intron	46083165	46085732	1	+	.	ID=g13275.t1.intron5;Parent=g13275.t1;
OY813000.1_Germaria_angustata_genome_assembly,_chromosome:_3	AUGUSTUS	CDS	46085733	46085788	1	+	0	ID=g13275.t1.CDS6;Parent=g13275.t1;
OY813000.1_Germaria_angustata_genome_assembly,_chromosome:_3	AUGUSTUS	exon	46085733	46085788	.	+	.	ID=g13275.t1.exon6;Parent=g13275.t1;
OY813000.1_Germaria_angustata_genome_assembly,_chromosome:_3	AUGUSTUS	intron	46085789	46085877	1	+	.	ID=g13275.t1.intron6;Parent=g13275.t1;
OY813000.1_Germaria_angustata_genome_assembly,_chromosome:_3	AUGUSTUS	CDS	46085878	46086058	1	+	1	ID=g13275.t1.CDS7;Parent=g13275.t1;
OY813000.1_Germaria_angustata_genome_assembly,_chromosome:_3	AUGUSTUS	exon	46085878	46086058	.	+	.	ID=g13275.t1.exon7;Parent=g13275.t1;
OY813000.1_Germaria_angustata_genome_assembly,_chromosome:_3	AUGUSTUS	intron	46086059	46086145	1	+	.	ID=g13275.t1.intron7;Parent=g13275.t1;
OY813000.1_Germaria_angustata_genome_assembly,_chromosome:_3	AUGUSTUS	CDS	46086146	46086283	1	+	0	ID=g13275.t1.CDS8;Parent=g13275.t1;
OY813000.1_Germaria_angustata_genome_assembly,_chromosome:_3	AUGUSTUS	exon	46086146	46086283	.	+	.	ID=g13275.t1.exon8;Parent=g13275.t1;
OY813000.1_Germaria_angustata_genome_assembly,_chromosome:_3	AUGUSTUS	stop_codon	46086281	46086283	.	+	0	ID=g13275.t1.stop1;Parent=g13275.t1;
OY813000.1_Germaria_angustata_genome_assembly,_chromosome:_3	AUGUSTUS	mRNA	46079568	46086283	1	+	.	ID=g13275.t2;Parent=g13275;
OY813000.1_Germaria_angustata_genome_assembly,_chromosome:_3	AUGUSTUS	start_codon	46079568	46079570	.	+	0	ID=g13275.t2.start1;Parent=g13275.t2;
OY813000.1_Germaria_angustata_genome_assembly,_chromosome:_3	AUGUSTUS	CDS	46079568	46079607	1	+	0	ID=g13275.t2.CDS1;Parent=g13275.t2;
OY813000.1_Germaria_angustata_genome_assembly,_chromosome:_3	AUGUSTUS	exon	46079568	46079607	.	+	.	ID=g13275.t2.exon1;Parent=g13275.t2;
OY813000.1_Germaria_angustata_genome_assembly,_chromosome:_3	AUGUSTUS	intron	46079608	46081122	1	+	.	ID=g13275.t2.intron1;Parent=g13275.t2;
OY813000.1_Germaria_angustata_genome_assembly,_chromosome:_3	AUGUSTUS	CDS	46081123	46081232	1	+	2	ID=g13275.t2.CDS2;Parent=g13275.t2;
OY813000.1_Germaria_angustata_genome_assembly,_chromosome:_3	AUGUSTUS	exon	46081123	46081232	.	+	.	ID=g13275.t2.exon2;Parent=g13275.t2;
OY813000.1_Germaria_angustata_genome_assembly,_chromosome:_3	AUGUSTUS	intron	46081233	46081395	1	+	.	ID=g13275.t2.intron2;Parent=g13275.t2;
OY813000.1_Germaria_angustata_genome_assembly,_chromosome:_3	AUGUSTUS	CDS	46081396	46081468	1	+	0	ID=g13275.t2.CDS3;Parent=g13275.t2;
OY813000.1_Germaria_angustata_genome_assembly,_chromosome:_3	AUGUSTUS	exon	46081396	46081468	.	+	.	ID=g13275.t2.exon3;Parent=g13275.t2;
OY813000.1_Germaria_angustata_genome_assembly,_chromosome:_3	AUGUSTUS	intron	46081469	46082778	1	+	.	ID=g13275.t2.intron3;Parent=g13275.t2;
OY813000.1_Germaria_angustata_genome_assembly,_chromosome:_3	AUGUSTUS	CDS	46082779	46082861	1	+	2	ID=g13275.t2.CDS4;Parent=g13275.t2;
OY813000.1_Germaria_angustata_genome_assembly,_chromosome:_3	AUGUSTUS	exon	46082779	46082861	.	+	.	ID=g13275.t2.exon4;Parent=g13275.t2;
OY813000.1_Germaria_angustata_genome_assembly,_chromosome:_3	AUGUSTUS	intron	46082862	46082960	1	+	.	ID=g13275.t2.intron4;Parent=g13275.t2;
OY813000.1_Germaria_angustata_genome_assembly,_chromosome:_3	AUGUSTUS	CDS	46082961	46083164	1	+	0	ID=g13275.t2.CDS5;Parent=g13275.t2;
OY813000.1_Germaria_angustata_genome_assembly,_chromosome:_3	AUGUSTUS	exon	46082961	46083164	.	+	.	ID=g13275.t2.exon5;Parent=g13275.t2;
OY813000.1_Germaria_angustata_genome_assembly,_chromosome:_3	AUGUSTUS	intron	46083165	46085732	1	+	.	ID=g13275.t2.intron5;Parent=g13275.t2;
OY813000.1_Germaria_angustata_genome_assembly,_chromosome:_3	AUGUSTUS	CDS	46085733	46085788	1	+	0	ID=g13275.t2.CDS6;Parent=g13275.t2;
OY813000.1_Germaria_angustata_genome_assembly,_chromosome:_3	AUGUSTUS	exon	46085733	46085788	.	+	.	ID=g13275.t2.exon6;Parent=g13275.t2;
OY813000.1_Germaria_angustata_genome_assembly,_chromosome:_3	AUGUSTUS	intron	46085789	46085877	1	+	.	ID=g13275.t2.intron6;Parent=g13275.t2;
OY813000.1_Germaria_angustata_genome_assembly,_chromosome:_3	AUGUSTUS	CDS	46085878	46086058	1	+	1	ID=g13275.t2.CDS7;Parent=g13275.t2;
OY813000.1_Germaria_angustata_genome_assembly,_chromosome:_3	AUGUSTUS	exon	46085878	46086058	.	+	.	ID=g13275.t2.exon7;Parent=g13275.t2;
OY813000.1_Germaria_angustata_genome_assembly,_chromosome:_3	AUGUSTUS	intron	46086059	46086145	1	+	.	ID=g13275.t2.intron7;Parent=g13275.t2;
OY813000.1_Germaria_angustata_genome_assembly,_chromosome:_3	AUGUSTUS	CDS	46086146	46086283	1	+	0	ID=g13275.t2.CDS8;Parent=g13275.t2;
OY813000.1_Germaria_angustata_genome_assembly,_chromosome:_3	AUGUSTUS	exon	46086146	46086283	.	+	.	ID=g13275.t2.exon8;Parent=g13275.t2;
OY813000.1_Germaria_angustata_genome_assembly,_chromosome:_3	AUGUSTUS	stop_codon	46086281	46086283	.	+	0	ID=g13275.t2.stop1;Parent=g13275.t2;
OY813000.1_Germaria_angustata_genome_assembly,_chromosome:_3	AUGUSTUS	gene	46112208	46123465	.	+	.	ID=g13276;
OY813000.1_Germaria_angustata_genome_assembly,_chromosome:_3	AUGUSTUS	mRNA	46112208	46123465	1	+	.	ID=g13276.t1;Parent=g13276;
OY813000.1_Germaria_angustata_genome_assembly,_chromosome:_3	AUGUSTUS	start_codon	46112208	46112210	.	+	0	ID=g13276.t1.start1;Parent=g13276.t1;
OY813000.1_Germaria_angustata_genome_assembly,_chromosome:_3	AUGUSTUS	CDS	46112208	46112306	1	+	0	ID=g13276.t1.CDS1;Parent=g13276.t1;
OY813000.1_Germaria_angustata_genome_assembly,_chromosome:_3	AUGUSTUS	exon	46112208	46112306	.	+	.	ID=g13276.t1.exon1;Parent=g13276.t1;
OY813000.1_Germaria_angustata_genome_assembly,_chromosome:_3	AUGUSTUS	intron	46112307	46112455	1	+	.	ID=g13276.t1.intron1;Parent=g13276.t1;
OY813000.1_Germaria_angustata_genome_assembly,_chromosome:_3	AUGUSTUS	CDS	46112456	46112528	1	+	0	ID=g13276.t1.CDS2;Parent=g13276.t1;
OY813000.1_Germaria_angustata_genome_assembly,_chromosome:_3	AUGUSTUS	exon	46112456	46112528	.	+	.	ID=g13276.t1.exon2;Parent=g13276.t1;
OY813000.1_Germaria_angustata_genome_assembly,_chromosome:_3	AUGUSTUS	intron	46112529	46112635	1	+	.	ID=g13276.t1.intron2;Parent=g13276.t1;
OY813000.1_Germaria_angustata_genome_assembly,_chromosome:_3	AUGUSTUS	CDS	46112636	46112718	1	+	2	ID=g13276.t1.CDS3;Parent=g13276.t1;
OY813000.1_Germaria_angustata_genome_assembly,_chromosome:_3	AUGUSTUS	exon	46112636	46112718	.	+	.	ID=g13276.t1.exon3;Parent=g13276.t1;
OY813000.1_Germaria_angustata_genome_assembly,_chromosome:_3	AUGUSTUS	intron	46112719	46115114	1	+	.	ID=g13276.t1.intron3;Parent=g13276.t1;
OY813000.1_Germaria_angustata_genome_assembly,_chromosome:_3	AUGUSTUS	CDS	46115115	46115318	1	+	0	ID=g13276.t1.CDS4;Parent=g13276.t1;
OY813000.1_Germaria_angustata_genome_assembly,_chromosome:_3	AUGUSTUS	exon	46115115	46115318	.	+	.	ID=g13276.t1.exon4;Parent=g13276.t1;
OY813000.1_Germaria_angustata_genome_assembly,_chromosome:_3	AUGUSTUS	intron	46115319	46118989	1	+	.	ID=g13276.t1.intron4;Parent=g13276.t1;
OY813000.1_Germaria_angustata_genome_assembly,_chromosome:_3	AUGUSTUS	CDS	46118990	46119045	1	+	0	ID=g13276.t1.CDS5;Parent=g13276.t1;
OY813000.1_Germaria_angustata_genome_assembly,_chromosome:_3	AUGUSTUS	exon	46118990	46119045	.	+	.	ID=g13276.t1.exon5;Parent=g13276.t1;
OY813000.1_Germaria_angustata_genome_assembly,_chromosome:_3	AUGUSTUS	intron	46119046	46122937	1	+	.	ID=g13276.t1.intron5;Parent=g13276.t1;
OY813000.1_Germaria_angustata_genome_assembly,_chromosome:_3	AUGUSTUS	CDS	46122938	46123118	1	+	1	ID=g13276.t1.CDS6;Parent=g13276.t1;
OY813000.1_Germaria_angustata_genome_assembly,_chromosome:_3	AUGUSTUS	exon	46122938	46123118	.	+	.	ID=g13276.t1.exon6;Parent=g13276.t1;
OY813000.1_Germaria_angustata_genome_assembly,_chromosome:_3	AUGUSTUS	intron	46123119	46123198	1	+	.	ID=g13276.t1.intron6;Parent=g13276.t1;
OY813000.1_Germaria_angustata_genome_assembly,_chromosome:_3	AUGUSTUS	CDS	46123199	46123465	1	+	0	ID=g13276.t1.CDS7;Parent=g13276.t1;
OY813000.1_Germaria_angustata_genome_assembly,_chromosome:_3	AUGUSTUS	exon	46123199	46123465	.	+	.	ID=g13276.t1.exon7;Parent=g13276.t1;
OY813000.1_Germaria_angustata_genome_assembly,_chromosome:_3	AUGUSTUS	stop_codon	46123463	46123465	.	+	0	ID=g13276.t1.stop1;Parent=g13276.t1;
OY813000.1_Germaria_angustata_genome_assembly,_chromosome:_3	AUGUSTUS	gene	46181770	46182024	.	-	.	ID=g13277;
OY813000.1_Germaria_angustata_genome_assembly,_chromosome:_3	AUGUSTUS	mRNA	46181770	46182024	0.48	-	.	ID=g13277.t1;Parent=g13277;
OY813000.1_Germaria_angustata_genome_assembly,_chromosome:_3	AUGUSTUS	stop_codon	46181770	46181772	.	-	0	ID=g13277.t1.stop1;Parent=g13277.t1;
OY813000.1_Germaria_angustata_genome_assembly,_chromosome:_3	AUGUSTUS	CDS	46181770	46182024	0.48	-	0	ID=g13277.t1.CDS1;Parent=g13277.t1;
OY813000.1_Germaria_angustata_genome_assembly,_chromosome:_3	AUGUSTUS	exon	46181770	46182024	.	-	.	ID=g13277.t1.exon1;Parent=g13277.t1;
OY813000.1_Germaria_angustata_genome_assembly,_chromosome:_3	AUGUSTUS	start_codon	46182022	46182024	.	-	0	ID=g13277.t1.start1;Parent=g13277.t1;
OY813000.1_Germaria_angustata_genome_assembly,_chromosome:_3	AUGUSTUS	gene	46182703	46183419	.	-	.	ID=g13278;
OY813000.1_Germaria_angustata_genome_assembly,_chromosome:_3	AUGUSTUS	mRNA	46182703	46183419	1	-	.	ID=g13278.t1;Parent=g13278;
OY813000.1_Germaria_angustata_genome_assembly,_chromosome:_3	AUGUSTUS	stop_codon	46182703	46182705	.	-	0	ID=g13278.t1.stop1;Parent=g13278.t1;
OY813000.1_Germaria_angustata_genome_assembly,_chromosome:_3	AUGUSTUS	CDS	46182703	46183419	1	-	0	ID=g13278.t1.CDS1;Parent=g13278.t1;
OY813000.1_Germaria_angustata_genome_assembly,_chromosome:_3	AUGUSTUS	exon	46182703	46183419	.	-	.	ID=g13278.t1.exon1;Parent=g13278.t1;
OY813000.1_Germaria_angustata_genome_assembly,_chromosome:_3	AUGUSTUS	start_codon	46183417	46183419	.	-	0	ID=g13278.t1.start1;Parent=g13278.t1;
OY813000.1_Germaria_angustata_genome_assembly,_chromosome:_3	AUGUSTUS	gene	46185552	46188667	.	-	.	ID=g13279;
OY813000.1_Germaria_angustata_genome_assembly,_chromosome:_3	AUGUSTUS	mRNA	46185552	46188667	0.33	-	.	ID=g13279.t1;Parent=g13279;
OY813000.1_Germaria_angustata_genome_assembly,_chromosome:_3	AUGUSTUS	stop_codon	46185552	46185554	.	-	0	ID=g13279.t1.stop1;Parent=g13279.t1;
OY813000.1_Germaria_angustata_genome_assembly,_chromosome:_3	AUGUSTUS	CDS	46185552	46185586	0.9	-	2	ID=g13279.t1.CDS1;Parent=g13279.t1;
OY813000.1_Germaria_angustata_genome_assembly,_chromosome:_3	AUGUSTUS	exon	46185552	46185586	.	-	.	ID=g13279.t1.exon1;Parent=g13279.t1;
OY813000.1_Germaria_angustata_genome_assembly,_chromosome:_3	AUGUSTUS	intron	46185587	46187076	0.35	-	.	ID=g13279.t1.intron1;Parent=g13279.t1;
OY813000.1_Germaria_angustata_genome_assembly,_chromosome:_3	AUGUSTUS	CDS	46187077	46187550	0.34	-	2	ID=g13279.t1.CDS2;Parent=g13279.t1;
OY813000.1_Germaria_angustata_genome_assembly,_chromosome:_3	AUGUSTUS	exon	46187077	46187550	.	-	.	ID=g13279.t1.exon2;Parent=g13279.t1;
OY813000.1_Germaria_angustata_genome_assembly,_chromosome:_3	AUGUSTUS	intron	46187551	46188306	0.98	-	.	ID=g13279.t1.intron2;Parent=g13279.t1;
OY813000.1_Germaria_angustata_genome_assembly,_chromosome:_3	AUGUSTUS	CDS	46188307	46188667	0.99	-	0	ID=g13279.t1.CDS3;Parent=g13279.t1;
OY813000.1_Germaria_angustata_genome_assembly,_chromosome:_3	AUGUSTUS	exon	46188307	46188667	.	-	.	ID=g13279.t1.exon3;Parent=g13279.t1;
OY813000.1_Germaria_angustata_genome_assembly,_chromosome:_3	AUGUSTUS	start_codon	46188665	46188667	.	-	0	ID=g13279.t1.start1;Parent=g13279.t1;
OY813000.1_Germaria_angustata_genome_assembly,_chromosome:_3	AUGUSTUS	mRNA	46185552	46188667	0.4	-	.	ID=g13279.t2;Parent=g13279;
OY813000.1_Germaria_angustata_genome_assembly,_chromosome:_3	AUGUSTUS	stop_codon	46185552	46185554	.	-	0	ID=g13279.t2.stop1;Parent=g13279.t2;
OY813000.1_Germaria_angustata_genome_assembly,_chromosome:_3	AUGUSTUS	CDS	46185552	46185586	0.91	-	2	ID=g13279.t2.CDS1;Parent=g13279.t2;
OY813000.1_Germaria_angustata_genome_assembly,_chromosome:_3	AUGUSTUS	exon	46185552	46185586	.	-	.	ID=g13279.t2.exon1;Parent=g13279.t2;
OY813000.1_Germaria_angustata_genome_assembly,_chromosome:_3	AUGUSTUS	intron	46185587	46186965	0.52	-	.	ID=g13279.t2.intron1;Parent=g13279.t2;
OY813000.1_Germaria_angustata_genome_assembly,_chromosome:_3	AUGUSTUS	CDS	46186966	46188667	0.41	-	0	ID=g13279.t2.CDS2;Parent=g13279.t2;
OY813000.1_Germaria_angustata_genome_assembly,_chromosome:_3	AUGUSTUS	exon	46186966	46188667	.	-	.	ID=g13279.t2.exon2;Parent=g13279.t2;
OY813000.1_Germaria_angustata_genome_assembly,_chromosome:_3	AUGUSTUS	start_codon	46188665	46188667	.	-	0	ID=g13279.t2.start1;Parent=g13279.t2;
OY813000.1_Germaria_angustata_genome_assembly,_chromosome:_3	AUGUSTUS	gene	46194549	46199506	.	+	.	ID=g13280;
OY813000.1_Germaria_angustata_genome_assembly,_chromosome:_3	AUGUSTUS	mRNA	46194549	46199506	0.26	+	.	ID=g13280.t1;Parent=g13280;
OY813000.1_Germaria_angustata_genome_assembly,_chromosome:_3	AUGUSTUS	start_codon	46194549	46194551	.	+	0	ID=g13280.t1.start1;Parent=g13280.t1;
OY813000.1_Germaria_angustata_genome_assembly,_chromosome:_3	AUGUSTUS	CDS	46194549	46194553	0.67	+	0	ID=g13280.t1.CDS1;Parent=g13280.t1;
OY813000.1_Germaria_angustata_genome_assembly,_chromosome:_3	AUGUSTUS	exon	46194549	46194553	.	+	.	ID=g13280.t1.exon1;Parent=g13280.t1;
OY813000.1_Germaria_angustata_genome_assembly,_chromosome:_3	AUGUSTUS	intron	46194554	46195162	0.67	+	.	ID=g13280.t1.intron1;Parent=g13280.t1;
OY813000.1_Germaria_angustata_genome_assembly,_chromosome:_3	AUGUSTUS	CDS	46195163	46195452	0.98	+	1	ID=g13280.t1.CDS2;Parent=g13280.t1;
OY813000.1_Germaria_angustata_genome_assembly,_chromosome:_3	AUGUSTUS	exon	46195163	46195452	.	+	.	ID=g13280.t1.exon2;Parent=g13280.t1;
OY813000.1_Germaria_angustata_genome_assembly,_chromosome:_3	AUGUSTUS	intron	46195453	46199462	0.38	+	.	ID=g13280.t1.intron2;Parent=g13280.t1;
OY813000.1_Germaria_angustata_genome_assembly,_chromosome:_3	AUGUSTUS	CDS	46199463	46199506	0.38	+	2	ID=g13280.t1.CDS3;Parent=g13280.t1;
OY813000.1_Germaria_angustata_genome_assembly,_chromosome:_3	AUGUSTUS	exon	46199463	46199506	.	+	.	ID=g13280.t1.exon3;Parent=g13280.t1;
OY813000.1_Germaria_angustata_genome_assembly,_chromosome:_3	AUGUSTUS	stop_codon	46199504	46199506	.	+	0	ID=g13280.t1.stop1;Parent=g13280.t1;
OY813000.1_Germaria_angustata_genome_assembly,_chromosome:_3	AUGUSTUS	gene	46217996	46220922	.	+	.	ID=g13281;
OY813000.1_Germaria_angustata_genome_assembly,_chromosome:_3	AUGUSTUS	mRNA	46217996	46220922	1	+	.	ID=g13281.t1;Parent=g13281;
OY813000.1_Germaria_angustata_genome_assembly,_chromosome:_3	AUGUSTUS	start_codon	46217996	46217998	.	+	0	ID=g13281.t1.start1;Parent=g13281.t1;
OY813000.1_Germaria_angustata_genome_assembly,_chromosome:_3	AUGUSTUS	CDS	46217996	46218059	1	+	0	ID=g13281.t1.CDS1;Parent=g13281.t1;
OY813000.1_Germaria_angustata_genome_assembly,_chromosome:_3	AUGUSTUS	exon	46217996	46218059	.	+	.	ID=g13281.t1.exon1;Parent=g13281.t1;
OY813000.1_Germaria_angustata_genome_assembly,_chromosome:_3	AUGUSTUS	intron	46218060	46218544	1	+	.	ID=g13281.t1.intron1;Parent=g13281.t1;
OY813000.1_Germaria_angustata_genome_assembly,_chromosome:_3	AUGUSTUS	CDS	46218545	46218654	1	+	2	ID=g13281.t1.CDS2;Parent=g13281.t1;
OY813000.1_Germaria_angustata_genome_assembly,_chromosome:_3	AUGUSTUS	exon	46218545	46218654	.	+	.	ID=g13281.t1.exon2;Parent=g13281.t1;
OY813000.1_Germaria_angustata_genome_assembly,_chromosome:_3	AUGUSTUS	intron	46218655	46220582	1	+	.	ID=g13281.t1.intron2;Parent=g13281.t1;
OY813000.1_Germaria_angustata_genome_assembly,_chromosome:_3	AUGUSTUS	CDS	46220583	46220655	1	+	0	ID=g13281.t1.CDS3;Parent=g13281.t1;
OY813000.1_Germaria_angustata_genome_assembly,_chromosome:_3	AUGUSTUS	exon	46220583	46220655	.	+	.	ID=g13281.t1.exon3;Parent=g13281.t1;
OY813000.1_Germaria_angustata_genome_assembly,_chromosome:_3	AUGUSTUS	intron	46220656	46220827	1	+	.	ID=g13281.t1.intron3;Parent=g13281.t1;
OY813000.1_Germaria_angustata_genome_assembly,_chromosome:_3	AUGUSTUS	CDS	46220828	46220922	1	+	2	ID=g13281.t1.CDS4;Parent=g13281.t1;
OY813000.1_Germaria_angustata_genome_assembly,_chromosome:_3	AUGUSTUS	exon	46220828	46220922	.	+	.	ID=g13281.t1.exon4;Parent=g13281.t1;
OY813000.1_Germaria_angustata_genome_assembly,_chromosome:_3	AUGUSTUS	stop_codon	46220920	46220922	.	+	0	ID=g13281.t1.stop1;Parent=g13281.t1;
OY813000.1_Germaria_angustata_genome_assembly,_chromosome:_3	AUGUSTUS	gene	46239931	46243318	.	+	.	ID=g13282;
OY813000.1_Germaria_angustata_genome_assembly,_chromosome:_3	AUGUSTUS	mRNA	46239931	46243318	0.47	+	.	ID=g13282.t1;Parent=g13282;
OY813000.1_Germaria_angustata_genome_assembly,_chromosome:_3	AUGUSTUS	CDS	46239931	46239933	0.47	+	0	ID=g13282.t1.CDS1;Parent=g13282.t1;
OY813000.1_Germaria_angustata_genome_assembly,_chromosome:_3	AUGUSTUS	exon	46239931	46239933	.	+	.	ID=g13282.t1.exon1;Parent=g13282.t1;
OY813000.1_Germaria_angustata_genome_assembly,_chromosome:_3	AUGUSTUS	start_codon	46239931	46239933	.	+	0	ID=g13282.t1.start1;Parent=g13282.t1;
OY813000.1_Germaria_angustata_genome_assembly,_chromosome:_3	AUGUSTUS	intron	46239934	46240492	0.47	+	.	ID=g13282.t1.intron1;Parent=g13282.t1;
OY813000.1_Germaria_angustata_genome_assembly,_chromosome:_3	AUGUSTUS	CDS	46240493	46240696	1	+	0	ID=g13282.t1.CDS2;Parent=g13282.t1;
OY813000.1_Germaria_angustata_genome_assembly,_chromosome:_3	AUGUSTUS	exon	46240493	46240696	.	+	.	ID=g13282.t1.exon2;Parent=g13282.t1;
OY813000.1_Germaria_angustata_genome_assembly,_chromosome:_3	AUGUSTUS	intron	46240697	46242751	1	+	.	ID=g13282.t1.intron2;Parent=g13282.t1;
OY813000.1_Germaria_angustata_genome_assembly,_chromosome:_3	AUGUSTUS	CDS	46242752	46242807	1	+	0	ID=g13282.t1.CDS3;Parent=g13282.t1;
OY813000.1_Germaria_angustata_genome_assembly,_chromosome:_3	AUGUSTUS	exon	46242752	46242807	.	+	.	ID=g13282.t1.exon3;Parent=g13282.t1;
OY813000.1_Germaria_angustata_genome_assembly,_chromosome:_3	AUGUSTUS	intron	46242808	46242883	1	+	.	ID=g13282.t1.intron3;Parent=g13282.t1;
OY813000.1_Germaria_angustata_genome_assembly,_chromosome:_3	AUGUSTUS	CDS	46242884	46243064	1	+	1	ID=g13282.t1.CDS4;Parent=g13282.t1;
OY813000.1_Germaria_angustata_genome_assembly,_chromosome:_3	AUGUSTUS	exon	46242884	46243064	.	+	.	ID=g13282.t1.exon4;Parent=g13282.t1;
OY813000.1_Germaria_angustata_genome_assembly,_chromosome:_3	AUGUSTUS	intron	46243065	46243132	1	+	.	ID=g13282.t1.intron4;Parent=g13282.t1;
OY813000.1_Germaria_angustata_genome_assembly,_chromosome:_3	AUGUSTUS	CDS	46243133	46243318	1	+	0	ID=g13282.t1.CDS5;Parent=g13282.t1;
OY813000.1_Germaria_angustata_genome_assembly,_chromosome:_3	AUGUSTUS	exon	46243133	46243318	.	+	.	ID=g13282.t1.exon5;Parent=g13282.t1;
OY813000.1_Germaria_angustata_genome_assembly,_chromosome:_3	AUGUSTUS	stop_codon	46243316	46243318	.	+	0	ID=g13282.t1.stop1;Parent=g13282.t1;
OY813000.1_Germaria_angustata_genome_assembly,_chromosome:_3	AUGUSTUS	gene	46268287	46281121	.	-	.	ID=g13283;
OY813000.1_Germaria_angustata_genome_assembly,_chromosome:_3	AUGUSTUS	mRNA	46268287	46281121	1	-	.	ID=g13283.t1;Parent=g13283;
OY813000.1_Germaria_angustata_genome_assembly,_chromosome:_3	AUGUSTUS	stop_codon	46268287	46268289	.	-	0	ID=g13283.t1.stop1;Parent=g13283.t1;
OY813000.1_Germaria_angustata_genome_assembly,_chromosome:_3	AUGUSTUS	CDS	46268287	46268901	1	-	0	ID=g13283.t1.CDS1;Parent=g13283.t1;
OY813000.1_Germaria_angustata_genome_assembly,_chromosome:_3	AUGUSTUS	exon	46268287	46268901	.	-	.	ID=g13283.t1.exon1;Parent=g13283.t1;
OY813000.1_Germaria_angustata_genome_assembly,_chromosome:_3	AUGUSTUS	intron	46268902	46272606	1	-	.	ID=g13283.t1.intron1;Parent=g13283.t1;
OY813000.1_Germaria_angustata_genome_assembly,_chromosome:_3	AUGUSTUS	CDS	46272607	46272914	1	-	2	ID=g13283.t1.CDS2;Parent=g13283.t1;
OY813000.1_Germaria_angustata_genome_assembly,_chromosome:_3	AUGUSTUS	exon	46272607	46272914	.	-	.	ID=g13283.t1.exon2;Parent=g13283.t1;
OY813000.1_Germaria_angustata_genome_assembly,_chromosome:_3	AUGUSTUS	intron	46272915	46272983	1	-	.	ID=g13283.t1.intron2;Parent=g13283.t1;
OY813000.1_Germaria_angustata_genome_assembly,_chromosome:_3	AUGUSTUS	CDS	46272984	46273237	1	-	1	ID=g13283.t1.CDS3;Parent=g13283.t1;
OY813000.1_Germaria_angustata_genome_assembly,_chromosome:_3	AUGUSTUS	exon	46272984	46273237	.	-	.	ID=g13283.t1.exon3;Parent=g13283.t1;
OY813000.1_Germaria_angustata_genome_assembly,_chromosome:_3	AUGUSTUS	intron	46273238	46273311	1	-	.	ID=g13283.t1.intron3;Parent=g13283.t1;
OY813000.1_Germaria_angustata_genome_assembly,_chromosome:_3	AUGUSTUS	CDS	46273312	46273537	1	-	2	ID=g13283.t1.CDS4;Parent=g13283.t1;
OY813000.1_Germaria_angustata_genome_assembly,_chromosome:_3	AUGUSTUS	exon	46273312	46273537	.	-	.	ID=g13283.t1.exon4;Parent=g13283.t1;
OY813000.1_Germaria_angustata_genome_assembly,_chromosome:_3	AUGUSTUS	intron	46273538	46280889	1	-	.	ID=g13283.t1.intron4;Parent=g13283.t1;
OY813000.1_Germaria_angustata_genome_assembly,_chromosome:_3	AUGUSTUS	CDS	46280890	46281121	1	-	0	ID=g13283.t1.CDS5;Parent=g13283.t1;
OY813000.1_Germaria_angustata_genome_assembly,_chromosome:_3	AUGUSTUS	exon	46280890	46281121	.	-	.	ID=g13283.t1.exon5;Parent=g13283.t1;
OY813000.1_Germaria_angustata_genome_assembly,_chromosome:_3	AUGUSTUS	start_codon	46281119	46281121	.	-	0	ID=g13283.t1.start1;Parent=g13283.t1;
OY813000.1_Germaria_angustata_genome_assembly,_chromosome:_3	AUGUSTUS	gene	46360260	46364250	.	+	.	ID=g13284;
OY813000.1_Germaria_angustata_genome_assembly,_chromosome:_3	AUGUSTUS	mRNA	46360260	46364250	1	+	.	ID=g13284.t1;Parent=g13284;
OY813000.1_Germaria_angustata_genome_assembly,_chromosome:_3	AUGUSTUS	start_codon	46360260	46360262	.	+	0	ID=g13284.t1.start1;Parent=g13284.t1;
OY813000.1_Germaria_angustata_genome_assembly,_chromosome:_3	AUGUSTUS	CDS	46360260	46360302	1	+	0	ID=g13284.t1.CDS1;Parent=g13284.t1;
OY813000.1_Germaria_angustata_genome_assembly,_chromosome:_3	AUGUSTUS	exon	46360260	46360302	.	+	.	ID=g13284.t1.exon1;Parent=g13284.t1;
OY813000.1_Germaria_angustata_genome_assembly,_chromosome:_3	AUGUSTUS	intron	46360303	46361568	1	+	.	ID=g13284.t1.intron1;Parent=g13284.t1;
OY813000.1_Germaria_angustata_genome_assembly,_chromosome:_3	AUGUSTUS	CDS	46361569	46361681	1	+	2	ID=g13284.t1.CDS2;Parent=g13284.t1;
OY813000.1_Germaria_angustata_genome_assembly,_chromosome:_3	AUGUSTUS	exon	46361569	46361681	.	+	.	ID=g13284.t1.exon2;Parent=g13284.t1;
OY813000.1_Germaria_angustata_genome_assembly,_chromosome:_3	AUGUSTUS	intron	46361682	46362823	1	+	.	ID=g13284.t1.intron2;Parent=g13284.t1;
OY813000.1_Germaria_angustata_genome_assembly,_chromosome:_3	AUGUSTUS	CDS	46362824	46363755	1	+	0	ID=g13284.t1.CDS3;Parent=g13284.t1;
OY813000.1_Germaria_angustata_genome_assembly,_chromosome:_3	AUGUSTUS	exon	46362824	46363755	.	+	.	ID=g13284.t1.exon3;Parent=g13284.t1;
OY813000.1_Germaria_angustata_genome_assembly,_chromosome:_3	AUGUSTUS	intron	46363756	46363816	1	+	.	ID=g13284.t1.intron3;Parent=g13284.t1;
OY813000.1_Germaria_angustata_genome_assembly,_chromosome:_3	AUGUSTUS	CDS	46363817	46364115	1	+	1	ID=g13284.t1.CDS4;Parent=g13284.t1;
OY813000.1_Germaria_angustata_genome_assembly,_chromosome:_3	AUGUSTUS	exon	46363817	46364115	.	+	.	ID=g13284.t1.exon4;Parent=g13284.t1;
OY813000.1_Germaria_angustata_genome_assembly,_chromosome:_3	AUGUSTUS	intron	46364116	46364185	1	+	.	ID=g13284.t1.intron4;Parent=g13284.t1;
OY813000.1_Germaria_angustata_genome_assembly,_chromosome:_3	AUGUSTUS	CDS	46364186	46364250	1	+	2	ID=g13284.t1.CDS5;Parent=g13284.t1;
OY813000.1_Germaria_angustata_genome_assembly,_chromosome:_3	AUGUSTUS	exon	46364186	46364250	.	+	.	ID=g13284.t1.exon5;Parent=g13284.t1;
OY813000.1_Germaria_angustata_genome_assembly,_chromosome:_3	AUGUSTUS	stop_codon	46364248	46364250	.	+	0	ID=g13284.t1.stop1;Parent=g13284.t1;
OY813000.1_Germaria_angustata_genome_assembly,_chromosome:_3	AUGUSTUS	gene	46419220	46420807	.	-	.	ID=g13285;
OY813000.1_Germaria_angustata_genome_assembly,_chromosome:_3	AUGUSTUS	mRNA	46419220	46420807	0.6	-	.	ID=g13285.t1;Parent=g13285;
OY813000.1_Germaria_angustata_genome_assembly,_chromosome:_3	AUGUSTUS	stop_codon	46419220	46419222	.	-	0	ID=g13285.t1.stop1;Parent=g13285.t1;
OY813000.1_Germaria_angustata_genome_assembly,_chromosome:_3	AUGUSTUS	CDS	46419220	46419767	0.83	-	2	ID=g13285.t1.CDS1;Parent=g13285.t1;
OY813000.1_Germaria_angustata_genome_assembly,_chromosome:_3	AUGUSTUS	exon	46419220	46419767	.	-	.	ID=g13285.t1.exon1;Parent=g13285.t1;
OY813000.1_Germaria_angustata_genome_assembly,_chromosome:_3	AUGUSTUS	intron	46419768	46420725	0.6	-	.	ID=g13285.t1.intron1;Parent=g13285.t1;
OY813000.1_Germaria_angustata_genome_assembly,_chromosome:_3	AUGUSTUS	CDS	46420726	46420807	0.6	-	0	ID=g13285.t1.CDS2;Parent=g13285.t1;
OY813000.1_Germaria_angustata_genome_assembly,_chromosome:_3	AUGUSTUS	exon	46420726	46420807	.	-	.	ID=g13285.t1.exon2;Parent=g13285.t1;
OY813000.1_Germaria_angustata_genome_assembly,_chromosome:_3	AUGUSTUS	start_codon	46420805	46420807	.	-	0	ID=g13285.t1.start1;Parent=g13285.t1;
OY813000.1_Germaria_angustata_genome_assembly,_chromosome:_3	AUGUSTUS	gene	46434845	46489841	.	-	.	ID=g13286;
OY813000.1_Germaria_angustata_genome_assembly,_chromosome:_3	AUGUSTUS	mRNA	46434845	46489841	0.9	-	.	ID=g13286.t1;Parent=g13286;
OY813000.1_Germaria_angustata_genome_assembly,_chromosome:_3	AUGUSTUS	stop_codon	46434845	46434847	.	-	0	ID=g13286.t1.stop1;Parent=g13286.t1;
OY813000.1_Germaria_angustata_genome_assembly,_chromosome:_3	AUGUSTUS	CDS	46434845	46435045	1	-	0	ID=g13286.t1.CDS1;Parent=g13286.t1;
OY813000.1_Germaria_angustata_genome_assembly,_chromosome:_3	AUGUSTUS	exon	46434845	46435045	.	-	.	ID=g13286.t1.exon1;Parent=g13286.t1;
OY813000.1_Germaria_angustata_genome_assembly,_chromosome:_3	AUGUSTUS	intron	46435046	46440553	1	-	.	ID=g13286.t1.intron1;Parent=g13286.t1;
OY813000.1_Germaria_angustata_genome_assembly,_chromosome:_3	AUGUSTUS	CDS	46440554	46440702	1	-	2	ID=g13286.t1.CDS2;Parent=g13286.t1;
OY813000.1_Germaria_angustata_genome_assembly,_chromosome:_3	AUGUSTUS	exon	46440554	46440702	.	-	.	ID=g13286.t1.exon2;Parent=g13286.t1;
OY813000.1_Germaria_angustata_genome_assembly,_chromosome:_3	AUGUSTUS	intron	46440703	46440773	1	-	.	ID=g13286.t1.intron2;Parent=g13286.t1;
OY813000.1_Germaria_angustata_genome_assembly,_chromosome:_3	AUGUSTUS	CDS	46440774	46441110	1	-	0	ID=g13286.t1.CDS3;Parent=g13286.t1;
OY813000.1_Germaria_angustata_genome_assembly,_chromosome:_3	AUGUSTUS	exon	46440774	46441110	.	-	.	ID=g13286.t1.exon3;Parent=g13286.t1;
OY813000.1_Germaria_angustata_genome_assembly,_chromosome:_3	AUGUSTUS	intron	46441111	46441200	1	-	.	ID=g13286.t1.intron3;Parent=g13286.t1;
OY813000.1_Germaria_angustata_genome_assembly,_chromosome:_3	AUGUSTUS	CDS	46441201	46441488	1	-	0	ID=g13286.t1.CDS4;Parent=g13286.t1;
OY813000.1_Germaria_angustata_genome_assembly,_chromosome:_3	AUGUSTUS	exon	46441201	46441488	.	-	.	ID=g13286.t1.exon4;Parent=g13286.t1;
OY813000.1_Germaria_angustata_genome_assembly,_chromosome:_3	AUGUSTUS	intron	46441489	46443723	1	-	.	ID=g13286.t1.intron4;Parent=g13286.t1;
OY813000.1_Germaria_angustata_genome_assembly,_chromosome:_3	AUGUSTUS	CDS	46443724	46443905	1	-	2	ID=g13286.t1.CDS5;Parent=g13286.t1;
OY813000.1_Germaria_angustata_genome_assembly,_chromosome:_3	AUGUSTUS	exon	46443724	46443905	.	-	.	ID=g13286.t1.exon5;Parent=g13286.t1;
OY813000.1_Germaria_angustata_genome_assembly,_chromosome:_3	AUGUSTUS	intron	46443906	46447303	1	-	.	ID=g13286.t1.intron5;Parent=g13286.t1;
OY813000.1_Germaria_angustata_genome_assembly,_chromosome:_3	AUGUSTUS	CDS	46447304	46447915	1	-	2	ID=g13286.t1.CDS6;Parent=g13286.t1;
OY813000.1_Germaria_angustata_genome_assembly,_chromosome:_3	AUGUSTUS	exon	46447304	46447915	.	-	.	ID=g13286.t1.exon6;Parent=g13286.t1;
OY813000.1_Germaria_angustata_genome_assembly,_chromosome:_3	AUGUSTUS	intron	46447916	46449246	1	-	.	ID=g13286.t1.intron6;Parent=g13286.t1;
OY813000.1_Germaria_angustata_genome_assembly,_chromosome:_3	AUGUSTUS	CDS	46449247	46449447	1	-	2	ID=g13286.t1.CDS7;Parent=g13286.t1;
OY813000.1_Germaria_angustata_genome_assembly,_chromosome:_3	AUGUSTUS	exon	46449247	46449447	.	-	.	ID=g13286.t1.exon7;Parent=g13286.t1;
OY813000.1_Germaria_angustata_genome_assembly,_chromosome:_3	AUGUSTUS	intron	46449448	46453305	1	-	.	ID=g13286.t1.intron7;Parent=g13286.t1;
OY813000.1_Germaria_angustata_genome_assembly,_chromosome:_3	AUGUSTUS	CDS	46453306	46453758	1	-	2	ID=g13286.t1.CDS8;Parent=g13286.t1;
OY813000.1_Germaria_angustata_genome_assembly,_chromosome:_3	AUGUSTUS	exon	46453306	46453758	.	-	.	ID=g13286.t1.exon8;Parent=g13286.t1;
OY813000.1_Germaria_angustata_genome_assembly,_chromosome:_3	AUGUSTUS	intron	46453759	46453919	1	-	.	ID=g13286.t1.intron8;Parent=g13286.t1;
OY813000.1_Germaria_angustata_genome_assembly,_chromosome:_3	AUGUSTUS	CDS	46453920	46454167	1	-	1	ID=g13286.t1.CDS9;Parent=g13286.t1;
OY813000.1_Germaria_angustata_genome_assembly,_chromosome:_3	AUGUSTUS	exon	46453920	46454167	.	-	.	ID=g13286.t1.exon9;Parent=g13286.t1;
OY813000.1_Germaria_angustata_genome_assembly,_chromosome:_3	AUGUSTUS	intron	46454168	46466032	1	-	.	ID=g13286.t1.intron9;Parent=g13286.t1;
OY813000.1_Germaria_angustata_genome_assembly,_chromosome:_3	AUGUSTUS	CDS	46466033	46466432	1	-	2	ID=g13286.t1.CDS10;Parent=g13286.t1;
OY813000.1_Germaria_angustata_genome_assembly,_chromosome:_3	AUGUSTUS	exon	46466033	46466432	.	-	.	ID=g13286.t1.exon10;Parent=g13286.t1;
OY813000.1_Germaria_angustata_genome_assembly,_chromosome:_3	AUGUSTUS	intron	46466433	46466564	1	-	.	ID=g13286.t1.intron10;Parent=g13286.t1;
OY813000.1_Germaria_angustata_genome_assembly,_chromosome:_3	AUGUSTUS	CDS	46466565	46466779	1	-	1	ID=g13286.t1.CDS11;Parent=g13286.t1;
OY813000.1_Germaria_angustata_genome_assembly,_chromosome:_3	AUGUSTUS	exon	46466565	46466779	.	-	.	ID=g13286.t1.exon11;Parent=g13286.t1;
OY813000.1_Germaria_angustata_genome_assembly,_chromosome:_3	AUGUSTUS	intron	46466780	46478028	1	-	.	ID=g13286.t1.intron11;Parent=g13286.t1;
OY813000.1_Germaria_angustata_genome_assembly,_chromosome:_3	AUGUSTUS	CDS	46478029	46478894	1	-	0	ID=g13286.t1.CDS12;Parent=g13286.t1;
OY813000.1_Germaria_angustata_genome_assembly,_chromosome:_3	AUGUSTUS	exon	46478029	46478894	.	-	.	ID=g13286.t1.exon12;Parent=g13286.t1;
OY813000.1_Germaria_angustata_genome_assembly,_chromosome:_3	AUGUSTUS	intron	46478895	46487542	1	-	.	ID=g13286.t1.intron12;Parent=g13286.t1;
OY813000.1_Germaria_angustata_genome_assembly,_chromosome:_3	AUGUSTUS	CDS	46487543	46487739	1	-	2	ID=g13286.t1.CDS13;Parent=g13286.t1;
OY813000.1_Germaria_angustata_genome_assembly,_chromosome:_3	AUGUSTUS	exon	46487543	46487739	.	-	.	ID=g13286.t1.exon13;Parent=g13286.t1;
OY813000.1_Germaria_angustata_genome_assembly,_chromosome:_3	AUGUSTUS	intron	46487740	46489321	1	-	.	ID=g13286.t1.intron13;Parent=g13286.t1;
OY813000.1_Germaria_angustata_genome_assembly,_chromosome:_3	AUGUSTUS	CDS	46489322	46489841	0.9	-	0	ID=g13286.t1.CDS14;Parent=g13286.t1;
OY813000.1_Germaria_angustata_genome_assembly,_chromosome:_3	AUGUSTUS	exon	46489322	46489841	.	-	.	ID=g13286.t1.exon14;Parent=g13286.t1;
OY813000.1_Germaria_angustata_genome_assembly,_chromosome:_3	AUGUSTUS	start_codon	46489839	46489841	.	-	0	ID=g13286.t1.start1;Parent=g13286.t1;
OY813000.1_Germaria_angustata_genome_assembly,_chromosome:_3	AUGUSTUS	gene	46504715	46505704	.	-	.	ID=g13287;
OY813000.1_Germaria_angustata_genome_assembly,_chromosome:_3	AUGUSTUS	mRNA	46504715	46505704	1	-	.	ID=g13287.t1;Parent=g13287;
OY813000.1_Germaria_angustata_genome_assembly,_chromosome:_3	AUGUSTUS	stop_codon	46504715	46504717	.	-	0	ID=g13287.t1.stop1;Parent=g13287.t1;
OY813000.1_Germaria_angustata_genome_assembly,_chromosome:_3	AUGUSTUS	CDS	46504715	46505704	1	-	0	ID=g13287.t1.CDS1;Parent=g13287.t1;
OY813000.1_Germaria_angustata_genome_assembly,_chromosome:_3	AUGUSTUS	exon	46504715	46505704	.	-	.	ID=g13287.t1.exon1;Parent=g13287.t1;
OY813000.1_Germaria_angustata_genome_assembly,_chromosome:_3	AUGUSTUS	start_codon	46505702	46505704	.	-	0	ID=g13287.t1.start1;Parent=g13287.t1;
OY813000.1_Germaria_angustata_genome_assembly,_chromosome:_3	AUGUSTUS	gene	46507955	46523970	.	-	.	ID=g13288;
OY813000.1_Germaria_angustata_genome_assembly,_chromosome:_3	AUGUSTUS	mRNA	46507955	46523970	1	-	.	ID=g13288.t1;Parent=g13288;
OY813000.1_Germaria_angustata_genome_assembly,_chromosome:_3	AUGUSTUS	stop_codon	46507955	46507957	.	-	0	ID=g13288.t1.stop1;Parent=g13288.t1;
OY813000.1_Germaria_angustata_genome_assembly,_chromosome:_3	AUGUSTUS	CDS	46507955	46508247	1	-	2	ID=g13288.t1.CDS1;Parent=g13288.t1;
OY813000.1_Germaria_angustata_genome_assembly,_chromosome:_3	AUGUSTUS	exon	46507955	46508247	.	-	.	ID=g13288.t1.exon1;Parent=g13288.t1;
OY813000.1_Germaria_angustata_genome_assembly,_chromosome:_3	AUGUSTUS	intron	46508248	46508652	1	-	.	ID=g13288.t1.intron1;Parent=g13288.t1;
OY813000.1_Germaria_angustata_genome_assembly,_chromosome:_3	AUGUSTUS	CDS	46508653	46508788	1	-	0	ID=g13288.t1.CDS2;Parent=g13288.t1;
OY813000.1_Germaria_angustata_genome_assembly,_chromosome:_3	AUGUSTUS	exon	46508653	46508788	.	-	.	ID=g13288.t1.exon2;Parent=g13288.t1;
OY813000.1_Germaria_angustata_genome_assembly,_chromosome:_3	AUGUSTUS	intron	46508789	46521061	1	-	.	ID=g13288.t1.intron2;Parent=g13288.t1;
OY813000.1_Germaria_angustata_genome_assembly,_chromosome:_3	AUGUSTUS	CDS	46521062	46521281	1	-	1	ID=g13288.t1.CDS3;Parent=g13288.t1;
OY813000.1_Germaria_angustata_genome_assembly,_chromosome:_3	AUGUSTUS	exon	46521062	46521281	.	-	.	ID=g13288.t1.exon3;Parent=g13288.t1;
OY813000.1_Germaria_angustata_genome_assembly,_chromosome:_3	AUGUSTUS	intron	46521282	46521343	1	-	.	ID=g13288.t1.intron3;Parent=g13288.t1;
OY813000.1_Germaria_angustata_genome_assembly,_chromosome:_3	AUGUSTUS	CDS	46521344	46521587	1	-	2	ID=g13288.t1.CDS4;Parent=g13288.t1;
OY813000.1_Germaria_angustata_genome_assembly,_chromosome:_3	AUGUSTUS	exon	46521344	46521587	.	-	.	ID=g13288.t1.exon4;Parent=g13288.t1;
OY813000.1_Germaria_angustata_genome_assembly,_chromosome:_3	AUGUSTUS	intron	46521588	46522994	1	-	.	ID=g13288.t1.intron4;Parent=g13288.t1;
OY813000.1_Germaria_angustata_genome_assembly,_chromosome:_3	AUGUSTUS	CDS	46522995	46523970	1	-	0	ID=g13288.t1.CDS5;Parent=g13288.t1;
OY813000.1_Germaria_angustata_genome_assembly,_chromosome:_3	AUGUSTUS	exon	46522995	46523970	.	-	.	ID=g13288.t1.exon5;Parent=g13288.t1;
OY813000.1_Germaria_angustata_genome_assembly,_chromosome:_3	AUGUSTUS	start_codon	46523968	46523970	.	-	0	ID=g13288.t1.start1;Parent=g13288.t1;
OY813000.1_Germaria_angustata_genome_assembly,_chromosome:_3	AUGUSTUS	gene	46573311	46574279	.	-	.	ID=g13289;
OY813000.1_Germaria_angustata_genome_assembly,_chromosome:_3	AUGUSTUS	mRNA	46573311	46574279	1	-	.	ID=g13289.t1;Parent=g13289;
OY813000.1_Germaria_angustata_genome_assembly,_chromosome:_3	AUGUSTUS	stop_codon	46573311	46573313	.	-	0	ID=g13289.t1.stop1;Parent=g13289.t1;
OY813000.1_Germaria_angustata_genome_assembly,_chromosome:_3	AUGUSTUS	CDS	46573311	46574279	1	-	0	ID=g13289.t1.CDS1;Parent=g13289.t1;
OY813000.1_Germaria_angustata_genome_assembly,_chromosome:_3	AUGUSTUS	exon	46573311	46574279	.	-	.	ID=g13289.t1.exon1;Parent=g13289.t1;
OY813000.1_Germaria_angustata_genome_assembly,_chromosome:_3	AUGUSTUS	start_codon	46574277	46574279	.	-	0	ID=g13289.t1.start1;Parent=g13289.t1;
OY813000.1_Germaria_angustata_genome_assembly,_chromosome:_3	AUGUSTUS	gene	46676935	46677318	.	-	.	ID=g13290;
OY813000.1_Germaria_angustata_genome_assembly,_chromosome:_3	AUGUSTUS	mRNA	46676935	46677318	1	-	.	ID=g13290.t1;Parent=g13290;
OY813000.1_Germaria_angustata_genome_assembly,_chromosome:_3	AUGUSTUS	stop_codon	46676935	46676937	.	-	0	ID=g13290.t1.stop1;Parent=g13290.t1;
OY813000.1_Germaria_angustata_genome_assembly,_chromosome:_3	AUGUSTUS	CDS	46676935	46677318	1	-	0	ID=g13290.t1.CDS1;Parent=g13290.t1;
OY813000.1_Germaria_angustata_genome_assembly,_chromosome:_3	AUGUSTUS	exon	46676935	46677318	.	-	.	ID=g13290.t1.exon1;Parent=g13290.t1;
OY813000.1_Germaria_angustata_genome_assembly,_chromosome:_3	AUGUSTUS	start_codon	46677316	46677318	.	-	0	ID=g13290.t1.start1;Parent=g13290.t1;
OY813000.1_Germaria_angustata_genome_assembly,_chromosome:_3	AUGUSTUS	gene	46686270	46688312	.	-	.	ID=g13291;
OY813000.1_Germaria_angustata_genome_assembly,_chromosome:_3	AUGUSTUS	mRNA	46686270	46688312	0.21	-	.	ID=g13291.t1;Parent=g13291;
OY813000.1_Germaria_angustata_genome_assembly,_chromosome:_3	AUGUSTUS	stop_codon	46686270	46686272	.	-	0	ID=g13291.t1.stop1;Parent=g13291.t1;
OY813000.1_Germaria_angustata_genome_assembly,_chromosome:_3	AUGUSTUS	CDS	46686270	46686688	0.63	-	2	ID=g13291.t1.CDS1;Parent=g13291.t1;
OY813000.1_Germaria_angustata_genome_assembly,_chromosome:_3	AUGUSTUS	exon	46686270	46686688	.	-	.	ID=g13291.t1.exon1;Parent=g13291.t1;
OY813000.1_Germaria_angustata_genome_assembly,_chromosome:_3	AUGUSTUS	intron	46686689	46688266	0.45	-	.	ID=g13291.t1.intron1;Parent=g13291.t1;
OY813000.1_Germaria_angustata_genome_assembly,_chromosome:_3	AUGUSTUS	CDS	46688267	46688312	0.25	-	0	ID=g13291.t1.CDS2;Parent=g13291.t1;
OY813000.1_Germaria_angustata_genome_assembly,_chromosome:_3	AUGUSTUS	exon	46688267	46688312	.	-	.	ID=g13291.t1.exon2;Parent=g13291.t1;
OY813000.1_Germaria_angustata_genome_assembly,_chromosome:_3	AUGUSTUS	start_codon	46688310	46688312	.	-	0	ID=g13291.t1.start1;Parent=g13291.t1;
OY813000.1_Germaria_angustata_genome_assembly,_chromosome:_3	AUGUSTUS	gene	46690215	46690628	.	+	.	ID=g13292;
OY813000.1_Germaria_angustata_genome_assembly,_chromosome:_3	AUGUSTUS	mRNA	46690215	46690628	1	+	.	ID=g13292.t1;Parent=g13292;
OY813000.1_Germaria_angustata_genome_assembly,_chromosome:_3	AUGUSTUS	start_codon	46690215	46690217	.	+	0	ID=g13292.t1.start1;Parent=g13292.t1;
OY813000.1_Germaria_angustata_genome_assembly,_chromosome:_3	AUGUSTUS	CDS	46690215	46690628	1	+	0	ID=g13292.t1.CDS1;Parent=g13292.t1;
OY813000.1_Germaria_angustata_genome_assembly,_chromosome:_3	AUGUSTUS	exon	46690215	46690628	.	+	.	ID=g13292.t1.exon1;Parent=g13292.t1;
OY813000.1_Germaria_angustata_genome_assembly,_chromosome:_3	AUGUSTUS	stop_codon	46690626	46690628	.	+	0	ID=g13292.t1.stop1;Parent=g13292.t1;
OY813000.1_Germaria_angustata_genome_assembly,_chromosome:_3	AUGUSTUS	gene	46705324	46712900	.	-	.	ID=g13293;
OY813000.1_Germaria_angustata_genome_assembly,_chromosome:_3	AUGUSTUS	mRNA	46705324	46712900	0.8	-	.	ID=g13293.t1;Parent=g13293;
OY813000.1_Germaria_angustata_genome_assembly,_chromosome:_3	AUGUSTUS	stop_codon	46705324	46705326	.	-	0	ID=g13293.t1.stop1;Parent=g13293.t1;
OY813000.1_Germaria_angustata_genome_assembly,_chromosome:_3	AUGUSTUS	CDS	46705324	46705428	0.8	-	0	ID=g13293.t1.CDS1;Parent=g13293.t1;
OY813000.1_Germaria_angustata_genome_assembly,_chromosome:_3	AUGUSTUS	exon	46705324	46705428	.	-	.	ID=g13293.t1.exon1;Parent=g13293.t1;
OY813000.1_Germaria_angustata_genome_assembly,_chromosome:_3	AUGUSTUS	intron	46705429	46712495	0.8	-	.	ID=g13293.t1.intron1;Parent=g13293.t1;
OY813000.1_Germaria_angustata_genome_assembly,_chromosome:_3	AUGUSTUS	CDS	46712496	46712900	1	-	0	ID=g13293.t1.CDS2;Parent=g13293.t1;
OY813000.1_Germaria_angustata_genome_assembly,_chromosome:_3	AUGUSTUS	exon	46712496	46712900	.	-	.	ID=g13293.t1.exon2;Parent=g13293.t1;
OY813000.1_Germaria_angustata_genome_assembly,_chromosome:_3	AUGUSTUS	start_codon	46712898	46712900	.	-	0	ID=g13293.t1.start1;Parent=g13293.t1;
OY813000.1_Germaria_angustata_genome_assembly,_chromosome:_3	AUGUSTUS	gene	46760782	46761030	.	-	.	ID=g13294;
OY813000.1_Germaria_angustata_genome_assembly,_chromosome:_3	AUGUSTUS	mRNA	46760782	46761030	1	-	.	ID=g13294.t1;Parent=g13294;
OY813000.1_Germaria_angustata_genome_assembly,_chromosome:_3	AUGUSTUS	stop_codon	46760782	46760784	.	-	0	ID=g13294.t1.stop1;Parent=g13294.t1;
OY813000.1_Germaria_angustata_genome_assembly,_chromosome:_3	AUGUSTUS	CDS	46760782	46761030	1	-	0	ID=g13294.t1.CDS1;Parent=g13294.t1;
OY813000.1_Germaria_angustata_genome_assembly,_chromosome:_3	AUGUSTUS	exon	46760782	46761030	.	-	.	ID=g13294.t1.exon1;Parent=g13294.t1;
OY813000.1_Germaria_angustata_genome_assembly,_chromosome:_3	AUGUSTUS	start_codon	46761028	46761030	.	-	0	ID=g13294.t1.start1;Parent=g13294.t1;
OY813000.1_Germaria_angustata_genome_assembly,_chromosome:_3	AUGUSTUS	gene	46762418	46762666	.	+	.	ID=g13295;
OY813000.1_Germaria_angustata_genome_assembly,_chromosome:_3	AUGUSTUS	mRNA	46762418	46762666	1	+	.	ID=g13295.t1;Parent=g13295;
OY813000.1_Germaria_angustata_genome_assembly,_chromosome:_3	AUGUSTUS	start_codon	46762418	46762420	.	+	0	ID=g13295.t1.start1;Parent=g13295.t1;
OY813000.1_Germaria_angustata_genome_assembly,_chromosome:_3	AUGUSTUS	CDS	46762418	46762666	1	+	0	ID=g13295.t1.CDS1;Parent=g13295.t1;
OY813000.1_Germaria_angustata_genome_assembly,_chromosome:_3	AUGUSTUS	exon	46762418	46762666	.	+	.	ID=g13295.t1.exon1;Parent=g13295.t1;
OY813000.1_Germaria_angustata_genome_assembly,_chromosome:_3	AUGUSTUS	stop_codon	46762664	46762666	.	+	0	ID=g13295.t1.stop1;Parent=g13295.t1;
OY813000.1_Germaria_angustata_genome_assembly,_chromosome:_3	AUGUSTUS	gene	46766983	46767300	.	+	.	ID=g13296;
OY813000.1_Germaria_angustata_genome_assembly,_chromosome:_3	AUGUSTUS	mRNA	46766983	46767300	0.98	+	.	ID=g13296.t1;Parent=g13296;
OY813000.1_Germaria_angustata_genome_assembly,_chromosome:_3	AUGUSTUS	start_codon	46766983	46766985	.	+	0	ID=g13296.t1.start1;Parent=g13296.t1;
OY813000.1_Germaria_angustata_genome_assembly,_chromosome:_3	AUGUSTUS	CDS	46766983	46767300	0.98	+	0	ID=g13296.t1.CDS1;Parent=g13296.t1;
OY813000.1_Germaria_angustata_genome_assembly,_chromosome:_3	AUGUSTUS	exon	46766983	46767300	.	+	.	ID=g13296.t1.exon1;Parent=g13296.t1;
OY813000.1_Germaria_angustata_genome_assembly,_chromosome:_3	AUGUSTUS	stop_codon	46767298	46767300	.	+	0	ID=g13296.t1.stop1;Parent=g13296.t1;
OY813000.1_Germaria_angustata_genome_assembly,_chromosome:_3	AUGUSTUS	gene	46772073	46772330	.	-	.	ID=g13297;
OY813000.1_Germaria_angustata_genome_assembly,_chromosome:_3	AUGUSTUS	mRNA	46772073	46772330	1	-	.	ID=g13297.t1;Parent=g13297;
OY813000.1_Germaria_angustata_genome_assembly,_chromosome:_3	AUGUSTUS	stop_codon	46772073	46772075	.	-	0	ID=g13297.t1.stop1;Parent=g13297.t1;
OY813000.1_Germaria_angustata_genome_assembly,_chromosome:_3	AUGUSTUS	CDS	46772073	46772330	1	-	0	ID=g13297.t1.CDS1;Parent=g13297.t1;
OY813000.1_Germaria_angustata_genome_assembly,_chromosome:_3	AUGUSTUS	exon	46772073	46772330	.	-	.	ID=g13297.t1.exon1;Parent=g13297.t1;
OY813000.1_Germaria_angustata_genome_assembly,_chromosome:_3	AUGUSTUS	start_codon	46772328	46772330	.	-	0	ID=g13297.t1.start1;Parent=g13297.t1;
OY813000.1_Germaria_angustata_genome_assembly,_chromosome:_3	AUGUSTUS	gene	46774683	46774931	.	-	.	ID=g13298;
OY813000.1_Germaria_angustata_genome_assembly,_chromosome:_3	AUGUSTUS	mRNA	46774683	46774931	1	-	.	ID=g13298.t1;Parent=g13298;
OY813000.1_Germaria_angustata_genome_assembly,_chromosome:_3	AUGUSTUS	stop_codon	46774683	46774685	.	-	0	ID=g13298.t1.stop1;Parent=g13298.t1;
OY813000.1_Germaria_angustata_genome_assembly,_chromosome:_3	AUGUSTUS	CDS	46774683	46774931	1	-	0	ID=g13298.t1.CDS1;Parent=g13298.t1;
OY813000.1_Germaria_angustata_genome_assembly,_chromosome:_3	AUGUSTUS	exon	46774683	46774931	.	-	.	ID=g13298.t1.exon1;Parent=g13298.t1;
OY813000.1_Germaria_angustata_genome_assembly,_chromosome:_3	AUGUSTUS	start_codon	46774929	46774931	.	-	0	ID=g13298.t1.start1;Parent=g13298.t1;
OY813000.1_Germaria_angustata_genome_assembly,_chromosome:_3	AUGUSTUS	gene	46776319	46776567	.	+	.	ID=g13299;
OY813000.1_Germaria_angustata_genome_assembly,_chromosome:_3	AUGUSTUS	mRNA	46776319	46776567	1	+	.	ID=g13299.t1;Parent=g13299;
OY813000.1_Germaria_angustata_genome_assembly,_chromosome:_3	AUGUSTUS	start_codon	46776319	46776321	.	+	0	ID=g13299.t1.start1;Parent=g13299.t1;
OY813000.1_Germaria_angustata_genome_assembly,_chromosome:_3	AUGUSTUS	CDS	46776319	46776567	1	+	0	ID=g13299.t1.CDS1;Parent=g13299.t1;
OY813000.1_Germaria_angustata_genome_assembly,_chromosome:_3	AUGUSTUS	exon	46776319	46776567	.	+	.	ID=g13299.t1.exon1;Parent=g13299.t1;
OY813000.1_Germaria_angustata_genome_assembly,_chromosome:_3	AUGUSTUS	stop_codon	46776565	46776567	.	+	0	ID=g13299.t1.stop1;Parent=g13299.t1;
OY813000.1_Germaria_angustata_genome_assembly,_chromosome:_3	AUGUSTUS	gene	46780711	46781156	.	+	.	ID=g13300;
OY813000.1_Germaria_angustata_genome_assembly,_chromosome:_3	AUGUSTUS	mRNA	46780711	46781156	0.68	+	.	ID=g13300.t1;Parent=g13300;
OY813000.1_Germaria_angustata_genome_assembly,_chromosome:_3	AUGUSTUS	start_codon	46780711	46780713	.	+	0	ID=g13300.t1.start1;Parent=g13300.t1;
OY813000.1_Germaria_angustata_genome_assembly,_chromosome:_3	AUGUSTUS	CDS	46780711	46780807	0.68	+	0	ID=g13300.t1.CDS1;Parent=g13300.t1;
OY813000.1_Germaria_angustata_genome_assembly,_chromosome:_3	AUGUSTUS	exon	46780711	46780807	.	+	.	ID=g13300.t1.exon1;Parent=g13300.t1;
OY813000.1_Germaria_angustata_genome_assembly,_chromosome:_3	AUGUSTUS	intron	46780808	46780884	0.68	+	.	ID=g13300.t1.intron1;Parent=g13300.t1;
OY813000.1_Germaria_angustata_genome_assembly,_chromosome:_3	AUGUSTUS	CDS	46780885	46781156	1	+	2	ID=g13300.t1.CDS2;Parent=g13300.t1;
OY813000.1_Germaria_angustata_genome_assembly,_chromosome:_3	AUGUSTUS	exon	46780885	46781156	.	+	.	ID=g13300.t1.exon2;Parent=g13300.t1;
OY813000.1_Germaria_angustata_genome_assembly,_chromosome:_3	AUGUSTUS	stop_codon	46781154	46781156	.	+	0	ID=g13300.t1.stop1;Parent=g13300.t1;
OY813000.1_Germaria_angustata_genome_assembly,_chromosome:_3	AUGUSTUS	gene	46785922	46786179	.	-	.	ID=g13301;
OY813000.1_Germaria_angustata_genome_assembly,_chromosome:_3	AUGUSTUS	mRNA	46785922	46786179	1	-	.	ID=g13301.t1;Parent=g13301;
OY813000.1_Germaria_angustata_genome_assembly,_chromosome:_3	AUGUSTUS	stop_codon	46785922	46785924	.	-	0	ID=g13301.t1.stop1;Parent=g13301.t1;
OY813000.1_Germaria_angustata_genome_assembly,_chromosome:_3	AUGUSTUS	CDS	46785922	46786179	1	-	0	ID=g13301.t1.CDS1;Parent=g13301.t1;
OY813000.1_Germaria_angustata_genome_assembly,_chromosome:_3	AUGUSTUS	exon	46785922	46786179	.	-	.	ID=g13301.t1.exon1;Parent=g13301.t1;
OY813000.1_Germaria_angustata_genome_assembly,_chromosome:_3	AUGUSTUS	start_codon	46786177	46786179	.	-	0	ID=g13301.t1.start1;Parent=g13301.t1;
OY813000.1_Germaria_angustata_genome_assembly,_chromosome:_3	AUGUSTUS	gene	46786519	46791807	.	+	.	ID=g13302;
OY813000.1_Germaria_angustata_genome_assembly,_chromosome:_3	AUGUSTUS	mRNA	46786519	46791807	0.33	+	.	ID=g13302.t1;Parent=g13302;
OY813000.1_Germaria_angustata_genome_assembly,_chromosome:_3	AUGUSTUS	start_codon	46786519	46786521	.	+	0	ID=g13302.t1.start1;Parent=g13302.t1;
OY813000.1_Germaria_angustata_genome_assembly,_chromosome:_3	AUGUSTUS	CDS	46786519	46786529	0.33	+	0	ID=g13302.t1.CDS1;Parent=g13302.t1;
OY813000.1_Germaria_angustata_genome_assembly,_chromosome:_3	AUGUSTUS	exon	46786519	46786529	.	+	.	ID=g13302.t1.exon1;Parent=g13302.t1;
OY813000.1_Germaria_angustata_genome_assembly,_chromosome:_3	AUGUSTUS	intron	46786530	46791524	0.33	+	.	ID=g13302.t1.intron1;Parent=g13302.t1;
OY813000.1_Germaria_angustata_genome_assembly,_chromosome:_3	AUGUSTUS	CDS	46791525	46791807	1	+	1	ID=g13302.t1.CDS2;Parent=g13302.t1;
OY813000.1_Germaria_angustata_genome_assembly,_chromosome:_3	AUGUSTUS	exon	46791525	46791807	.	+	.	ID=g13302.t1.exon2;Parent=g13302.t1;
OY813000.1_Germaria_angustata_genome_assembly,_chromosome:_3	AUGUSTUS	stop_codon	46791805	46791807	.	+	0	ID=g13302.t1.stop1;Parent=g13302.t1;
OY813000.1_Germaria_angustata_genome_assembly,_chromosome:_3	AUGUSTUS	gene	46797252	46798619	.	-	.	ID=g13303;
OY813000.1_Germaria_angustata_genome_assembly,_chromosome:_3	AUGUSTUS	mRNA	46797252	46798619	1	-	.	ID=g13303.t1;Parent=g13303;
OY813000.1_Germaria_angustata_genome_assembly,_chromosome:_3	AUGUSTUS	stop_codon	46797252	46797254	.	-	0	ID=g13303.t1.stop1;Parent=g13303.t1;
OY813000.1_Germaria_angustata_genome_assembly,_chromosome:_3	AUGUSTUS	CDS	46797252	46798619	1	-	0	ID=g13303.t1.CDS1;Parent=g13303.t1;
OY813000.1_Germaria_angustata_genome_assembly,_chromosome:_3	AUGUSTUS	exon	46797252	46798619	.	-	.	ID=g13303.t1.exon1;Parent=g13303.t1;
OY813000.1_Germaria_angustata_genome_assembly,_chromosome:_3	AUGUSTUS	start_codon	46798617	46798619	.	-	0	ID=g13303.t1.start1;Parent=g13303.t1;
OY813000.1_Germaria_angustata_genome_assembly,_chromosome:_3	AUGUSTUS	gene	46809019	46809315	.	+	.	ID=g13304;
OY813000.1_Germaria_angustata_genome_assembly,_chromosome:_3	AUGUSTUS	mRNA	46809019	46809315	1	+	.	ID=g13304.t1;Parent=g13304;
OY813000.1_Germaria_angustata_genome_assembly,_chromosome:_3	AUGUSTUS	start_codon	46809019	46809021	.	+	0	ID=g13304.t1.start1;Parent=g13304.t1;
OY813000.1_Germaria_angustata_genome_assembly,_chromosome:_3	AUGUSTUS	CDS	46809019	46809315	1	+	0	ID=g13304.t1.CDS1;Parent=g13304.t1;
OY813000.1_Germaria_angustata_genome_assembly,_chromosome:_3	AUGUSTUS	exon	46809019	46809315	.	+	.	ID=g13304.t1.exon1;Parent=g13304.t1;
OY813000.1_Germaria_angustata_genome_assembly,_chromosome:_3	AUGUSTUS	stop_codon	46809313	46809315	.	+	0	ID=g13304.t1.stop1;Parent=g13304.t1;
OY813000.1_Germaria_angustata_genome_assembly,_chromosome:_3	AUGUSTUS	gene	46828067	46828315	.	+	.	ID=g13305;
OY813000.1_Germaria_angustata_genome_assembly,_chromosome:_3	AUGUSTUS	mRNA	46828067	46828315	1	+	.	ID=g13305.t1;Parent=g13305;
OY813000.1_Germaria_angustata_genome_assembly,_chromosome:_3	AUGUSTUS	start_codon	46828067	46828069	.	+	0	ID=g13305.t1.start1;Parent=g13305.t1;
OY813000.1_Germaria_angustata_genome_assembly,_chromosome:_3	AUGUSTUS	CDS	46828067	46828315	1	+	0	ID=g13305.t1.CDS1;Parent=g13305.t1;
```
