## Supplemental File S2 for "The genome of *Istocheta aldrichi* (Diptera: Tachinidae), a parasitoid of the Japanese beetle, *Popillia japonica* (Coleoptera: Scarabaeidae)": CAVMIK010000004.1_Germaria_angustata.gff3 (part 27 of 50)

```
OY813000.1_Germaria_angustata_genome_assembly,_chromosome:_3	AUGUSTUS	exon	46828067	46828315	.	+	.	ID=g13305.t1.exon1;Parent=g13305.t1;
OY813000.1_Germaria_angustata_genome_assembly,_chromosome:_3	AUGUSTUS	stop_codon	46828313	46828315	.	+	0	ID=g13305.t1.stop1;Parent=g13305.t1;
OY813000.1_Germaria_angustata_genome_assembly,_chromosome:_3	AUGUSTUS	gene	46874843	46877920	.	+	.	ID=g13306;
OY813000.1_Germaria_angustata_genome_assembly,_chromosome:_3	AUGUSTUS	mRNA	46874843	46877920	1	+	.	ID=g13306.t1;Parent=g13306;
OY813000.1_Germaria_angustata_genome_assembly,_chromosome:_3	AUGUSTUS	start_codon	46874843	46874845	.	+	0	ID=g13306.t1.start1;Parent=g13306.t1;
OY813000.1_Germaria_angustata_genome_assembly,_chromosome:_3	AUGUSTUS	CDS	46874843	46877920	1	+	0	ID=g13306.t1.CDS1;Parent=g13306.t1;
OY813000.1_Germaria_angustata_genome_assembly,_chromosome:_3	AUGUSTUS	exon	46874843	46877920	.	+	.	ID=g13306.t1.exon1;Parent=g13306.t1;
OY813000.1_Germaria_angustata_genome_assembly,_chromosome:_3	AUGUSTUS	stop_codon	46877918	46877920	.	+	0	ID=g13306.t1.stop1;Parent=g13306.t1;
OY813000.1_Germaria_angustata_genome_assembly,_chromosome:_3	AUGUSTUS	gene	46943187	46948261	.	+	.	ID=g13307;
OY813000.1_Germaria_angustata_genome_assembly,_chromosome:_3	AUGUSTUS	mRNA	46943187	46948261	.	+	.	ID=g13307.t1;Parent=g13307;
OY813000.1_Germaria_angustata_genome_assembly,_chromosome:_3	AUGUSTUS	start_codon	46943187	46943189	.	+	0	ID=g13307.t1.start1;Parent=g13307.t1;
OY813000.1_Germaria_angustata_genome_assembly,_chromosome:_3	AUGUSTUS	CDS	46943187	46946897	0.13	+	0	ID=g13307.t1.CDS1;Parent=g13307.t1;
OY813000.1_Germaria_angustata_genome_assembly,_chromosome:_3	AUGUSTUS	exon	46943187	46946897	.	+	.	ID=g13307.t1.exon1;Parent=g13307.t1;
OY813000.1_Germaria_angustata_genome_assembly,_chromosome:_3	AUGUSTUS	intron	46946898	46948159	.	+	.	ID=g13307.t1.intron1;Parent=g13307.t1;
OY813000.1_Germaria_angustata_genome_assembly,_chromosome:_3	AUGUSTUS	CDS	46948160	46948261	0.05	+	0	ID=g13307.t1.CDS2;Parent=g13307.t1;
OY813000.1_Germaria_angustata_genome_assembly,_chromosome:_3	AUGUSTUS	exon	46948160	46948261	.	+	.	ID=g13307.t1.exon2;Parent=g13307.t1;
OY813000.1_Germaria_angustata_genome_assembly,_chromosome:_3	AUGUSTUS	stop_codon	46948259	46948261	.	+	0	ID=g13307.t1.stop1;Parent=g13307.t1;
OY813000.1_Germaria_angustata_genome_assembly,_chromosome:_3	AUGUSTUS	gene	46963746	46967304	.	-	.	ID=g13308;
OY813000.1_Germaria_angustata_genome_assembly,_chromosome:_3	AUGUSTUS	mRNA	46963746	46967304	0.99	-	.	ID=g13308.t1;Parent=g13308;
OY813000.1_Germaria_angustata_genome_assembly,_chromosome:_3	AUGUSTUS	stop_codon	46963746	46963748	.	-	0	ID=g13308.t1.stop1;Parent=g13308.t1;
OY813000.1_Germaria_angustata_genome_assembly,_chromosome:_3	AUGUSTUS	CDS	46963746	46964128	0.99	-	2	ID=g13308.t1.CDS1;Parent=g13308.t1;
OY813000.1_Germaria_angustata_genome_assembly,_chromosome:_3	AUGUSTUS	exon	46963746	46964128	.	-	.	ID=g13308.t1.exon1;Parent=g13308.t1;
OY813000.1_Germaria_angustata_genome_assembly,_chromosome:_3	AUGUSTUS	intron	46964129	46965151	1	-	.	ID=g13308.t1.intron1;Parent=g13308.t1;
OY813000.1_Germaria_angustata_genome_assembly,_chromosome:_3	AUGUSTUS	CDS	46965152	46965481	1	-	2	ID=g13308.t1.CDS2;Parent=g13308.t1;
OY813000.1_Germaria_angustata_genome_assembly,_chromosome:_3	AUGUSTUS	exon	46965152	46965481	.	-	.	ID=g13308.t1.exon2;Parent=g13308.t1;
OY813000.1_Germaria_angustata_genome_assembly,_chromosome:_3	AUGUSTUS	intron	46965482	46966413	1	-	.	ID=g13308.t1.intron2;Parent=g13308.t1;
OY813000.1_Germaria_angustata_genome_assembly,_chromosome:_3	AUGUSTUS	CDS	46966414	46966458	1	-	2	ID=g13308.t1.CDS3;Parent=g13308.t1;
OY813000.1_Germaria_angustata_genome_assembly,_chromosome:_3	AUGUSTUS	exon	46966414	46966458	.	-	.	ID=g13308.t1.exon3;Parent=g13308.t1;
OY813000.1_Germaria_angustata_genome_assembly,_chromosome:_3	AUGUSTUS	intron	46966459	46966553	1	-	.	ID=g13308.t1.intron3;Parent=g13308.t1;
OY813000.1_Germaria_angustata_genome_assembly,_chromosome:_3	AUGUSTUS	CDS	46966554	46967304	1	-	0	ID=g13308.t1.CDS4;Parent=g13308.t1;
OY813000.1_Germaria_angustata_genome_assembly,_chromosome:_3	AUGUSTUS	exon	46966554	46967304	.	-	.	ID=g13308.t1.exon4;Parent=g13308.t1;
OY813000.1_Germaria_angustata_genome_assembly,_chromosome:_3	AUGUSTUS	start_codon	46967302	46967304	.	-	0	ID=g13308.t1.start1;Parent=g13308.t1;
OY813000.1_Germaria_angustata_genome_assembly,_chromosome:_3	AUGUSTUS	mRNA	46963746	46967304	0.98	-	.	ID=g13308.t2;Parent=g13308;
OY813000.1_Germaria_angustata_genome_assembly,_chromosome:_3	AUGUSTUS	stop_codon	46963746	46963748	.	-	0	ID=g13308.t2.stop1;Parent=g13308.t2;
OY813000.1_Germaria_angustata_genome_assembly,_chromosome:_3	AUGUSTUS	CDS	46963746	46964128	0.98	-	2	ID=g13308.t2.CDS1;Parent=g13308.t2;
OY813000.1_Germaria_angustata_genome_assembly,_chromosome:_3	AUGUSTUS	exon	46963746	46964128	.	-	.	ID=g13308.t2.exon1;Parent=g13308.t2;
OY813000.1_Germaria_angustata_genome_assembly,_chromosome:_3	AUGUSTUS	intron	46964129	46965151	1	-	.	ID=g13308.t2.intron1;Parent=g13308.t2;
OY813000.1_Germaria_angustata_genome_assembly,_chromosome:_3	AUGUSTUS	CDS	46965152	46965481	1	-	2	ID=g13308.t2.CDS2;Parent=g13308.t2;
OY813000.1_Germaria_angustata_genome_assembly,_chromosome:_3	AUGUSTUS	exon	46965152	46965481	.	-	.	ID=g13308.t2.exon2;Parent=g13308.t2;
OY813000.1_Germaria_angustata_genome_assembly,_chromosome:_3	AUGUSTUS	intron	46965482	46966553	1	-	.	ID=g13308.t2.intron2;Parent=g13308.t2;
OY813000.1_Germaria_angustata_genome_assembly,_chromosome:_3	AUGUSTUS	CDS	46966554	46967304	1	-	0	ID=g13308.t2.CDS3;Parent=g13308.t2;
OY813000.1_Germaria_angustata_genome_assembly,_chromosome:_3	AUGUSTUS	exon	46966554	46967304	.	-	.	ID=g13308.t2.exon3;Parent=g13308.t2;
OY813000.1_Germaria_angustata_genome_assembly,_chromosome:_3	AUGUSTUS	start_codon	46967302	46967304	.	-	0	ID=g13308.t2.start1;Parent=g13308.t2;
OY813000.1_Germaria_angustata_genome_assembly,_chromosome:_3	AUGUSTUS	gene	46970080	46972882	.	-	.	ID=g13309;
OY813000.1_Germaria_angustata_genome_assembly,_chromosome:_3	AUGUSTUS	mRNA	46970080	46972882	1	-	.	ID=g13309.t1;Parent=g13309;
OY813000.1_Germaria_angustata_genome_assembly,_chromosome:_3	AUGUSTUS	stop_codon	46970080	46970082	.	-	0	ID=g13309.t1.stop1;Parent=g13309.t1;
OY813000.1_Germaria_angustata_genome_assembly,_chromosome:_3	AUGUSTUS	CDS	46970080	46970839	1	-	1	ID=g13309.t1.CDS1;Parent=g13309.t1;
OY813000.1_Germaria_angustata_genome_assembly,_chromosome:_3	AUGUSTUS	exon	46970080	46970839	.	-	.	ID=g13309.t1.exon1;Parent=g13309.t1;
OY813000.1_Germaria_angustata_genome_assembly,_chromosome:_3	AUGUSTUS	intron	46970840	46970904	1	-	.	ID=g13309.t1.intron1;Parent=g13309.t1;
OY813000.1_Germaria_angustata_genome_assembly,_chromosome:_3	AUGUSTUS	CDS	46970905	46971068	1	-	0	ID=g13309.t1.CDS2;Parent=g13309.t1;
OY813000.1_Germaria_angustata_genome_assembly,_chromosome:_3	AUGUSTUS	exon	46970905	46971068	.	-	.	ID=g13309.t1.exon2;Parent=g13309.t1;
OY813000.1_Germaria_angustata_genome_assembly,_chromosome:_3	AUGUSTUS	intron	46971069	46971131	1	-	.	ID=g13309.t1.intron2;Parent=g13309.t1;
OY813000.1_Germaria_angustata_genome_assembly,_chromosome:_3	AUGUSTUS	CDS	46971132	46972345	1	-	2	ID=g13309.t1.CDS3;Parent=g13309.t1;
OY813000.1_Germaria_angustata_genome_assembly,_chromosome:_3	AUGUSTUS	exon	46971132	46972345	.	-	.	ID=g13309.t1.exon3;Parent=g13309.t1;
OY813000.1_Germaria_angustata_genome_assembly,_chromosome:_3	AUGUSTUS	intron	46972346	46972401	1	-	.	ID=g13309.t1.intron3;Parent=g13309.t1;
OY813000.1_Germaria_angustata_genome_assembly,_chromosome:_3	AUGUSTUS	CDS	46972402	46972704	1	-	2	ID=g13309.t1.CDS4;Parent=g13309.t1;
OY813000.1_Germaria_angustata_genome_assembly,_chromosome:_3	AUGUSTUS	exon	46972402	46972704	.	-	.	ID=g13309.t1.exon4;Parent=g13309.t1;
OY813000.1_Germaria_angustata_genome_assembly,_chromosome:_3	AUGUSTUS	intron	46972705	46972758	1	-	.	ID=g13309.t1.intron4;Parent=g13309.t1;
OY813000.1_Germaria_angustata_genome_assembly,_chromosome:_3	AUGUSTUS	CDS	46972759	46972882	1	-	0	ID=g13309.t1.CDS5;Parent=g13309.t1;
OY813000.1_Germaria_angustata_genome_assembly,_chromosome:_3	AUGUSTUS	exon	46972759	46972882	.	-	.	ID=g13309.t1.exon5;Parent=g13309.t1;
OY813000.1_Germaria_angustata_genome_assembly,_chromosome:_3	AUGUSTUS	start_codon	46972880	46972882	.	-	0	ID=g13309.t1.start1;Parent=g13309.t1;
OY813000.1_Germaria_angustata_genome_assembly,_chromosome:_3	AUGUSTUS	gene	46974655	46975457	.	-	.	ID=g13310;
OY813000.1_Germaria_angustata_genome_assembly,_chromosome:_3	AUGUSTUS	mRNA	46974655	46975457	1	-	.	ID=g13310.t1;Parent=g13310;
OY813000.1_Germaria_angustata_genome_assembly,_chromosome:_3	AUGUSTUS	stop_codon	46974655	46974657	.	-	0	ID=g13310.t1.stop1;Parent=g13310.t1;
OY813000.1_Germaria_angustata_genome_assembly,_chromosome:_3	AUGUSTUS	CDS	46974655	46974927	1	-	0	ID=g13310.t1.CDS1;Parent=g13310.t1;
OY813000.1_Germaria_angustata_genome_assembly,_chromosome:_3	AUGUSTUS	exon	46974655	46974927	.	-	.	ID=g13310.t1.exon1;Parent=g13310.t1;
OY813000.1_Germaria_angustata_genome_assembly,_chromosome:_3	AUGUSTUS	intron	46974928	46974986	1	-	.	ID=g13310.t1.intron1;Parent=g13310.t1;
OY813000.1_Germaria_angustata_genome_assembly,_chromosome:_3	AUGUSTUS	CDS	46974987	46975196	1	-	0	ID=g13310.t1.CDS2;Parent=g13310.t1;
OY813000.1_Germaria_angustata_genome_assembly,_chromosome:_3	AUGUSTUS	exon	46974987	46975196	.	-	.	ID=g13310.t1.exon2;Parent=g13310.t1;
OY813000.1_Germaria_angustata_genome_assembly,_chromosome:_3	AUGUSTUS	intron	46975197	46975334	1	-	.	ID=g13310.t1.intron2;Parent=g13310.t1;
OY813000.1_Germaria_angustata_genome_assembly,_chromosome:_3	AUGUSTUS	CDS	46975335	46975457	1	-	0	ID=g13310.t1.CDS3;Parent=g13310.t1;
OY813000.1_Germaria_angustata_genome_assembly,_chromosome:_3	AUGUSTUS	exon	46975335	46975457	.	-	.	ID=g13310.t1.exon3;Parent=g13310.t1;
OY813000.1_Germaria_angustata_genome_assembly,_chromosome:_3	AUGUSTUS	start_codon	46975455	46975457	.	-	0	ID=g13310.t1.start1;Parent=g13310.t1;
OY813000.1_Germaria_angustata_genome_assembly,_chromosome:_3	AUGUSTUS	gene	46977934	46978775	.	+	.	ID=g13311;
OY813000.1_Germaria_angustata_genome_assembly,_chromosome:_3	AUGUSTUS	mRNA	46977934	46978775	1	+	.	ID=g13311.t1;Parent=g13311;
OY813000.1_Germaria_angustata_genome_assembly,_chromosome:_3	AUGUSTUS	start_codon	46977934	46977936	.	+	0	ID=g13311.t1.start1;Parent=g13311.t1;
OY813000.1_Germaria_angustata_genome_assembly,_chromosome:_3	AUGUSTUS	CDS	46977934	46978018	1	+	0	ID=g13311.t1.CDS1;Parent=g13311.t1;
OY813000.1_Germaria_angustata_genome_assembly,_chromosome:_3	AUGUSTUS	exon	46977934	46978018	.	+	.	ID=g13311.t1.exon1;Parent=g13311.t1;
OY813000.1_Germaria_angustata_genome_assembly,_chromosome:_3	AUGUSTUS	intron	46978019	46978117	1	+	.	ID=g13311.t1.intron1;Parent=g13311.t1;
OY813000.1_Germaria_angustata_genome_assembly,_chromosome:_3	AUGUSTUS	CDS	46978118	46978341	1	+	2	ID=g13311.t1.CDS2;Parent=g13311.t1;
OY813000.1_Germaria_angustata_genome_assembly,_chromosome:_3	AUGUSTUS	exon	46978118	46978341	.	+	.	ID=g13311.t1.exon2;Parent=g13311.t1;
OY813000.1_Germaria_angustata_genome_assembly,_chromosome:_3	AUGUSTUS	intron	46978342	46978475	1	+	.	ID=g13311.t1.intron2;Parent=g13311.t1;
OY813000.1_Germaria_angustata_genome_assembly,_chromosome:_3	AUGUSTUS	CDS	46978476	46978582	1	+	0	ID=g13311.t1.CDS3;Parent=g13311.t1;
OY813000.1_Germaria_angustata_genome_assembly,_chromosome:_3	AUGUSTUS	exon	46978476	46978582	.	+	.	ID=g13311.t1.exon3;Parent=g13311.t1;
OY813000.1_Germaria_angustata_genome_assembly,_chromosome:_3	AUGUSTUS	intron	46978583	46978636	1	+	.	ID=g13311.t1.intron3;Parent=g13311.t1;
OY813000.1_Germaria_angustata_genome_assembly,_chromosome:_3	AUGUSTUS	CDS	46978637	46978775	1	+	1	ID=g13311.t1.CDS4;Parent=g13311.t1;
OY813000.1_Germaria_angustata_genome_assembly,_chromosome:_3	AUGUSTUS	exon	46978637	46978775	.	+	.	ID=g13311.t1.exon4;Parent=g13311.t1;
OY813000.1_Germaria_angustata_genome_assembly,_chromosome:_3	AUGUSTUS	stop_codon	46978773	46978775	.	+	0	ID=g13311.t1.stop1;Parent=g13311.t1;
OY813000.1_Germaria_angustata_genome_assembly,_chromosome:_3	AUGUSTUS	gene	46980787	46981154	.	-	.	ID=g13312;
OY813000.1_Germaria_angustata_genome_assembly,_chromosome:_3	AUGUSTUS	mRNA	46980787	46981154	0.96	-	.	ID=g13312.t1;Parent=g13312;
OY813000.1_Germaria_angustata_genome_assembly,_chromosome:_3	AUGUSTUS	stop_codon	46980787	46980789	.	-	0	ID=g13312.t1.stop1;Parent=g13312.t1;
OY813000.1_Germaria_angustata_genome_assembly,_chromosome:_3	AUGUSTUS	CDS	46980787	46980951	0.99	-	0	ID=g13312.t1.CDS1;Parent=g13312.t1;
OY813000.1_Germaria_angustata_genome_assembly,_chromosome:_3	AUGUSTUS	exon	46980787	46980951	.	-	.	ID=g13312.t1.exon1;Parent=g13312.t1;
OY813000.1_Germaria_angustata_genome_assembly,_chromosome:_3	AUGUSTUS	intron	46980952	46981016	0.99	-	.	ID=g13312.t1.intron1;Parent=g13312.t1;
OY813000.1_Germaria_angustata_genome_assembly,_chromosome:_3	AUGUSTUS	CDS	46981017	46981154	0.96	-	0	ID=g13312.t1.CDS2;Parent=g13312.t1;
OY813000.1_Germaria_angustata_genome_assembly,_chromosome:_3	AUGUSTUS	exon	46981017	46981154	.	-	.	ID=g13312.t1.exon2;Parent=g13312.t1;
OY813000.1_Germaria_angustata_genome_assembly,_chromosome:_3	AUGUSTUS	start_codon	46981152	46981154	.	-	0	ID=g13312.t1.start1;Parent=g13312.t1;
OY813000.1_Germaria_angustata_genome_assembly,_chromosome:_3	AUGUSTUS	gene	46981203	46982078	.	-	.	ID=g13313;
OY813000.1_Germaria_angustata_genome_assembly,_chromosome:_3	AUGUSTUS	mRNA	46981203	46982078	0.49	-	.	ID=g13313.t1;Parent=g13313;
OY813000.1_Germaria_angustata_genome_assembly,_chromosome:_3	AUGUSTUS	stop_codon	46981203	46981205	.	-	0	ID=g13313.t1.stop1;Parent=g13313.t1;
OY813000.1_Germaria_angustata_genome_assembly,_chromosome:_3	AUGUSTUS	CDS	46981203	46982078	0.49	-	0	ID=g13313.t1.CDS1;Parent=g13313.t1;
OY813000.1_Germaria_angustata_genome_assembly,_chromosome:_3	AUGUSTUS	exon	46981203	46982078	.	-	.	ID=g13313.t1.exon1;Parent=g13313.t1;
OY813000.1_Germaria_angustata_genome_assembly,_chromosome:_3	AUGUSTUS	start_codon	46982076	46982078	.	-	0	ID=g13313.t1.start1;Parent=g13313.t1;
OY813000.1_Germaria_angustata_genome_assembly,_chromosome:_3	AUGUSTUS	gene	46984507	46986379	.	+	.	ID=g13314;
OY813000.1_Germaria_angustata_genome_assembly,_chromosome:_3	AUGUSTUS	mRNA	46984507	46986379	1	+	.	ID=g13314.t1;Parent=g13314;
OY813000.1_Germaria_angustata_genome_assembly,_chromosome:_3	AUGUSTUS	start_codon	46984507	46984509	.	+	0	ID=g13314.t1.start1;Parent=g13314.t1;
OY813000.1_Germaria_angustata_genome_assembly,_chromosome:_3	AUGUSTUS	CDS	46984507	46984536	1	+	0	ID=g13314.t1.CDS1;Parent=g13314.t1;
OY813000.1_Germaria_angustata_genome_assembly,_chromosome:_3	AUGUSTUS	exon	46984507	46984536	.	+	.	ID=g13314.t1.exon1;Parent=g13314.t1;
OY813000.1_Germaria_angustata_genome_assembly,_chromosome:_3	AUGUSTUS	intron	46984537	46984690	1	+	.	ID=g13314.t1.intron1;Parent=g13314.t1;
OY813000.1_Germaria_angustata_genome_assembly,_chromosome:_3	AUGUSTUS	CDS	46984691	46985163	1	+	0	ID=g13314.t1.CDS2;Parent=g13314.t1;
OY813000.1_Germaria_angustata_genome_assembly,_chromosome:_3	AUGUSTUS	exon	46984691	46985163	.	+	.	ID=g13314.t1.exon2;Parent=g13314.t1;
OY813000.1_Germaria_angustata_genome_assembly,_chromosome:_3	AUGUSTUS	intron	46985164	46985221	1	+	.	ID=g13314.t1.intron2;Parent=g13314.t1;
OY813000.1_Germaria_angustata_genome_assembly,_chromosome:_3	AUGUSTUS	CDS	46985222	46986194	1	+	1	ID=g13314.t1.CDS3;Parent=g13314.t1;
OY813000.1_Germaria_angustata_genome_assembly,_chromosome:_3	AUGUSTUS	exon	46985222	46986194	.	+	.	ID=g13314.t1.exon3;Parent=g13314.t1;
OY813000.1_Germaria_angustata_genome_assembly,_chromosome:_3	AUGUSTUS	intron	46986195	46986244	1	+	.	ID=g13314.t1.intron3;Parent=g13314.t1;
OY813000.1_Germaria_angustata_genome_assembly,_chromosome:_3	AUGUSTUS	CDS	46986245	46986379	1	+	0	ID=g13314.t1.CDS4;Parent=g13314.t1;
OY813000.1_Germaria_angustata_genome_assembly,_chromosome:_3	AUGUSTUS	exon	46986245	46986379	.	+	.	ID=g13314.t1.exon4;Parent=g13314.t1;
OY813000.1_Germaria_angustata_genome_assembly,_chromosome:_3	AUGUSTUS	stop_codon	46986377	46986379	.	+	0	ID=g13314.t1.stop1;Parent=g13314.t1;
OY813000.1_Germaria_angustata_genome_assembly,_chromosome:_3	AUGUSTUS	gene	46989042	46992966	.	-	.	ID=g13315;
OY813000.1_Germaria_angustata_genome_assembly,_chromosome:_3	AUGUSTUS	mRNA	46989042	46992966	1	-	.	ID=g13315.t1;Parent=g13315;
OY813000.1_Germaria_angustata_genome_assembly,_chromosome:_3	AUGUSTUS	stop_codon	46989042	46989044	.	-	0	ID=g13315.t1.stop1;Parent=g13315.t1;
OY813000.1_Germaria_angustata_genome_assembly,_chromosome:_3	AUGUSTUS	CDS	46989042	46989242	1	-	0	ID=g13315.t1.CDS1;Parent=g13315.t1;
OY813000.1_Germaria_angustata_genome_assembly,_chromosome:_3	AUGUSTUS	exon	46989042	46989242	.	-	.	ID=g13315.t1.exon1;Parent=g13315.t1;
OY813000.1_Germaria_angustata_genome_assembly,_chromosome:_3	AUGUSTUS	intron	46989243	46990506	1	-	.	ID=g13315.t1.intron1;Parent=g13315.t1;
OY813000.1_Germaria_angustata_genome_assembly,_chromosome:_3	AUGUSTUS	CDS	46990507	46990613	1	-	2	ID=g13315.t1.CDS2;Parent=g13315.t1;
OY813000.1_Germaria_angustata_genome_assembly,_chromosome:_3	AUGUSTUS	exon	46990507	46990613	.	-	.	ID=g13315.t1.exon2;Parent=g13315.t1;
OY813000.1_Germaria_angustata_genome_assembly,_chromosome:_3	AUGUSTUS	intron	46990614	46990670	1	-	.	ID=g13315.t1.intron2;Parent=g13315.t1;
OY813000.1_Germaria_angustata_genome_assembly,_chromosome:_3	AUGUSTUS	CDS	46990671	46991380	1	-	1	ID=g13315.t1.CDS3;Parent=g13315.t1;
OY813000.1_Germaria_angustata_genome_assembly,_chromosome:_3	AUGUSTUS	exon	46990671	46991380	.	-	.	ID=g13315.t1.exon3;Parent=g13315.t1;
OY813000.1_Germaria_angustata_genome_assembly,_chromosome:_3	AUGUSTUS	intron	46991381	46991440	1	-	.	ID=g13315.t1.intron3;Parent=g13315.t1;
OY813000.1_Germaria_angustata_genome_assembly,_chromosome:_3	AUGUSTUS	CDS	46991441	46991642	1	-	2	ID=g13315.t1.CDS4;Parent=g13315.t1;
OY813000.1_Germaria_angustata_genome_assembly,_chromosome:_3	AUGUSTUS	exon	46991441	46991642	.	-	.	ID=g13315.t1.exon4;Parent=g13315.t1;
OY813000.1_Germaria_angustata_genome_assembly,_chromosome:_3	AUGUSTUS	intron	46991643	46991706	1	-	.	ID=g13315.t1.intron4;Parent=g13315.t1;
OY813000.1_Germaria_angustata_genome_assembly,_chromosome:_3	AUGUSTUS	CDS	46991707	46991742	1	-	2	ID=g13315.t1.CDS5;Parent=g13315.t1;
OY813000.1_Germaria_angustata_genome_assembly,_chromosome:_3	AUGUSTUS	exon	46991707	46991742	.	-	.	ID=g13315.t1.exon5;Parent=g13315.t1;
OY813000.1_Germaria_angustata_genome_assembly,_chromosome:_3	AUGUSTUS	intron	46991743	46991826	1	-	.	ID=g13315.t1.intron5;Parent=g13315.t1;
OY813000.1_Germaria_angustata_genome_assembly,_chromosome:_3	AUGUSTUS	CDS	46991827	46991955	1	-	2	ID=g13315.t1.CDS6;Parent=g13315.t1;
OY813000.1_Germaria_angustata_genome_assembly,_chromosome:_3	AUGUSTUS	exon	46991827	46991955	.	-	.	ID=g13315.t1.exon6;Parent=g13315.t1;
OY813000.1_Germaria_angustata_genome_assembly,_chromosome:_3	AUGUSTUS	intron	46991956	46992929	1	-	.	ID=g13315.t1.intron6;Parent=g13315.t1;
OY813000.1_Germaria_angustata_genome_assembly,_chromosome:_3	AUGUSTUS	CDS	46992930	46992966	1	-	0	ID=g13315.t1.CDS7;Parent=g13315.t1;
OY813000.1_Germaria_angustata_genome_assembly,_chromosome:_3	AUGUSTUS	exon	46992930	46992966	.	-	.	ID=g13315.t1.exon7;Parent=g13315.t1;
OY813000.1_Germaria_angustata_genome_assembly,_chromosome:_3	AUGUSTUS	start_codon	46992964	46992966	.	-	0	ID=g13315.t1.start1;Parent=g13315.t1;
OY813000.1_Germaria_angustata_genome_assembly,_chromosome:_3	AUGUSTUS	gene	46995694	46996961	.	+	.	ID=g13316;
OY813000.1_Germaria_angustata_genome_assembly,_chromosome:_3	AUGUSTUS	mRNA	46995694	46996961	1	+	.	ID=g13316.t1;Parent=g13316;
OY813000.1_Germaria_angustata_genome_assembly,_chromosome:_3	AUGUSTUS	start_codon	46995694	46995696	.	+	0	ID=g13316.t1.start1;Parent=g13316.t1;
OY813000.1_Germaria_angustata_genome_assembly,_chromosome:_3	AUGUSTUS	CDS	46995694	46996198	1	+	0	ID=g13316.t1.CDS1;Parent=g13316.t1;
OY813000.1_Germaria_angustata_genome_assembly,_chromosome:_3	AUGUSTUS	exon	46995694	46996198	.	+	.	ID=g13316.t1.exon1;Parent=g13316.t1;
OY813000.1_Germaria_angustata_genome_assembly,_chromosome:_3	AUGUSTUS	intron	46996199	46996272	1	+	.	ID=g13316.t1.intron1;Parent=g13316.t1;
OY813000.1_Germaria_angustata_genome_assembly,_chromosome:_3	AUGUSTUS	CDS	46996273	46996961	1	+	2	ID=g13316.t1.CDS2;Parent=g13316.t1;
OY813000.1_Germaria_angustata_genome_assembly,_chromosome:_3	AUGUSTUS	exon	46996273	46996961	.	+	.	ID=g13316.t1.exon2;Parent=g13316.t1;
OY813000.1_Germaria_angustata_genome_assembly,_chromosome:_3	AUGUSTUS	stop_codon	46996959	46996961	.	+	0	ID=g13316.t1.stop1;Parent=g13316.t1;
OY813000.1_Germaria_angustata_genome_assembly,_chromosome:_3	AUGUSTUS	gene	46997397	46999826	.	-	.	ID=g13317;
OY813000.1_Germaria_angustata_genome_assembly,_chromosome:_3	AUGUSTUS	mRNA	46997397	46999826	1	-	.	ID=g13317.t1;Parent=g13317;
OY813000.1_Germaria_angustata_genome_assembly,_chromosome:_3	AUGUSTUS	stop_codon	46997397	46997399	.	-	0	ID=g13317.t1.stop1;Parent=g13317.t1;
OY813000.1_Germaria_angustata_genome_assembly,_chromosome:_3	AUGUSTUS	CDS	46997397	46997887	1	-	2	ID=g13317.t1.CDS1;Parent=g13317.t1;
OY813000.1_Germaria_angustata_genome_assembly,_chromosome:_3	AUGUSTUS	exon	46997397	46997887	.	-	.	ID=g13317.t1.exon1;Parent=g13317.t1;
OY813000.1_Germaria_angustata_genome_assembly,_chromosome:_3	AUGUSTUS	intron	46997888	46998122	1	-	.	ID=g13317.t1.intron1;Parent=g13317.t1;
OY813000.1_Germaria_angustata_genome_assembly,_chromosome:_3	AUGUSTUS	CDS	46998123	46998305	1	-	2	ID=g13317.t1.CDS2;Parent=g13317.t1;
OY813000.1_Germaria_angustata_genome_assembly,_chromosome:_3	AUGUSTUS	exon	46998123	46998305	.	-	.	ID=g13317.t1.exon2;Parent=g13317.t1;
OY813000.1_Germaria_angustata_genome_assembly,_chromosome:_3	AUGUSTUS	intron	46998306	46998358	1	-	.	ID=g13317.t1.intron2;Parent=g13317.t1;
OY813000.1_Germaria_angustata_genome_assembly,_chromosome:_3	AUGUSTUS	CDS	46998359	46998551	1	-	0	ID=g13317.t1.CDS3;Parent=g13317.t1;
OY813000.1_Germaria_angustata_genome_assembly,_chromosome:_3	AUGUSTUS	exon	46998359	46998551	.	-	.	ID=g13317.t1.exon3;Parent=g13317.t1;
OY813000.1_Germaria_angustata_genome_assembly,_chromosome:_3	AUGUSTUS	intron	46998552	46999697	1	-	.	ID=g13317.t1.intron3;Parent=g13317.t1;
OY813000.1_Germaria_angustata_genome_assembly,_chromosome:_3	AUGUSTUS	CDS	46999698	46999826	1	-	0	ID=g13317.t1.CDS4;Parent=g13317.t1;
OY813000.1_Germaria_angustata_genome_assembly,_chromosome:_3	AUGUSTUS	exon	46999698	46999826	.	-	.	ID=g13317.t1.exon4;Parent=g13317.t1;
OY813000.1_Germaria_angustata_genome_assembly,_chromosome:_3	AUGUSTUS	start_codon	46999824	46999826	.	-	0	ID=g13317.t1.start1;Parent=g13317.t1;
OY813000.1_Germaria_angustata_genome_assembly,_chromosome:_3	AUGUSTUS	gene	47009309	47010418	.	+	.	ID=g13318;
OY813000.1_Germaria_angustata_genome_assembly,_chromosome:_3	AUGUSTUS	mRNA	47009309	47010418	1	+	.	ID=g13318.t1;Parent=g13318;
OY813000.1_Germaria_angustata_genome_assembly,_chromosome:_3	AUGUSTUS	start_codon	47009309	47009311	.	+	0	ID=g13318.t1.start1;Parent=g13318.t1;
OY813000.1_Germaria_angustata_genome_assembly,_chromosome:_3	AUGUSTUS	CDS	47009309	47009358	1	+	0	ID=g13318.t1.CDS1;Parent=g13318.t1;
OY813000.1_Germaria_angustata_genome_assembly,_chromosome:_3	AUGUSTUS	exon	47009309	47009358	.	+	.	ID=g13318.t1.exon1;Parent=g13318.t1;
OY813000.1_Germaria_angustata_genome_assembly,_chromosome:_3	AUGUSTUS	intron	47009359	47009430	1	+	.	ID=g13318.t1.intron1;Parent=g13318.t1;
OY813000.1_Germaria_angustata_genome_assembly,_chromosome:_3	AUGUSTUS	CDS	47009431	47009833	1	+	1	ID=g13318.t1.CDS2;Parent=g13318.t1;
OY813000.1_Germaria_angustata_genome_assembly,_chromosome:_3	AUGUSTUS	exon	47009431	47009833	.	+	.	ID=g13318.t1.exon2;Parent=g13318.t1;
OY813000.1_Germaria_angustata_genome_assembly,_chromosome:_3	AUGUSTUS	intron	47009834	47010052	1	+	.	ID=g13318.t1.intron2;Parent=g13318.t1;
OY813000.1_Germaria_angustata_genome_assembly,_chromosome:_3	AUGUSTUS	CDS	47010053	47010187	1	+	0	ID=g13318.t1.CDS3;Parent=g13318.t1;
OY813000.1_Germaria_angustata_genome_assembly,_chromosome:_3	AUGUSTUS	exon	47010053	47010187	.	+	.	ID=g13318.t1.exon3;Parent=g13318.t1;
OY813000.1_Germaria_angustata_genome_assembly,_chromosome:_3	AUGUSTUS	intron	47010188	47010247	1	+	.	ID=g13318.t1.intron3;Parent=g13318.t1;
OY813000.1_Germaria_angustata_genome_assembly,_chromosome:_3	AUGUSTUS	CDS	47010248	47010418	1	+	0	ID=g13318.t1.CDS4;Parent=g13318.t1;
OY813000.1_Germaria_angustata_genome_assembly,_chromosome:_3	AUGUSTUS	exon	47010248	47010418	.	+	.	ID=g13318.t1.exon4;Parent=g13318.t1;
OY813000.1_Germaria_angustata_genome_assembly,_chromosome:_3	AUGUSTUS	stop_codon	47010416	47010418	.	+	0	ID=g13318.t1.stop1;Parent=g13318.t1;
OY813000.1_Germaria_angustata_genome_assembly,_chromosome:_3	AUGUSTUS	gene	47010550	47011179	.	-	.	ID=g13319;
OY813000.1_Germaria_angustata_genome_assembly,_chromosome:_3	AUGUSTUS	mRNA	47010550	47011179	1	-	.	ID=g13319.t1;Parent=g13319;
OY813000.1_Germaria_angustata_genome_assembly,_chromosome:_3	AUGUSTUS	stop_codon	47010550	47010552	.	-	0	ID=g13319.t1.stop1;Parent=g13319.t1;
OY813000.1_Germaria_angustata_genome_assembly,_chromosome:_3	AUGUSTUS	CDS	47010550	47011179	1	-	0	ID=g13319.t1.CDS1;Parent=g13319.t1;
OY813000.1_Germaria_angustata_genome_assembly,_chromosome:_3	AUGUSTUS	exon	47010550	47011179	.	-	.	ID=g13319.t1.exon1;Parent=g13319.t1;
OY813000.1_Germaria_angustata_genome_assembly,_chromosome:_3	AUGUSTUS	start_codon	47011177	47011179	.	-	0	ID=g13319.t1.start1;Parent=g13319.t1;
OY813000.1_Germaria_angustata_genome_assembly,_chromosome:_3	AUGUSTUS	gene	47010750	47011179	.	-	.	ID=g13320;
OY813000.1_Germaria_angustata_genome_assembly,_chromosome:_3	AUGUSTUS	mRNA	47010750	47011179	0.83	-	.	ID=g13320.t1;Parent=g13320;
OY813000.1_Germaria_angustata_genome_assembly,_chromosome:_3	AUGUSTUS	stop_codon	47010750	47010752	.	-	0	ID=g13320.t1.stop1;Parent=g13320.t1;
OY813000.1_Germaria_angustata_genome_assembly,_chromosome:_3	AUGUSTUS	CDS	47010750	47010758	0.83	-	0	ID=g13320.t1.CDS1;Parent=g13320.t1;
OY813000.1_Germaria_angustata_genome_assembly,_chromosome:_3	AUGUSTUS	exon	47010750	47010758	.	-	.	ID=g13320.t1.exon1;Parent=g13320.t1;
OY813000.1_Germaria_angustata_genome_assembly,_chromosome:_3	AUGUSTUS	intron	47010759	47010801	0.83	-	.	ID=g13320.t1.intron1;Parent=g13320.t1;
OY813000.1_Germaria_angustata_genome_assembly,_chromosome:_3	AUGUSTUS	CDS	47010802	47011179	0.83	-	0	ID=g13320.t1.CDS2;Parent=g13320.t1;
OY813000.1_Germaria_angustata_genome_assembly,_chromosome:_3	AUGUSTUS	exon	47010802	47011179	.	-	.	ID=g13320.t1.exon2;Parent=g13320.t1;
OY813000.1_Germaria_angustata_genome_assembly,_chromosome:_3	AUGUSTUS	start_codon	47011177	47011179	.	-	0	ID=g13320.t1.start1;Parent=g13320.t1;
OY813000.1_Germaria_angustata_genome_assembly,_chromosome:_3	AUGUSTUS	gene	47011675	47012358	.	+	.	ID=g13321;
OY813000.1_Germaria_angustata_genome_assembly,_chromosome:_3	AUGUSTUS	mRNA	47011675	47012358	1	+	.	ID=g13321.t1;Parent=g13321;
OY813000.1_Germaria_angustata_genome_assembly,_chromosome:_3	AUGUSTUS	start_codon	47011675	47011677	.	+	0	ID=g13321.t1.start1;Parent=g13321.t1;
OY813000.1_Germaria_angustata_genome_assembly,_chromosome:_3	AUGUSTUS	CDS	47011675	47012358	1	+	0	ID=g13321.t1.CDS1;Parent=g13321.t1;
OY813000.1_Germaria_angustata_genome_assembly,_chromosome:_3	AUGUSTUS	exon	47011675	47012358	.	+	.	ID=g13321.t1.exon1;Parent=g13321.t1;
OY813000.1_Germaria_angustata_genome_assembly,_chromosome:_3	AUGUSTUS	stop_codon	47012356	47012358	.	+	0	ID=g13321.t1.stop1;Parent=g13321.t1;
OY813000.1_Germaria_angustata_genome_assembly,_chromosome:_3	AUGUSTUS	gene	47012426	47014927	.	-	.	ID=g13322;
OY813000.1_Germaria_angustata_genome_assembly,_chromosome:_3	AUGUSTUS	mRNA	47012426	47014927	1	-	.	ID=g13322.t1;Parent=g13322;
OY813000.1_Germaria_angustata_genome_assembly,_chromosome:_3	AUGUSTUS	stop_codon	47012426	47012428	.	-	0	ID=g13322.t1.stop1;Parent=g13322.t1;
OY813000.1_Germaria_angustata_genome_assembly,_chromosome:_3	AUGUSTUS	CDS	47012426	47012836	1	-	0	ID=g13322.t1.CDS1;Parent=g13322.t1;
OY813000.1_Germaria_angustata_genome_assembly,_chromosome:_3	AUGUSTUS	exon	47012426	47012836	.	-	.	ID=g13322.t1.exon1;Parent=g13322.t1;
OY813000.1_Germaria_angustata_genome_assembly,_chromosome:_3	AUGUSTUS	intron	47012837	47012898	1	-	.	ID=g13322.t1.intron1;Parent=g13322.t1;
OY813000.1_Germaria_angustata_genome_assembly,_chromosome:_3	AUGUSTUS	CDS	47012899	47013073	1	-	1	ID=g13322.t1.CDS2;Parent=g13322.t1;
OY813000.1_Germaria_angustata_genome_assembly,_chromosome:_3	AUGUSTUS	exon	47012899	47013073	.	-	.	ID=g13322.t1.exon2;Parent=g13322.t1;
OY813000.1_Germaria_angustata_genome_assembly,_chromosome:_3	AUGUSTUS	intron	47013074	47013136	1	-	.	ID=g13322.t1.intron2;Parent=g13322.t1;
OY813000.1_Germaria_angustata_genome_assembly,_chromosome:_3	AUGUSTUS	CDS	47013137	47013877	1	-	1	ID=g13322.t1.CDS3;Parent=g13322.t1;
OY813000.1_Germaria_angustata_genome_assembly,_chromosome:_3	AUGUSTUS	exon	47013137	47013877	.	-	.	ID=g13322.t1.exon3;Parent=g13322.t1;
OY813000.1_Germaria_angustata_genome_assembly,_chromosome:_3	AUGUSTUS	intron	47013878	47013934	1	-	.	ID=g13322.t1.intron3;Parent=g13322.t1;
OY813000.1_Germaria_angustata_genome_assembly,_chromosome:_3	AUGUSTUS	CDS	47013935	47014490	1	-	2	ID=g13322.t1.CDS4;Parent=g13322.t1;
OY813000.1_Germaria_angustata_genome_assembly,_chromosome:_3	AUGUSTUS	exon	47013935	47014490	.	-	.	ID=g13322.t1.exon4;Parent=g13322.t1;
OY813000.1_Germaria_angustata_genome_assembly,_chromosome:_3	AUGUSTUS	intron	47014491	47014554	1	-	.	ID=g13322.t1.intron4;Parent=g13322.t1;
OY813000.1_Germaria_angustata_genome_assembly,_chromosome:_3	AUGUSTUS	CDS	47014555	47014927	1	-	0	ID=g13322.t1.CDS5;Parent=g13322.t1;
OY813000.1_Germaria_angustata_genome_assembly,_chromosome:_3	AUGUSTUS	exon	47014555	47014927	.	-	.	ID=g13322.t1.exon5;Parent=g13322.t1;
OY813000.1_Germaria_angustata_genome_assembly,_chromosome:_3	AUGUSTUS	start_codon	47014925	47014927	.	-	0	ID=g13322.t1.start1;Parent=g13322.t1;
OY813000.1_Germaria_angustata_genome_assembly,_chromosome:_3	AUGUSTUS	gene	47015213	47021433	.	-	.	ID=g13323;
OY813000.1_Germaria_angustata_genome_assembly,_chromosome:_3	AUGUSTUS	mRNA	47015213	47021433	1	-	.	ID=g13323.t1;Parent=g13323;
OY813000.1_Germaria_angustata_genome_assembly,_chromosome:_3	AUGUSTUS	stop_codon	47015213	47015215	.	-	0	ID=g13323.t1.stop1;Parent=g13323.t1;
OY813000.1_Germaria_angustata_genome_assembly,_chromosome:_3	AUGUSTUS	CDS	47015213	47015375	1	-	1	ID=g13323.t1.CDS1;Parent=g13323.t1;
OY813000.1_Germaria_angustata_genome_assembly,_chromosome:_3	AUGUSTUS	exon	47015213	47015375	.	-	.	ID=g13323.t1.exon1;Parent=g13323.t1;
OY813000.1_Germaria_angustata_genome_assembly,_chromosome:_3	AUGUSTUS	intron	47015376	47015452	1	-	.	ID=g13323.t1.intron1;Parent=g13323.t1;
OY813000.1_Germaria_angustata_genome_assembly,_chromosome:_3	AUGUSTUS	CDS	47015453	47015702	1	-	2	ID=g13323.t1.CDS2;Parent=g13323.t1;
OY813000.1_Germaria_angustata_genome_assembly,_chromosome:_3	AUGUSTUS	exon	47015453	47015702	.	-	.	ID=g13323.t1.exon2;Parent=g13323.t1;
OY813000.1_Germaria_angustata_genome_assembly,_chromosome:_3	AUGUSTUS	intron	47015703	47015863	1	-	.	ID=g13323.t1.intron2;Parent=g13323.t1;
OY813000.1_Germaria_angustata_genome_assembly,_chromosome:_3	AUGUSTUS	CDS	47015864	47016298	1	-	2	ID=g13323.t1.CDS3;Parent=g13323.t1;
OY813000.1_Germaria_angustata_genome_assembly,_chromosome:_3	AUGUSTUS	exon	47015864	47016298	.	-	.	ID=g13323.t1.exon3;Parent=g13323.t1;
OY813000.1_Germaria_angustata_genome_assembly,_chromosome:_3	AUGUSTUS	intron	47016299	47016396	1	-	.	ID=g13323.t1.intron3;Parent=g13323.t1;
OY813000.1_Germaria_angustata_genome_assembly,_chromosome:_3	AUGUSTUS	CDS	47016397	47017315	1	-	0	ID=g13323.t1.CDS4;Parent=g13323.t1;
OY813000.1_Germaria_angustata_genome_assembly,_chromosome:_3	AUGUSTUS	exon	47016397	47017315	.	-	.	ID=g13323.t1.exon4;Parent=g13323.t1;
OY813000.1_Germaria_angustata_genome_assembly,_chromosome:_3	AUGUSTUS	intron	47017316	47017386	1	-	.	ID=g13323.t1.intron4;Parent=g13323.t1;
OY813000.1_Germaria_angustata_genome_assembly,_chromosome:_3	AUGUSTUS	CDS	47017387	47017458	1	-	0	ID=g13323.t1.CDS5;Parent=g13323.t1;
OY813000.1_Germaria_angustata_genome_assembly,_chromosome:_3	AUGUSTUS	exon	47017387	47017458	.	-	.	ID=g13323.t1.exon5;Parent=g13323.t1;
OY813000.1_Germaria_angustata_genome_assembly,_chromosome:_3	AUGUSTUS	intron	47017459	47018270	1	-	.	ID=g13323.t1.intron5;Parent=g13323.t1;
OY813000.1_Germaria_angustata_genome_assembly,_chromosome:_3	AUGUSTUS	CDS	47018271	47018682	1	-	1	ID=g13323.t1.CDS6;Parent=g13323.t1;
OY813000.1_Germaria_angustata_genome_assembly,_chromosome:_3	AUGUSTUS	exon	47018271	47018682	.	-	.	ID=g13323.t1.exon6;Parent=g13323.t1;
OY813000.1_Germaria_angustata_genome_assembly,_chromosome:_3	AUGUSTUS	intron	47018683	47018749	1	-	.	ID=g13323.t1.intron6;Parent=g13323.t1;
OY813000.1_Germaria_angustata_genome_assembly,_chromosome:_3	AUGUSTUS	CDS	47018750	47019068	1	-	2	ID=g13323.t1.CDS7;Parent=g13323.t1;
OY813000.1_Germaria_angustata_genome_assembly,_chromosome:_3	AUGUSTUS	exon	47018750	47019068	.	-	.	ID=g13323.t1.exon7;Parent=g13323.t1;
OY813000.1_Germaria_angustata_genome_assembly,_chromosome:_3	AUGUSTUS	intron	47019069	47019636	1	-	.	ID=g13323.t1.intron7;Parent=g13323.t1;
OY813000.1_Germaria_angustata_genome_assembly,_chromosome:_3	AUGUSTUS	CDS	47019637	47019896	1	-	1	ID=g13323.t1.CDS8;Parent=g13323.t1;
OY813000.1_Germaria_angustata_genome_assembly,_chromosome:_3	AUGUSTUS	exon	47019637	47019896	.	-	.	ID=g13323.t1.exon8;Parent=g13323.t1;
OY813000.1_Germaria_angustata_genome_assembly,_chromosome:_3	AUGUSTUS	intron	47019897	47019958	1	-	.	ID=g13323.t1.intron8;Parent=g13323.t1;
OY813000.1_Germaria_angustata_genome_assembly,_chromosome:_3	AUGUSTUS	CDS	47019959	47020089	1	-	0	ID=g13323.t1.CDS9;Parent=g13323.t1;
OY813000.1_Germaria_angustata_genome_assembly,_chromosome:_3	AUGUSTUS	exon	47019959	47020089	.	-	.	ID=g13323.t1.exon9;Parent=g13323.t1;
OY813000.1_Germaria_angustata_genome_assembly,_chromosome:_3	AUGUSTUS	intron	47020090	47020165	1	-	.	ID=g13323.t1.intron9;Parent=g13323.t1;
OY813000.1_Germaria_angustata_genome_assembly,_chromosome:_3	AUGUSTUS	CDS	47020166	47020282	1	-	0	ID=g13323.t1.CDS10;Parent=g13323.t1;
OY813000.1_Germaria_angustata_genome_assembly,_chromosome:_3	AUGUSTUS	exon	47020166	47020282	.	-	.	ID=g13323.t1.exon10;Parent=g13323.t1;
OY813000.1_Germaria_angustata_genome_assembly,_chromosome:_3	AUGUSTUS	intron	47020283	47020340	1	-	.	ID=g13323.t1.intron10;Parent=g13323.t1;
OY813000.1_Germaria_angustata_genome_assembly,_chromosome:_3	AUGUSTUS	CDS	47020341	47020548	1	-	1	ID=g13323.t1.CDS11;Parent=g13323.t1;
OY813000.1_Germaria_angustata_genome_assembly,_chromosome:_3	AUGUSTUS	exon	47020341	47020548	.	-	.	ID=g13323.t1.exon11;Parent=g13323.t1;
OY813000.1_Germaria_angustata_genome_assembly,_chromosome:_3	AUGUSTUS	intron	47020549	47020613	1	-	.	ID=g13323.t1.intron11;Parent=g13323.t1;
OY813000.1_Germaria_angustata_genome_assembly,_chromosome:_3	AUGUSTUS	CDS	47020614	47020831	1	-	0	ID=g13323.t1.CDS12;Parent=g13323.t1;
OY813000.1_Germaria_angustata_genome_assembly,_chromosome:_3	AUGUSTUS	exon	47020614	47020831	.	-	.	ID=g13323.t1.exon12;Parent=g13323.t1;
OY813000.1_Germaria_angustata_genome_assembly,_chromosome:_3	AUGUSTUS	intron	47020832	47021165	1	-	.	ID=g13323.t1.intron12;Parent=g13323.t1;
OY813000.1_Germaria_angustata_genome_assembly,_chromosome:_3	AUGUSTUS	CDS	47021166	47021279	1	-	0	ID=g13323.t1.CDS13;Parent=g13323.t1;
OY813000.1_Germaria_angustata_genome_assembly,_chromosome:_3	AUGUSTUS	exon	47021166	47021279	.	-	.	ID=g13323.t1.exon13;Parent=g13323.t1;
OY813000.1_Germaria_angustata_genome_assembly,_chromosome:_3	AUGUSTUS	intron	47021280	47021337	1	-	.	ID=g13323.t1.intron13;Parent=g13323.t1;
OY813000.1_Germaria_angustata_genome_assembly,_chromosome:_3	AUGUSTUS	CDS	47021338	47021433	1	-	0	ID=g13323.t1.CDS14;Parent=g13323.t1;
OY813000.1_Germaria_angustata_genome_assembly,_chromosome:_3	AUGUSTUS	exon	47021338	47021433	.	-	.	ID=g13323.t1.exon14;Parent=g13323.t1;
OY813000.1_Germaria_angustata_genome_assembly,_chromosome:_3	AUGUSTUS	start_codon	47021431	47021433	.	-	0	ID=g13323.t1.start1;Parent=g13323.t1;
OY813000.1_Germaria_angustata_genome_assembly,_chromosome:_3	AUGUSTUS	gene	47021865	47022303	.	+	.	ID=g13324;
OY813000.1_Germaria_angustata_genome_assembly,_chromosome:_3	AUGUSTUS	mRNA	47021865	47022303	1	+	.	ID=g13324.t1;Parent=g13324;
OY813000.1_Germaria_angustata_genome_assembly,_chromosome:_3	AUGUSTUS	start_codon	47021865	47021867	.	+	0	ID=g13324.t1.start1;Parent=g13324.t1;
OY813000.1_Germaria_angustata_genome_assembly,_chromosome:_3	AUGUSTUS	CDS	47021865	47021985	1	+	0	ID=g13324.t1.CDS1;Parent=g13324.t1;
OY813000.1_Germaria_angustata_genome_assembly,_chromosome:_3	AUGUSTUS	exon	47021865	47021985	.	+	.	ID=g13324.t1.exon1;Parent=g13324.t1;
OY813000.1_Germaria_angustata_genome_assembly,_chromosome:_3	AUGUSTUS	intron	47021986	47022038	1	+	.	ID=g13324.t1.intron1;Parent=g13324.t1;
OY813000.1_Germaria_angustata_genome_assembly,_chromosome:_3	AUGUSTUS	CDS	47022039	47022154	1	+	2	ID=g13324.t1.CDS2;Parent=g13324.t1;
OY813000.1_Germaria_angustata_genome_assembly,_chromosome:_3	AUGUSTUS	exon	47022039	47022154	.	+	.	ID=g13324.t1.exon2;Parent=g13324.t1;
OY813000.1_Germaria_angustata_genome_assembly,_chromosome:_3	AUGUSTUS	intron	47022155	47022207	1	+	.	ID=g13324.t1.intron2;Parent=g13324.t1;
OY813000.1_Germaria_angustata_genome_assembly,_chromosome:_3	AUGUSTUS	CDS	47022208	47022303	1	+	0	ID=g13324.t1.CDS3;Parent=g13324.t1;
OY813000.1_Germaria_angustata_genome_assembly,_chromosome:_3	AUGUSTUS	exon	47022208	47022303	.	+	.	ID=g13324.t1.exon3;Parent=g13324.t1;
OY813000.1_Germaria_angustata_genome_assembly,_chromosome:_3	AUGUSTUS	stop_codon	47022301	47022303	.	+	0	ID=g13324.t1.stop1;Parent=g13324.t1;
OY813000.1_Germaria_angustata_genome_assembly,_chromosome:_3	AUGUSTUS	gene	47025432	47026528	.	-	.	ID=g13325;
OY813000.1_Germaria_angustata_genome_assembly,_chromosome:_3	AUGUSTUS	mRNA	47025432	47026528	1	-	.	ID=g13325.t1;Parent=g13325;
OY813000.1_Germaria_angustata_genome_assembly,_chromosome:_3	AUGUSTUS	stop_codon	47025432	47025434	.	-	0	ID=g13325.t1.stop1;Parent=g13325.t1;
OY813000.1_Germaria_angustata_genome_assembly,_chromosome:_3	AUGUSTUS	CDS	47025432	47025644	1	-	0	ID=g13325.t1.CDS1;Parent=g13325.t1;
OY813000.1_Germaria_angustata_genome_assembly,_chromosome:_3	AUGUSTUS	exon	47025432	47025644	.	-	.	ID=g13325.t1.exon1;Parent=g13325.t1;
OY813000.1_Germaria_angustata_genome_assembly,_chromosome:_3	AUGUSTUS	intron	47025645	47025697	1	-	.	ID=g13325.t1.intron1;Parent=g13325.t1;
OY813000.1_Germaria_angustata_genome_assembly,_chromosome:_3	AUGUSTUS	CDS	47025698	47026528	1	-	0	ID=g13325.t1.CDS2;Parent=g13325.t1;
OY813000.1_Germaria_angustata_genome_assembly,_chromosome:_3	AUGUSTUS	exon	47025698	47026528	.	-	.	ID=g13325.t1.exon2;Parent=g13325.t1;
OY813000.1_Germaria_angustata_genome_assembly,_chromosome:_3	AUGUSTUS	start_codon	47026526	47026528	.	-	0	ID=g13325.t1.start1;Parent=g13325.t1;
OY813000.1_Germaria_angustata_genome_assembly,_chromosome:_3	AUGUSTUS	gene	47144300	47144818	.	+	.	ID=g13326;
OY813000.1_Germaria_angustata_genome_assembly,_chromosome:_3	AUGUSTUS	mRNA	47144300	47144818	0.76	+	.	ID=g13326.t1;Parent=g13326;
OY813000.1_Germaria_angustata_genome_assembly,_chromosome:_3	AUGUSTUS	start_codon	47144300	47144302	.	+	0	ID=g13326.t1.start1;Parent=g13326.t1;
OY813000.1_Germaria_angustata_genome_assembly,_chromosome:_3	AUGUSTUS	CDS	47144300	47144818	0.76	+	0	ID=g13326.t1.CDS1;Parent=g13326.t1;
OY813000.1_Germaria_angustata_genome_assembly,_chromosome:_3	AUGUSTUS	exon	47144300	47144818	.	+	.	ID=g13326.t1.exon1;Parent=g13326.t1;
OY813000.1_Germaria_angustata_genome_assembly,_chromosome:_3	AUGUSTUS	stop_codon	47144816	47144818	.	+	0	ID=g13326.t1.stop1;Parent=g13326.t1;
OY813000.1_Germaria_angustata_genome_assembly,_chromosome:_3	AUGUSTUS	gene	47246094	47246739	.	-	.	ID=g13327;
OY813000.1_Germaria_angustata_genome_assembly,_chromosome:_3	AUGUSTUS	mRNA	47246094	47246739	0.93	-	.	ID=g13327.t1;Parent=g13327;
OY813000.1_Germaria_angustata_genome_assembly,_chromosome:_3	AUGUSTUS	stop_codon	47246094	47246096	.	-	0	ID=g13327.t1.stop1;Parent=g13327.t1;
OY813000.1_Germaria_angustata_genome_assembly,_chromosome:_3	AUGUSTUS	CDS	47246094	47246108	1	-	0	ID=g13327.t1.CDS1;Parent=g13327.t1;
OY813000.1_Germaria_angustata_genome_assembly,_chromosome:_3	AUGUSTUS	exon	47246094	47246108	.	-	.	ID=g13327.t1.exon1;Parent=g13327.t1;
OY813000.1_Germaria_angustata_genome_assembly,_chromosome:_3	AUGUSTUS	intron	47246109	47246166	1	-	.	ID=g13327.t1.intron1;Parent=g13327.t1;
OY813000.1_Germaria_angustata_genome_assembly,_chromosome:_3	AUGUSTUS	CDS	47246167	47246739	0.93	-	0	ID=g13327.t1.CDS2;Parent=g13327.t1;
OY813000.1_Germaria_angustata_genome_assembly,_chromosome:_3	AUGUSTUS	exon	47246167	47246739	.	-	.	ID=g13327.t1.exon2;Parent=g13327.t1;
OY813000.1_Germaria_angustata_genome_assembly,_chromosome:_3	AUGUSTUS	start_codon	47246737	47246739	.	-	0	ID=g13327.t1.start1;Parent=g13327.t1;
OY813000.1_Germaria_angustata_genome_assembly,_chromosome:_3	AUGUSTUS	gene	47246928	47247404	.	-	.	ID=g13328;
OY813000.1_Germaria_angustata_genome_assembly,_chromosome:_3	AUGUSTUS	mRNA	47246928	47247404	0.72	-	.	ID=g13328.t1;Parent=g13328;
OY813000.1_Germaria_angustata_genome_assembly,_chromosome:_3	AUGUSTUS	stop_codon	47246928	47246930	.	-	0	ID=g13328.t1.stop1;Parent=g13328.t1;
OY813000.1_Germaria_angustata_genome_assembly,_chromosome:_3	AUGUSTUS	CDS	47246928	47247275	0.74	-	0	ID=g13328.t1.CDS1;Parent=g13328.t1;
OY813000.1_Germaria_angustata_genome_assembly,_chromosome:_3	AUGUSTUS	exon	47246928	47247275	.	-	.	ID=g13328.t1.exon1;Parent=g13328.t1;
OY813000.1_Germaria_angustata_genome_assembly,_chromosome:_3	AUGUSTUS	intron	47247276	47247383	0.72	-	.	ID=g13328.t1.intron1;Parent=g13328.t1;
OY813000.1_Germaria_angustata_genome_assembly,_chromosome:_3	AUGUSTUS	CDS	47247384	47247404	0.72	-	0	ID=g13328.t1.CDS2;Parent=g13328.t1;
OY813000.1_Germaria_angustata_genome_assembly,_chromosome:_3	AUGUSTUS	exon	47247384	47247404	.	-	.	ID=g13328.t1.exon2;Parent=g13328.t1;
OY813000.1_Germaria_angustata_genome_assembly,_chromosome:_3	AUGUSTUS	start_codon	47247402	47247404	.	-	0	ID=g13328.t1.start1;Parent=g13328.t1;
OY813000.1_Germaria_angustata_genome_assembly,_chromosome:_3	AUGUSTUS	gene	47448526	47448918	.	+	.	ID=g13329;
OY813000.1_Germaria_angustata_genome_assembly,_chromosome:_3	AUGUSTUS	mRNA	47448526	47448918	0.92	+	.	ID=g13329.t1;Parent=g13329;
OY813000.1_Germaria_angustata_genome_assembly,_chromosome:_3	AUGUSTUS	start_codon	47448526	47448528	.	+	0	ID=g13329.t1.start1;Parent=g13329.t1;
OY813000.1_Germaria_angustata_genome_assembly,_chromosome:_3	AUGUSTUS	CDS	47448526	47448557	0.92	+	0	ID=g13329.t1.CDS1;Parent=g13329.t1;
OY813000.1_Germaria_angustata_genome_assembly,_chromosome:_3	AUGUSTUS	exon	47448526	47448557	.	+	.	ID=g13329.t1.exon1;Parent=g13329.t1;
OY813000.1_Germaria_angustata_genome_assembly,_chromosome:_3	AUGUSTUS	intron	47448558	47448620	0.92	+	.	ID=g13329.t1.intron1;Parent=g13329.t1;
OY813000.1_Germaria_angustata_genome_assembly,_chromosome:_3	AUGUSTUS	CDS	47448621	47448918	0.94	+	1	ID=g13329.t1.CDS2;Parent=g13329.t1;
OY813000.1_Germaria_angustata_genome_assembly,_chromosome:_3	AUGUSTUS	exon	47448621	47448918	.	+	.	ID=g13329.t1.exon2;Parent=g13329.t1;
OY813000.1_Germaria_angustata_genome_assembly,_chromosome:_3	AUGUSTUS	stop_codon	47448916	47448918	.	+	0	ID=g13329.t1.stop1;Parent=g13329.t1;
OY813000.1_Germaria_angustata_genome_assembly,_chromosome:_3	AUGUSTUS	gene	47687330	47688313	.	+	.	ID=g13330;
OY813000.1_Germaria_angustata_genome_assembly,_chromosome:_3	AUGUSTUS	mRNA	47687330	47688313	0.98	+	.	ID=g13330.t1;Parent=g13330;
OY813000.1_Germaria_angustata_genome_assembly,_chromosome:_3	AUGUSTUS	start_codon	47687330	47687332	.	+	0	ID=g13330.t1.start1;Parent=g13330.t1;
OY813000.1_Germaria_angustata_genome_assembly,_chromosome:_3	AUGUSTUS	CDS	47687330	47688313	0.98	+	0	ID=g13330.t1.CDS1;Parent=g13330.t1;
OY813000.1_Germaria_angustata_genome_assembly,_chromosome:_3	AUGUSTUS	exon	47687330	47688313	.	+	.	ID=g13330.t1.exon1;Parent=g13330.t1;
OY813000.1_Germaria_angustata_genome_assembly,_chromosome:_3	AUGUSTUS	stop_codon	47688311	47688313	.	+	0	ID=g13330.t1.stop1;Parent=g13330.t1;
OY813000.1_Germaria_angustata_genome_assembly,_chromosome:_3	AUGUSTUS	gene	47789557	47791136	.	+	.	ID=g13331;
OY813000.1_Germaria_angustata_genome_assembly,_chromosome:_3	AUGUSTUS	mRNA	47789557	47791136	0.5	+	.	ID=g13331.t1;Parent=g13331;
OY813000.1_Germaria_angustata_genome_assembly,_chromosome:_3	AUGUSTUS	start_codon	47789557	47789559	.	+	0	ID=g13331.t1.start1;Parent=g13331.t1;
OY813000.1_Germaria_angustata_genome_assembly,_chromosome:_3	AUGUSTUS	CDS	47789557	47789599	0.5	+	0	ID=g13331.t1.CDS1;Parent=g13331.t1;
OY813000.1_Germaria_angustata_genome_assembly,_chromosome:_3	AUGUSTUS	exon	47789557	47789599	.	+	.	ID=g13331.t1.exon1;Parent=g13331.t1;
OY813000.1_Germaria_angustata_genome_assembly,_chromosome:_3	AUGUSTUS	intron	47789600	47790240	0.5	+	.	ID=g13331.t1.intron1;Parent=g13331.t1;
OY813000.1_Germaria_angustata_genome_assembly,_chromosome:_3	AUGUSTUS	CDS	47790241	47791136	1	+	2	ID=g13331.t1.CDS2;Parent=g13331.t1;
OY813000.1_Germaria_angustata_genome_assembly,_chromosome:_3	AUGUSTUS	exon	47790241	47791136	.	+	.	ID=g13331.t1.exon2;Parent=g13331.t1;
OY813000.1_Germaria_angustata_genome_assembly,_chromosome:_3	AUGUSTUS	stop_codon	47791134	47791136	.	+	0	ID=g13331.t1.stop1;Parent=g13331.t1;
OY813000.1_Germaria_angustata_genome_assembly,_chromosome:_3	AUGUSTUS	gene	47970617	48106021	.	+	.	ID=g13332;
OY813000.1_Germaria_angustata_genome_assembly,_chromosome:_3	AUGUSTUS	mRNA	47970617	48106021	1	+	.	ID=g13332.t1;Parent=g13332;
OY813000.1_Germaria_angustata_genome_assembly,_chromosome:_3	AUGUSTUS	start_codon	47970617	47970619	.	+	0	ID=g13332.t1.start1;Parent=g13332.t1;
OY813000.1_Germaria_angustata_genome_assembly,_chromosome:_3	AUGUSTUS	CDS	47970617	47970851	1	+	0	ID=g13332.t1.CDS1;Parent=g13332.t1;
OY813000.1_Germaria_angustata_genome_assembly,_chromosome:_3	AUGUSTUS	exon	47970617	47970851	.	+	.	ID=g13332.t1.exon1;Parent=g13332.t1;
OY813000.1_Germaria_angustata_genome_assembly,_chromosome:_3	AUGUSTUS	intron	47970852	47970932	1	+	.	ID=g13332.t1.intron1;Parent=g13332.t1;
OY813000.1_Germaria_angustata_genome_assembly,_chromosome:_3	AUGUSTUS	CDS	47970933	47971130	1	+	2	ID=g13332.t1.CDS2;Parent=g13332.t1;
OY813000.1_Germaria_angustata_genome_assembly,_chromosome:_3	AUGUSTUS	exon	47970933	47971130	.	+	.	ID=g13332.t1.exon2;Parent=g13332.t1;
OY813000.1_Germaria_angustata_genome_assembly,_chromosome:_3	AUGUSTUS	intron	47971131	47982244	1	+	.	ID=g13332.t1.intron2;Parent=g13332.t1;
OY813000.1_Germaria_angustata_genome_assembly,_chromosome:_3	AUGUSTUS	CDS	47982245	47982286	1	+	2	ID=g13332.t1.CDS3;Parent=g13332.t1;
OY813000.1_Germaria_angustata_genome_assembly,_chromosome:_3	AUGUSTUS	exon	47982245	47982286	.	+	.	ID=g13332.t1.exon3;Parent=g13332.t1;
OY813000.1_Germaria_angustata_genome_assembly,_chromosome:_3	AUGUSTUS	intron	47982287	47982659	1	+	.	ID=g13332.t1.intron3;Parent=g13332.t1;
OY813000.1_Germaria_angustata_genome_assembly,_chromosome:_3	AUGUSTUS	CDS	47982660	47982818	1	+	2	ID=g13332.t1.CDS4;Parent=g13332.t1;
OY813000.1_Germaria_angustata_genome_assembly,_chromosome:_3	AUGUSTUS	exon	47982660	47982818	.	+	.	ID=g13332.t1.exon4;Parent=g13332.t1;
OY813000.1_Germaria_angustata_genome_assembly,_chromosome:_3	AUGUSTUS	intron	47982819	47982882	1	+	.	ID=g13332.t1.intron4;Parent=g13332.t1;
OY813000.1_Germaria_angustata_genome_assembly,_chromosome:_3	AUGUSTUS	CDS	47982883	47982993	1	+	2	ID=g13332.t1.CDS5;Parent=g13332.t1;
OY813000.1_Germaria_angustata_genome_assembly,_chromosome:_3	AUGUSTUS	exon	47982883	47982993	.	+	.	ID=g13332.t1.exon5;Parent=g13332.t1;
OY813000.1_Germaria_angustata_genome_assembly,_chromosome:_3	AUGUSTUS	intron	47982994	47983238	1	+	.	ID=g13332.t1.intron5;Parent=g13332.t1;
OY813000.1_Germaria_angustata_genome_assembly,_chromosome:_3	AUGUSTUS	CDS	47983239	47983408	1	+	2	ID=g13332.t1.CDS6;Parent=g13332.t1;
OY813000.1_Germaria_angustata_genome_assembly,_chromosome:_3	AUGUSTUS	exon	47983239	47983408	.	+	.	ID=g13332.t1.exon6;Parent=g13332.t1;
OY813000.1_Germaria_angustata_genome_assembly,_chromosome:_3	AUGUSTUS	intron	47983409	47983502	1	+	.	ID=g13332.t1.intron6;Parent=g13332.t1;
OY813000.1_Germaria_angustata_genome_assembly,_chromosome:_3	AUGUSTUS	CDS	47983503	47983600	1	+	0	ID=g13332.t1.CDS7;Parent=g13332.t1;
OY813000.1_Germaria_angustata_genome_assembly,_chromosome:_3	AUGUSTUS	exon	47983503	47983600	.	+	.	ID=g13332.t1.exon7;Parent=g13332.t1;
OY813000.1_Germaria_angustata_genome_assembly,_chromosome:_3	AUGUSTUS	intron	47983601	47983675	1	+	.	ID=g13332.t1.intron7;Parent=g13332.t1;
OY813000.1_Germaria_angustata_genome_assembly,_chromosome:_3	AUGUSTUS	CDS	47983676	47983823	1	+	1	ID=g13332.t1.CDS8;Parent=g13332.t1;
OY813000.1_Germaria_angustata_genome_assembly,_chromosome:_3	AUGUSTUS	exon	47983676	47983823	.	+	.	ID=g13332.t1.exon8;Parent=g13332.t1;
OY813000.1_Germaria_angustata_genome_assembly,_chromosome:_3	AUGUSTUS	intron	47983824	47992057	1	+	.	ID=g13332.t1.intron8;Parent=g13332.t1;
OY813000.1_Germaria_angustata_genome_assembly,_chromosome:_3	AUGUSTUS	CDS	47992058	47992174	1	+	0	ID=g13332.t1.CDS9;Parent=g13332.t1;
OY813000.1_Germaria_angustata_genome_assembly,_chromosome:_3	AUGUSTUS	exon	47992058	47992174	.	+	.	ID=g13332.t1.exon9;Parent=g13332.t1;
OY813000.1_Germaria_angustata_genome_assembly,_chromosome:_3	AUGUSTUS	intron	47992175	47994127	1	+	.	ID=g13332.t1.intron9;Parent=g13332.t1;
OY813000.1_Germaria_angustata_genome_assembly,_chromosome:_3	AUGUSTUS	CDS	47994128	47994294	1	+	0	ID=g13332.t1.CDS10;Parent=g13332.t1;
OY813000.1_Germaria_angustata_genome_assembly,_chromosome:_3	AUGUSTUS	exon	47994128	47994294	.	+	.	ID=g13332.t1.exon10;Parent=g13332.t1;
OY813000.1_Germaria_angustata_genome_assembly,_chromosome:_3	AUGUSTUS	intron	47994295	47997821	1	+	.	ID=g13332.t1.intron10;Parent=g13332.t1;
OY813000.1_Germaria_angustata_genome_assembly,_chromosome:_3	AUGUSTUS	CDS	47997822	47998001	1	+	1	ID=g13332.t1.CDS11;Parent=g13332.t1;
OY813000.1_Germaria_angustata_genome_assembly,_chromosome:_3	AUGUSTUS	exon	47997822	47998001	.	+	.	ID=g13332.t1.exon11;Parent=g13332.t1;
OY813000.1_Germaria_angustata_genome_assembly,_chromosome:_3	AUGUSTUS	intron	47998002	47998230	1	+	.	ID=g13332.t1.intron11;Parent=g13332.t1;
OY813000.1_Germaria_angustata_genome_assembly,_chromosome:_3	AUGUSTUS	CDS	47998231	47998342	1	+	1	ID=g13332.t1.CDS12;Parent=g13332.t1;
OY813000.1_Germaria_angustata_genome_assembly,_chromosome:_3	AUGUSTUS	exon	47998231	47998342	.	+	.	ID=g13332.t1.exon12;Parent=g13332.t1;
OY813000.1_Germaria_angustata_genome_assembly,_chromosome:_3	AUGUSTUS	intron	47998343	47998406	1	+	.	ID=g13332.t1.intron12;Parent=g13332.t1;
OY813000.1_Germaria_angustata_genome_assembly,_chromosome:_3	AUGUSTUS	CDS	47998407	47998613	1	+	0	ID=g13332.t1.CDS13;Parent=g13332.t1;
OY813000.1_Germaria_angustata_genome_assembly,_chromosome:_3	AUGUSTUS	exon	47998407	47998613	.	+	.	ID=g13332.t1.exon13;Parent=g13332.t1;
OY813000.1_Germaria_angustata_genome_assembly,_chromosome:_3	AUGUSTUS	intron	47998614	47998671	1	+	.	ID=g13332.t1.intron13;Parent=g13332.t1;
OY813000.1_Germaria_angustata_genome_assembly,_chromosome:_3	AUGUSTUS	CDS	47998672	47998884	1	+	0	ID=g13332.t1.CDS14;Parent=g13332.t1;
OY813000.1_Germaria_angustata_genome_assembly,_chromosome:_3	AUGUSTUS	exon	47998672	47998884	.	+	.	ID=g13332.t1.exon14;Parent=g13332.t1;
OY813000.1_Germaria_angustata_genome_assembly,_chromosome:_3	AUGUSTUS	intron	47998885	48000406	1	+	.	ID=g13332.t1.intron14;Parent=g13332.t1;
OY813000.1_Germaria_angustata_genome_assembly,_chromosome:_3	AUGUSTUS	CDS	48000407	48000572	1	+	0	ID=g13332.t1.CDS15;Parent=g13332.t1;
OY813000.1_Germaria_angustata_genome_assembly,_chromosome:_3	AUGUSTUS	exon	48000407	48000572	.	+	.	ID=g13332.t1.exon15;Parent=g13332.t1;
OY813000.1_Germaria_angustata_genome_assembly,_chromosome:_3	AUGUSTUS	intron	48000573	48000628	1	+	.	ID=g13332.t1.intron15;Parent=g13332.t1;
OY813000.1_Germaria_angustata_genome_assembly,_chromosome:_3	AUGUSTUS	CDS	48000629	48000843	1	+	2	ID=g13332.t1.CDS16;Parent=g13332.t1;
OY813000.1_Germaria_angustata_genome_assembly,_chromosome:_3	AUGUSTUS	exon	48000629	48000843	.	+	.	ID=g13332.t1.exon16;Parent=g13332.t1;
OY813000.1_Germaria_angustata_genome_assembly,_chromosome:_3	AUGUSTUS	intron	48000844	48003622	1	+	.	ID=g13332.t1.intron16;Parent=g13332.t1;
OY813000.1_Germaria_angustata_genome_assembly,_chromosome:_3	AUGUSTUS	CDS	48003623	48003813	1	+	0	ID=g13332.t1.CDS17;Parent=g13332.t1;
OY813000.1_Germaria_angustata_genome_assembly,_chromosome:_3	AUGUSTUS	exon	48003623	48003813	.	+	.	ID=g13332.t1.exon17;Parent=g13332.t1;
OY813000.1_Germaria_angustata_genome_assembly,_chromosome:_3	AUGUSTUS	intron	48003814	48007816	1	+	.	ID=g13332.t1.intron17;Parent=g13332.t1;
OY813000.1_Germaria_angustata_genome_assembly,_chromosome:_3	AUGUSTUS	CDS	48007817	48008001	1	+	1	ID=g13332.t1.CDS18;Parent=g13332.t1;
OY813000.1_Germaria_angustata_genome_assembly,_chromosome:_3	AUGUSTUS	exon	48007817	48008001	.	+	.	ID=g13332.t1.exon18;Parent=g13332.t1;
OY813000.1_Germaria_angustata_genome_assembly,_chromosome:_3	AUGUSTUS	intron	48008002	48011548	1	+	.	ID=g13332.t1.intron18;Parent=g13332.t1;
OY813000.1_Germaria_angustata_genome_assembly,_chromosome:_3	AUGUSTUS	CDS	48011549	48011666	1	+	2	ID=g13332.t1.CDS19;Parent=g13332.t1;
OY813000.1_Germaria_angustata_genome_assembly,_chromosome:_3	AUGUSTUS	exon	48011549	48011666	.	+	.	ID=g13332.t1.exon19;Parent=g13332.t1;
OY813000.1_Germaria_angustata_genome_assembly,_chromosome:_3	AUGUSTUS	intron	48011667	48013038	1	+	.	ID=g13332.t1.intron19;Parent=g13332.t1;
OY813000.1_Germaria_angustata_genome_assembly,_chromosome:_3	AUGUSTUS	CDS	48013039	48013186	1	+	1	ID=g13332.t1.CDS20;Parent=g13332.t1;
OY813000.1_Germaria_angustata_genome_assembly,_chromosome:_3	AUGUSTUS	exon	48013039	48013186	.	+	.	ID=g13332.t1.exon20;Parent=g13332.t1;
OY813000.1_Germaria_angustata_genome_assembly,_chromosome:_3	AUGUSTUS	intron	48013187	48013347	1	+	.	ID=g13332.t1.intron20;Parent=g13332.t1;
OY813000.1_Germaria_angustata_genome_assembly,_chromosome:_3	AUGUSTUS	CDS	48013348	48013505	1	+	0	ID=g13332.t1.CDS21;Parent=g13332.t1;
OY813000.1_Germaria_angustata_genome_assembly,_chromosome:_3	AUGUSTUS	exon	48013348	48013505	.	+	.	ID=g13332.t1.exon21;Parent=g13332.t1;
OY813000.1_Germaria_angustata_genome_assembly,_chromosome:_3	AUGUSTUS	intron	48013506	48019360	1	+	.	ID=g13332.t1.intron21;Parent=g13332.t1;
OY813000.1_Germaria_angustata_genome_assembly,_chromosome:_3	AUGUSTUS	CDS	48019361	48019427	1	+	1	ID=g13332.t1.CDS22;Parent=g13332.t1;
OY813000.1_Germaria_angustata_genome_assembly,_chromosome:_3	AUGUSTUS	exon	48019361	48019427	.	+	.	ID=g13332.t1.exon22;Parent=g13332.t1;
OY813000.1_Germaria_angustata_genome_assembly,_chromosome:_3	AUGUSTUS	intron	48019428	48019793	1	+	.	ID=g13332.t1.intron22;Parent=g13332.t1;
OY813000.1_Germaria_angustata_genome_assembly,_chromosome:_3	AUGUSTUS	CDS	48019794	48020684	1	+	0	ID=g13332.t1.CDS23;Parent=g13332.t1;
OY813000.1_Germaria_angustata_genome_assembly,_chromosome:_3	AUGUSTUS	exon	48019794	48020684	.	+	.	ID=g13332.t1.exon23;Parent=g13332.t1;
OY813000.1_Germaria_angustata_genome_assembly,_chromosome:_3	AUGUSTUS	intron	48020685	48020742	1	+	.	ID=g13332.t1.intron23;Parent=g13332.t1;
OY813000.1_Germaria_angustata_genome_assembly,_chromosome:_3	AUGUSTUS	CDS	48020743	48020847	1	+	0	ID=g13332.t1.CDS24;Parent=g13332.t1;
OY813000.1_Germaria_angustata_genome_assembly,_chromosome:_3	AUGUSTUS	exon	48020743	48020847	.	+	.	ID=g13332.t1.exon24;Parent=g13332.t1;
OY813000.1_Germaria_angustata_genome_assembly,_chromosome:_3	AUGUSTUS	intron	48020848	48023618	1	+	.	ID=g13332.t1.intron24;Parent=g13332.t1;
OY813000.1_Germaria_angustata_genome_assembly,_chromosome:_3	AUGUSTUS	CDS	48023619	48023789	1	+	0	ID=g13332.t1.CDS25;Parent=g13332.t1;
OY813000.1_Germaria_angustata_genome_assembly,_chromosome:_3	AUGUSTUS	exon	48023619	48023789	.	+	.	ID=g13332.t1.exon25;Parent=g13332.t1;
OY813000.1_Germaria_angustata_genome_assembly,_chromosome:_3	AUGUSTUS	intron	48023790	48023853	1	+	.	ID=g13332.t1.intron25;Parent=g13332.t1;
OY813000.1_Germaria_angustata_genome_assembly,_chromosome:_3	AUGUSTUS	CDS	48023854	48024001	1	+	0	ID=g13332.t1.CDS26;Parent=g13332.t1;
OY813000.1_Germaria_angustata_genome_assembly,_chromosome:_3	AUGUSTUS	exon	48023854	48024001	.	+	.	ID=g13332.t1.exon26;Parent=g13332.t1;
OY813000.1_Germaria_angustata_genome_assembly,_chromosome:_3	AUGUSTUS	intron	48024002	48024058	1	+	.	ID=g13332.t1.intron26;Parent=g13332.t1;
OY813000.1_Germaria_angustata_genome_assembly,_chromosome:_3	AUGUSTUS	CDS	48024059	48024157	1	+	2	ID=g13332.t1.CDS27;Parent=g13332.t1;
OY813000.1_Germaria_angustata_genome_assembly,_chromosome:_3	AUGUSTUS	exon	48024059	48024157	.	+	.	ID=g13332.t1.exon27;Parent=g13332.t1;
OY813000.1_Germaria_angustata_genome_assembly,_chromosome:_3	AUGUSTUS	intron	48024158	48024213	1	+	.	ID=g13332.t1.intron27;Parent=g13332.t1;
OY813000.1_Germaria_angustata_genome_assembly,_chromosome:_3	AUGUSTUS	CDS	48024214	48024328	1	+	2	ID=g13332.t1.CDS28;Parent=g13332.t1;
OY813000.1_Germaria_angustata_genome_assembly,_chromosome:_3	AUGUSTUS	exon	48024214	48024328	.	+	.	ID=g13332.t1.exon28;Parent=g13332.t1;
OY813000.1_Germaria_angustata_genome_assembly,_chromosome:_3	AUGUSTUS	intron	48024329	48024691	1	+	.	ID=g13332.t1.intron28;Parent=g13332.t1;
OY813000.1_Germaria_angustata_genome_assembly,_chromosome:_3	AUGUSTUS	CDS	48024692	48024860	1	+	1	ID=g13332.t1.CDS29;Parent=g13332.t1;
OY813000.1_Germaria_angustata_genome_assembly,_chromosome:_3	AUGUSTUS	exon	48024692	48024860	.	+	.	ID=g13332.t1.exon29;Parent=g13332.t1;
OY813000.1_Germaria_angustata_genome_assembly,_chromosome:_3	AUGUSTUS	intron	48024861	48028721	1	+	.	ID=g13332.t1.intron29;Parent=g13332.t1;
OY813000.1_Germaria_angustata_genome_assembly,_chromosome:_3	AUGUSTUS	CDS	48028722	48028915	1	+	0	ID=g13332.t1.CDS30;Parent=g13332.t1;
OY813000.1_Germaria_angustata_genome_assembly,_chromosome:_3	AUGUSTUS	exon	48028722	48028915	.	+	.	ID=g13332.t1.exon30;Parent=g13332.t1;
OY813000.1_Germaria_angustata_genome_assembly,_chromosome:_3	AUGUSTUS	intron	48028916	48036415	1	+	.	ID=g13332.t1.intron30;Parent=g13332.t1;
OY813000.1_Germaria_angustata_genome_assembly,_chromosome:_3	AUGUSTUS	CDS	48036416	48036618	1	+	1	ID=g13332.t1.CDS31;Parent=g13332.t1;
OY813000.1_Germaria_angustata_genome_assembly,_chromosome:_3	AUGUSTUS	exon	48036416	48036618	.	+	.	ID=g13332.t1.exon31;Parent=g13332.t1;
OY813000.1_Germaria_angustata_genome_assembly,_chromosome:_3	AUGUSTUS	intron	48036619	48037010	1	+	.	ID=g13332.t1.intron31;Parent=g13332.t1;
OY813000.1_Germaria_angustata_genome_assembly,_chromosome:_3	AUGUSTUS	CDS	48037011	48037198	1	+	2	ID=g13332.t1.CDS32;Parent=g13332.t1;
OY813000.1_Germaria_angustata_genome_assembly,_chromosome:_3	AUGUSTUS	exon	48037011	48037198	.	+	.	ID=g13332.t1.exon32;Parent=g13332.t1;
OY813000.1_Germaria_angustata_genome_assembly,_chromosome:_3	AUGUSTUS	intron	48037199	48038128	1	+	.	ID=g13332.t1.intron32;Parent=g13332.t1;
OY813000.1_Germaria_angustata_genome_assembly,_chromosome:_3	AUGUSTUS	CDS	48038129	48038299	1	+	0	ID=g13332.t1.CDS33;Parent=g13332.t1;
OY813000.1_Germaria_angustata_genome_assembly,_chromosome:_3	AUGUSTUS	exon	48038129	48038299	.	+	.	ID=g13332.t1.exon33;Parent=g13332.t1;
OY813000.1_Germaria_angustata_genome_assembly,_chromosome:_3	AUGUSTUS	intron	48038300	48038486	1	+	.	ID=g13332.t1.intron33;Parent=g13332.t1;
OY813000.1_Germaria_angustata_genome_assembly,_chromosome:_3	AUGUSTUS	CDS	48038487	48039077	1	+	0	ID=g13332.t1.CDS34;Parent=g13332.t1;
OY813000.1_Germaria_angustata_genome_assembly,_chromosome:_3	AUGUSTUS	exon	48038487	48039077	.	+	.	ID=g13332.t1.exon34;Parent=g13332.t1;
OY813000.1_Germaria_angustata_genome_assembly,_chromosome:_3	AUGUSTUS	intron	48039078	48040022	1	+	.	ID=g13332.t1.intron34;Parent=g13332.t1;
OY813000.1_Germaria_angustata_genome_assembly,_chromosome:_3	AUGUSTUS	CDS	48040023	48040137	1	+	0	ID=g13332.t1.CDS35;Parent=g13332.t1;
OY813000.1_Germaria_angustata_genome_assembly,_chromosome:_3	AUGUSTUS	exon	48040023	48040137	.	+	.	ID=g13332.t1.exon35;Parent=g13332.t1;
OY813000.1_Germaria_angustata_genome_assembly,_chromosome:_3	AUGUSTUS	intron	48040138	48042657	1	+	.	ID=g13332.t1.intron35;Parent=g13332.t1;
OY813000.1_Germaria_angustata_genome_assembly,_chromosome:_3	AUGUSTUS	CDS	48042658	48043157	1	+	2	ID=g13332.t1.CDS36;Parent=g13332.t1;
OY813000.1_Germaria_angustata_genome_assembly,_chromosome:_3	AUGUSTUS	exon	48042658	48043157	.	+	.	ID=g13332.t1.exon36;Parent=g13332.t1;
OY813000.1_Germaria_angustata_genome_assembly,_chromosome:_3	AUGUSTUS	intron	48043158	48043210	1	+	.	ID=g13332.t1.intron36;Parent=g13332.t1;
OY813000.1_Germaria_angustata_genome_assembly,_chromosome:_3	AUGUSTUS	CDS	48043211	48043354	1	+	0	ID=g13332.t1.CDS37;Parent=g13332.t1;
OY813000.1_Germaria_angustata_genome_assembly,_chromosome:_3	AUGUSTUS	exon	48043211	48043354	.	+	.	ID=g13332.t1.exon37;Parent=g13332.t1;
OY813000.1_Germaria_angustata_genome_assembly,_chromosome:_3	AUGUSTUS	intron	48043355	48043570	1	+	.	ID=g13332.t1.intron37;Parent=g13332.t1;
OY813000.1_Germaria_angustata_genome_assembly,_chromosome:_3	AUGUSTUS	CDS	48043571	48043753	1	+	0	ID=g13332.t1.CDS38;Parent=g13332.t1;
OY813000.1_Germaria_angustata_genome_assembly,_chromosome:_3	AUGUSTUS	exon	48043571	48043753	.	+	.	ID=g13332.t1.exon38;Parent=g13332.t1;
OY813000.1_Germaria_angustata_genome_assembly,_chromosome:_3	AUGUSTUS	intron	48043754	48047103	1	+	.	ID=g13332.t1.intron38;Parent=g13332.t1;
OY813000.1_Germaria_angustata_genome_assembly,_chromosome:_3	AUGUSTUS	CDS	48047104	48047309	1	+	0	ID=g13332.t1.CDS39;Parent=g13332.t1;
OY813000.1_Germaria_angustata_genome_assembly,_chromosome:_3	AUGUSTUS	exon	48047104	48047309	.	+	.	ID=g13332.t1.exon39;Parent=g13332.t1;
OY813000.1_Germaria_angustata_genome_assembly,_chromosome:_3	AUGUSTUS	intron	48047310	48050393	1	+	.	ID=g13332.t1.intron39;Parent=g13332.t1;
OY813000.1_Germaria_angustata_genome_assembly,_chromosome:_3	AUGUSTUS	CDS	48050394	48050711	1	+	1	ID=g13332.t1.CDS40;Parent=g13332.t1;
OY813000.1_Germaria_angustata_genome_assembly,_chromosome:_3	AUGUSTUS	exon	48050394	48050711	.	+	.	ID=g13332.t1.exon40;Parent=g13332.t1;
OY813000.1_Germaria_angustata_genome_assembly,_chromosome:_3	AUGUSTUS	intron	48050712	48053150	1	+	.	ID=g13332.t1.intron40;Parent=g13332.t1;
OY813000.1_Germaria_angustata_genome_assembly,_chromosome:_3	AUGUSTUS	CDS	48053151	48053382	1	+	1	ID=g13332.t1.CDS41;Parent=g13332.t1;
OY813000.1_Germaria_angustata_genome_assembly,_chromosome:_3	AUGUSTUS	exon	48053151	48053382	.	+	.	ID=g13332.t1.exon41;Parent=g13332.t1;
OY813000.1_Germaria_angustata_genome_assembly,_chromosome:_3	AUGUSTUS	intron	48053383	48055277	1	+	.	ID=g13332.t1.intron41;Parent=g13332.t1;
OY813000.1_Germaria_angustata_genome_assembly,_chromosome:_3	AUGUSTUS	CDS	48055278	48055403	1	+	0	ID=g13332.t1.CDS42;Parent=g13332.t1;
OY813000.1_Germaria_angustata_genome_assembly,_chromosome:_3	AUGUSTUS	exon	48055278	48055403	.	+	.	ID=g13332.t1.exon42;Parent=g13332.t1;
OY813000.1_Germaria_angustata_genome_assembly,_chromosome:_3	AUGUSTUS	intron	48055404	48056027	1	+	.	ID=g13332.t1.intron42;Parent=g13332.t1;
OY813000.1_Germaria_angustata_genome_assembly,_chromosome:_3	AUGUSTUS	CDS	48056028	48056188	1	+	0	ID=g13332.t1.CDS43;Parent=g13332.t1;
OY813000.1_Germaria_angustata_genome_assembly,_chromosome:_3	AUGUSTUS	exon	48056028	48056188	.	+	.	ID=g13332.t1.exon43;Parent=g13332.t1;
OY813000.1_Germaria_angustata_genome_assembly,_chromosome:_3	AUGUSTUS	intron	48056189	48059657	1	+	.	ID=g13332.t1.intron43;Parent=g13332.t1;
OY813000.1_Germaria_angustata_genome_assembly,_chromosome:_3	AUGUSTUS	CDS	48059658	48059891	1	+	1	ID=g13332.t1.CDS44;Parent=g13332.t1;
OY813000.1_Germaria_angustata_genome_assembly,_chromosome:_3	AUGUSTUS	exon	48059658	48059891	.	+	.	ID=g13332.t1.exon44;Parent=g13332.t1;
OY813000.1_Germaria_angustata_genome_assembly,_chromosome:_3	AUGUSTUS	intron	48059892	48059996	1	+	.	ID=g13332.t1.intron44;Parent=g13332.t1;
OY813000.1_Germaria_angustata_genome_assembly,_chromosome:_3	AUGUSTUS	CDS	48059997	48060116	1	+	1	ID=g13332.t1.CDS45;Parent=g13332.t1;
OY813000.1_Germaria_angustata_genome_assembly,_chromosome:_3	AUGUSTUS	exon	48059997	48060116	.	+	.	ID=g13332.t1.exon45;Parent=g13332.t1;
OY813000.1_Germaria_angustata_genome_assembly,_chromosome:_3	AUGUSTUS	intron	48060117	48060196	1	+	.	ID=g13332.t1.intron45;Parent=g13332.t1;
OY813000.1_Germaria_angustata_genome_assembly,_chromosome:_3	AUGUSTUS	CDS	48060197	48060742	1	+	1	ID=g13332.t1.CDS46;Parent=g13332.t1;
OY813000.1_Germaria_angustata_genome_assembly,_chromosome:_3	AUGUSTUS	exon	48060197	48060742	.	+	.	ID=g13332.t1.exon46;Parent=g13332.t1;
OY813000.1_Germaria_angustata_genome_assembly,_chromosome:_3	AUGUSTUS	intron	48060743	48060800	1	+	.	ID=g13332.t1.intron46;Parent=g13332.t1;
OY813000.1_Germaria_angustata_genome_assembly,_chromosome:_3	AUGUSTUS	CDS	48060801	48061112	1	+	1	ID=g13332.t1.CDS47;Parent=g13332.t1;
OY813000.1_Germaria_angustata_genome_assembly,_chromosome:_3	AUGUSTUS	exon	48060801	48061112	.	+	.	ID=g13332.t1.exon47;Parent=g13332.t1;
OY813000.1_Germaria_angustata_genome_assembly,_chromosome:_3	AUGUSTUS	intron	48061113	48063518	1	+	.	ID=g13332.t1.intron47;Parent=g13332.t1;
OY813000.1_Germaria_angustata_genome_assembly,_chromosome:_3	AUGUSTUS	CDS	48063519	48063666	1	+	1	ID=g13332.t1.CDS48;Parent=g13332.t1;
OY813000.1_Germaria_angustata_genome_assembly,_chromosome:_3	AUGUSTUS	exon	48063519	48063666	.	+	.	ID=g13332.t1.exon48;Parent=g13332.t1;
OY813000.1_Germaria_angustata_genome_assembly,_chromosome:_3	AUGUSTUS	intron	48063667	48065674	1	+	.	ID=g13332.t1.intron48;Parent=g13332.t1;
OY813000.1_Germaria_angustata_genome_assembly,_chromosome:_3	AUGUSTUS	CDS	48065675	48065885	1	+	0	ID=g13332.t1.CDS49;Parent=g13332.t1;
OY813000.1_Germaria_angustata_genome_assembly,_chromosome:_3	AUGUSTUS	exon	48065675	48065885	.	+	.	ID=g13332.t1.exon49;Parent=g13332.t1;
OY813000.1_Germaria_angustata_genome_assembly,_chromosome:_3	AUGUSTUS	intron	48065886	48065967	1	+	.	ID=g13332.t1.intron49;Parent=g13332.t1;
OY813000.1_Germaria_angustata_genome_assembly,_chromosome:_3	AUGUSTUS	CDS	48065968	48066102	1	+	2	ID=g13332.t1.CDS50;Parent=g13332.t1;
OY813000.1_Germaria_angustata_genome_assembly,_chromosome:_3	AUGUSTUS	exon	48065968	48066102	.	+	.	ID=g13332.t1.exon50;Parent=g13332.t1;
OY813000.1_Germaria_angustata_genome_assembly,_chromosome:_3	AUGUSTUS	intron	48066103	48077876	1	+	.	ID=g13332.t1.intron50;Parent=g13332.t1;
OY813000.1_Germaria_angustata_genome_assembly,_chromosome:_3	AUGUSTUS	CDS	48077877	48078049	1	+	2	ID=g13332.t1.CDS51;Parent=g13332.t1;
OY813000.1_Germaria_angustata_genome_assembly,_chromosome:_3	AUGUSTUS	exon	48077877	48078049	.	+	.	ID=g13332.t1.exon51;Parent=g13332.t1;
OY813000.1_Germaria_angustata_genome_assembly,_chromosome:_3	AUGUSTUS	intron	48078050	48079991	1	+	.	ID=g13332.t1.intron51;Parent=g13332.t1;
OY813000.1_Germaria_angustata_genome_assembly,_chromosome:_3	AUGUSTUS	CDS	48079992	48080159	1	+	0	ID=g13332.t1.CDS52;Parent=g13332.t1;
OY813000.1_Germaria_angustata_genome_assembly,_chromosome:_3	AUGUSTUS	exon	48079992	48080159	.	+	.	ID=g13332.t1.exon52;Parent=g13332.t1;
OY813000.1_Germaria_angustata_genome_assembly,_chromosome:_3	AUGUSTUS	intron	48080160	48086846	1	+	.	ID=g13332.t1.intron52;Parent=g13332.t1;
OY813000.1_Germaria_angustata_genome_assembly,_chromosome:_3	AUGUSTUS	CDS	48086847	48087269	1	+	0	ID=g13332.t1.CDS53;Parent=g13332.t1;
OY813000.1_Germaria_angustata_genome_assembly,_chromosome:_3	AUGUSTUS	exon	48086847	48087269	.	+	.	ID=g13332.t1.exon53;Parent=g13332.t1;
OY813000.1_Germaria_angustata_genome_assembly,_chromosome:_3	AUGUSTUS	intron	48087270	48087754	1	+	.	ID=g13332.t1.intron53;Parent=g13332.t1;
OY813000.1_Germaria_angustata_genome_assembly,_chromosome:_3	AUGUSTUS	CDS	48087755	48087891	1	+	0	ID=g13332.t1.CDS54;Parent=g13332.t1;
OY813000.1_Germaria_angustata_genome_assembly,_chromosome:_3	AUGUSTUS	exon	48087755	48087891	.	+	.	ID=g13332.t1.exon54;Parent=g13332.t1;
OY813000.1_Germaria_angustata_genome_assembly,_chromosome:_3	AUGUSTUS	intron	48087892	48091668	1	+	.	ID=g13332.t1.intron54;Parent=g13332.t1;
OY813000.1_Germaria_angustata_genome_assembly,_chromosome:_3	AUGUSTUS	CDS	48091669	48091843	1	+	1	ID=g13332.t1.CDS55;Parent=g13332.t1;
OY813000.1_Germaria_angustata_genome_assembly,_chromosome:_3	AUGUSTUS	exon	48091669	48091843	.	+	.	ID=g13332.t1.exon55;Parent=g13332.t1;
OY813000.1_Germaria_angustata_genome_assembly,_chromosome:_3	AUGUSTUS	intron	48091844	48092427	1	+	.	ID=g13332.t1.intron55;Parent=g13332.t1;
OY813000.1_Germaria_angustata_genome_assembly,_chromosome:_3	AUGUSTUS	CDS	48092428	48092600	1	+	0	ID=g13332.t1.CDS56;Parent=g13332.t1;
OY813000.1_Germaria_angustata_genome_assembly,_chromosome:_3	AUGUSTUS	exon	48092428	48092600	.	+	.	ID=g13332.t1.exon56;Parent=g13332.t1;
OY813000.1_Germaria_angustata_genome_assembly,_chromosome:_3	AUGUSTUS	intron	48092601	48095040	1	+	.	ID=g13332.t1.intron56;Parent=g13332.t1;
OY813000.1_Germaria_angustata_genome_assembly,_chromosome:_3	AUGUSTUS	CDS	48095041	48095523	1	+	1	ID=g13332.t1.CDS57;Parent=g13332.t1;
OY813000.1_Germaria_angustata_genome_assembly,_chromosome:_3	AUGUSTUS	exon	48095041	48095523	.	+	.	ID=g13332.t1.exon57;Parent=g13332.t1;
OY813000.1_Germaria_angustata_genome_assembly,_chromosome:_3	AUGUSTUS	intron	48095524	48095902	1	+	.	ID=g13332.t1.intron57;Parent=g13332.t1;
OY813000.1_Germaria_angustata_genome_assembly,_chromosome:_3	AUGUSTUS	CDS	48095903	48096082	1	+	1	ID=g13332.t1.CDS58;Parent=g13332.t1;
OY813000.1_Germaria_angustata_genome_assembly,_chromosome:_3	AUGUSTUS	exon	48095903	48096082	.	+	.	ID=g13332.t1.exon58;Parent=g13332.t1;
OY813000.1_Germaria_angustata_genome_assembly,_chromosome:_3	AUGUSTUS	intron	48096083	48097603	1	+	.	ID=g13332.t1.intron58;Parent=g13332.t1;
OY813000.1_Germaria_angustata_genome_assembly,_chromosome:_3	AUGUSTUS	CDS	48097604	48097763	1	+	1	ID=g13332.t1.CDS59;Parent=g13332.t1;
OY813000.1_Germaria_angustata_genome_assembly,_chromosome:_3	AUGUSTUS	exon	48097604	48097763	.	+	.	ID=g13332.t1.exon59;Parent=g13332.t1;
OY813000.1_Germaria_angustata_genome_assembly,_chromosome:_3	AUGUSTUS	intron	48097764	48097894	1	+	.	ID=g13332.t1.intron59;Parent=g13332.t1;
OY813000.1_Germaria_angustata_genome_assembly,_chromosome:_3	AUGUSTUS	CDS	48097895	48098109	1	+	0	ID=g13332.t1.CDS60;Parent=g13332.t1;
OY813000.1_Germaria_angustata_genome_assembly,_chromosome:_3	AUGUSTUS	exon	48097895	48098109	.	+	.	ID=g13332.t1.exon60;Parent=g13332.t1;
OY813000.1_Germaria_angustata_genome_assembly,_chromosome:_3	AUGUSTUS	intron	48098110	48100637	1	+	.	ID=g13332.t1.intron60;Parent=g13332.t1;
OY813000.1_Germaria_angustata_genome_assembly,_chromosome:_3	AUGUSTUS	CDS	48100638	48100835	1	+	1	ID=g13332.t1.CDS61;Parent=g13332.t1;
OY813000.1_Germaria_angustata_genome_assembly,_chromosome:_3	AUGUSTUS	exon	48100638	48100835	.	+	.	ID=g13332.t1.exon61;Parent=g13332.t1;
OY813000.1_Germaria_angustata_genome_assembly,_chromosome:_3	AUGUSTUS	intron	48100836	48105157	1	+	.	ID=g13332.t1.intron61;Parent=g13332.t1;
OY813000.1_Germaria_angustata_genome_assembly,_chromosome:_3	AUGUSTUS	CDS	48105158	48105368	1	+	1	ID=g13332.t1.CDS62;Parent=g13332.t1;
OY813000.1_Germaria_angustata_genome_assembly,_chromosome:_3	AUGUSTUS	exon	48105158	48105368	.	+	.	ID=g13332.t1.exon62;Parent=g13332.t1;
OY813000.1_Germaria_angustata_genome_assembly,_chromosome:_3	AUGUSTUS	intron	48105369	48105691	1	+	.	ID=g13332.t1.intron62;Parent=g13332.t1;
OY813000.1_Germaria_angustata_genome_assembly,_chromosome:_3	AUGUSTUS	CDS	48105692	48106021	1	+	0	ID=g13332.t1.CDS63;Parent=g13332.t1;
OY813000.1_Germaria_angustata_genome_assembly,_chromosome:_3	AUGUSTUS	exon	48105692	48106021	.	+	.	ID=g13332.t1.exon63;Parent=g13332.t1;
OY813000.1_Germaria_angustata_genome_assembly,_chromosome:_3	AUGUSTUS	stop_codon	48106019	48106021	.	+	0	ID=g13332.t1.stop1;Parent=g13332.t1;
OY813000.1_Germaria_angustata_genome_assembly,_chromosome:_3	AUGUSTUS	gene	48114703	48115956	.	+	.	ID=g13333;
OY813000.1_Germaria_angustata_genome_assembly,_chromosome:_3	AUGUSTUS	mRNA	48114703	48115956	0.55	+	.	ID=g13333.t1;Parent=g13333;
OY813000.1_Germaria_angustata_genome_assembly,_chromosome:_3	AUGUSTUS	CDS	48114703	48114705	0.94	+	0	ID=g13333.t1.CDS1;Parent=g13333.t1;
OY813000.1_Germaria_angustata_genome_assembly,_chromosome:_3	AUGUSTUS	exon	48114703	48114705	.	+	.	ID=g13333.t1.exon1;Parent=g13333.t1;
OY813000.1_Germaria_angustata_genome_assembly,_chromosome:_3	AUGUSTUS	start_codon	48114703	48114705	.	+	0	ID=g13333.t1.start1;Parent=g13333.t1;
OY813000.1_Germaria_angustata_genome_assembly,_chromosome:_3	AUGUSTUS	intron	48114706	48114780	1	+	.	ID=g13333.t1.intron1;Parent=g13333.t1;
OY813000.1_Germaria_angustata_genome_assembly,_chromosome:_3	AUGUSTUS	CDS	48114781	48115956	0.58	+	0	ID=g13333.t1.CDS2;Parent=g13333.t1;
OY813000.1_Germaria_angustata_genome_assembly,_chromosome:_3	AUGUSTUS	exon	48114781	48115956	.	+	.	ID=g13333.t1.exon2;Parent=g13333.t1;
OY813000.1_Germaria_angustata_genome_assembly,_chromosome:_3	AUGUSTUS	stop_codon	48115954	48115956	.	+	0	ID=g13333.t1.stop1;Parent=g13333.t1;
OY813000.1_Germaria_angustata_genome_assembly,_chromosome:_3	AUGUSTUS	gene	48147288	48170809	.	+	.	ID=g13334;
OY813000.1_Germaria_angustata_genome_assembly,_chromosome:_3	AUGUSTUS	mRNA	48147288	48170809	0.52	+	.	ID=g13334.t1;Parent=g13334;
OY813000.1_Germaria_angustata_genome_assembly,_chromosome:_3	AUGUSTUS	start_codon	48147288	48147290	.	+	0	ID=g13334.t1.start1;Parent=g13334.t1;
OY813000.1_Germaria_angustata_genome_assembly,_chromosome:_3	AUGUSTUS	CDS	48147288	48147453	1	+	0	ID=g13334.t1.CDS1;Parent=g13334.t1;
OY813000.1_Germaria_angustata_genome_assembly,_chromosome:_3	AUGUSTUS	exon	48147288	48147453	.	+	.	ID=g13334.t1.exon1;Parent=g13334.t1;
OY813000.1_Germaria_angustata_genome_assembly,_chromosome:_3	AUGUSTUS	intron	48147454	48161617	1	+	.	ID=g13334.t1.intron1;Parent=g13334.t1;
OY813000.1_Germaria_angustata_genome_assembly,_chromosome:_3	AUGUSTUS	CDS	48161618	48161786	1	+	2	ID=g13334.t1.CDS2;Parent=g13334.t1;
OY813000.1_Germaria_angustata_genome_assembly,_chromosome:_3	AUGUSTUS	exon	48161618	48161786	.	+	.	ID=g13334.t1.exon2;Parent=g13334.t1;
OY813000.1_Germaria_angustata_genome_assembly,_chromosome:_3	AUGUSTUS	intron	48161787	48169383	1	+	.	ID=g13334.t1.intron2;Parent=g13334.t1;
OY813000.1_Germaria_angustata_genome_assembly,_chromosome:_3	AUGUSTUS	CDS	48169384	48169549	1	+	1	ID=g13334.t1.CDS3;Parent=g13334.t1;
OY813000.1_Germaria_angustata_genome_assembly,_chromosome:_3	AUGUSTUS	exon	48169384	48169549	.	+	.	ID=g13334.t1.exon3;Parent=g13334.t1;
OY813000.1_Germaria_angustata_genome_assembly,_chromosome:_3	AUGUSTUS	intron	48169550	48170512	1	+	.	ID=g13334.t1.intron3;Parent=g13334.t1;
OY813000.1_Germaria_angustata_genome_assembly,_chromosome:_3	AUGUSTUS	CDS	48170513	48170809	0.52	+	0	ID=g13334.t1.CDS4;Parent=g13334.t1;
OY813000.1_Germaria_angustata_genome_assembly,_chromosome:_3	AUGUSTUS	exon	48170513	48170809	.	+	.	ID=g13334.t1.exon4;Parent=g13334.t1;
OY813000.1_Germaria_angustata_genome_assembly,_chromosome:_3	AUGUSTUS	stop_codon	48170807	48170809	.	+	0	ID=g13334.t1.stop1;Parent=g13334.t1;
OY813000.1_Germaria_angustata_genome_assembly,_chromosome:_3	AUGUSTUS	gene	48195116	48206251	.	+	.	ID=g13335;
OY813000.1_Germaria_angustata_genome_assembly,_chromosome:_3	AUGUSTUS	mRNA	48195116	48206251	1	+	.	ID=g13335.t1;Parent=g13335;
OY813000.1_Germaria_angustata_genome_assembly,_chromosome:_3	AUGUSTUS	start_codon	48195116	48195118	.	+	0	ID=g13335.t1.start1;Parent=g13335.t1;
OY813000.1_Germaria_angustata_genome_assembly,_chromosome:_3	AUGUSTUS	CDS	48195116	48195256	1	+	0	ID=g13335.t1.CDS1;Parent=g13335.t1;
OY813000.1_Germaria_angustata_genome_assembly,_chromosome:_3	AUGUSTUS	exon	48195116	48195256	.	+	.	ID=g13335.t1.exon1;Parent=g13335.t1;
OY813000.1_Germaria_angustata_genome_assembly,_chromosome:_3	AUGUSTUS	intron	48195257	48201499	1	+	.	ID=g13335.t1.intron1;Parent=g13335.t1;
OY813000.1_Germaria_angustata_genome_assembly,_chromosome:_3	AUGUSTUS	CDS	48201500	48201697	1	+	0	ID=g13335.t1.CDS2;Parent=g13335.t1;
OY813000.1_Germaria_angustata_genome_assembly,_chromosome:_3	AUGUSTUS	exon	48201500	48201697	.	+	.	ID=g13335.t1.exon2;Parent=g13335.t1;
OY813000.1_Germaria_angustata_genome_assembly,_chromosome:_3	AUGUSTUS	intron	48201698	48205757	1	+	.	ID=g13335.t1.intron2;Parent=g13335.t1;
OY813000.1_Germaria_angustata_genome_assembly,_chromosome:_3	AUGUSTUS	CDS	48205758	48205851	1	+	0	ID=g13335.t1.CDS3;Parent=g13335.t1;
OY813000.1_Germaria_angustata_genome_assembly,_chromosome:_3	AUGUSTUS	exon	48205758	48205851	.	+	.	ID=g13335.t1.exon3;Parent=g13335.t1;
OY813000.1_Germaria_angustata_genome_assembly,_chromosome:_3	AUGUSTUS	intron	48205852	48206150	1	+	.	ID=g13335.t1.intron3;Parent=g13335.t1;
OY813000.1_Germaria_angustata_genome_assembly,_chromosome:_3	AUGUSTUS	CDS	48206151	48206251	1	+	2	ID=g13335.t1.CDS4;Parent=g13335.t1;
OY813000.1_Germaria_angustata_genome_assembly,_chromosome:_3	AUGUSTUS	exon	48206151	48206251	.	+	.	ID=g13335.t1.exon4;Parent=g13335.t1;
OY813000.1_Germaria_angustata_genome_assembly,_chromosome:_3	AUGUSTUS	stop_codon	48206249	48206251	.	+	0	ID=g13335.t1.stop1;Parent=g13335.t1;
OY813000.1_Germaria_angustata_genome_assembly,_chromosome:_3	AUGUSTUS	gene	48222452	48227597	.	+	.	ID=g13336;
OY813000.1_Germaria_angustata_genome_assembly,_chromosome:_3	AUGUSTUS	mRNA	48222452	48227597	1	+	.	ID=g13336.t1;Parent=g13336;
OY813000.1_Germaria_angustata_genome_assembly,_chromosome:_3	AUGUSTUS	start_codon	48222452	48222454	.	+	0	ID=g13336.t1.start1;Parent=g13336.t1;
OY813000.1_Germaria_angustata_genome_assembly,_chromosome:_3	AUGUSTUS	CDS	48222452	48222670	1	+	0	ID=g13336.t1.CDS1;Parent=g13336.t1;
OY813000.1_Germaria_angustata_genome_assembly,_chromosome:_3	AUGUSTUS	exon	48222452	48222670	.	+	.	ID=g13336.t1.exon1;Parent=g13336.t1;
OY813000.1_Germaria_angustata_genome_assembly,_chromosome:_3	AUGUSTUS	intron	48222671	48227375	1	+	.	ID=g13336.t1.intron1;Parent=g13336.t1;
OY813000.1_Germaria_angustata_genome_assembly,_chromosome:_3	AUGUSTUS	CDS	48227376	48227597	1	+	0	ID=g13336.t1.CDS2;Parent=g13336.t1;
OY813000.1_Germaria_angustata_genome_assembly,_chromosome:_3	AUGUSTUS	exon	48227376	48227597	.	+	.	ID=g13336.t1.exon2;Parent=g13336.t1;
OY813000.1_Germaria_angustata_genome_assembly,_chromosome:_3	AUGUSTUS	stop_codon	48227595	48227597	.	+	0	ID=g13336.t1.stop1;Parent=g13336.t1;
OY813000.1_Germaria_angustata_genome_assembly,_chromosome:_3	AUGUSTUS	gene	48243754	48252725	.	+	.	ID=g13337;
OY813000.1_Germaria_angustata_genome_assembly,_chromosome:_3	AUGUSTUS	mRNA	48243754	48252725	0.93	+	.	ID=g13337.t1;Parent=g13337;
OY813000.1_Germaria_angustata_genome_assembly,_chromosome:_3	AUGUSTUS	start_codon	48243754	48243756	.	+	0	ID=g13337.t1.start1;Parent=g13337.t1;
OY813000.1_Germaria_angustata_genome_assembly,_chromosome:_3	AUGUSTUS	CDS	48243754	48244063	1	+	0	ID=g13337.t1.CDS1;Parent=g13337.t1;
OY813000.1_Germaria_angustata_genome_assembly,_chromosome:_3	AUGUSTUS	exon	48243754	48244063	.	+	.	ID=g13337.t1.exon1;Parent=g13337.t1;
OY813000.1_Germaria_angustata_genome_assembly,_chromosome:_3	AUGUSTUS	intron	48244064	48246865	0.93	+	.	ID=g13337.t1.intron1;Parent=g13337.t1;
OY813000.1_Germaria_angustata_genome_assembly,_chromosome:_3	AUGUSTUS	CDS	48246866	48249294	0.93	+	2	ID=g13337.t1.CDS2;Parent=g13337.t1;
OY813000.1_Germaria_angustata_genome_assembly,_chromosome:_3	AUGUSTUS	exon	48246866	48249294	.	+	.	ID=g13337.t1.exon2;Parent=g13337.t1;
OY813000.1_Germaria_angustata_genome_assembly,_chromosome:_3	AUGUSTUS	intron	48249295	48251015	1	+	.	ID=g13337.t1.intron2;Parent=g13337.t1;
OY813000.1_Germaria_angustata_genome_assembly,_chromosome:_3	AUGUSTUS	CDS	48251016	48252725	1	+	0	ID=g13337.t1.CDS3;Parent=g13337.t1;
OY813000.1_Germaria_angustata_genome_assembly,_chromosome:_3	AUGUSTUS	exon	48251016	48252725	.	+	.	ID=g13337.t1.exon3;Parent=g13337.t1;
OY813000.1_Germaria_angustata_genome_assembly,_chromosome:_3	AUGUSTUS	stop_codon	48252723	48252725	.	+	0	ID=g13337.t1.stop1;Parent=g13337.t1;
OY813000.1_Germaria_angustata_genome_assembly,_chromosome:_3	AUGUSTUS	gene	48260921	48263784	.	-	.	ID=g13338;
OY813000.1_Germaria_angustata_genome_assembly,_chromosome:_3	AUGUSTUS	mRNA	48260921	48263784	1	-	.	ID=g13338.t1;Parent=g13338;
OY813000.1_Germaria_angustata_genome_assembly,_chromosome:_3	AUGUSTUS	stop_codon	48260921	48260923	.	-	0	ID=g13338.t1.stop1;Parent=g13338.t1;
OY813000.1_Germaria_angustata_genome_assembly,_chromosome:_3	AUGUSTUS	CDS	48260921	48261406	1	-	0	ID=g13338.t1.CDS1;Parent=g13338.t1;
OY813000.1_Germaria_angustata_genome_assembly,_chromosome:_3	AUGUSTUS	exon	48260921	48261406	.	-	.	ID=g13338.t1.exon1;Parent=g13338.t1;
OY813000.1_Germaria_angustata_genome_assembly,_chromosome:_3	AUGUSTUS	intron	48261407	48261467	1	-	.	ID=g13338.t1.intron1;Parent=g13338.t1;
OY813000.1_Germaria_angustata_genome_assembly,_chromosome:_3	AUGUSTUS	CDS	48261468	48261709	1	-	2	ID=g13338.t1.CDS2;Parent=g13338.t1;
OY813000.1_Germaria_angustata_genome_assembly,_chromosome:_3	AUGUSTUS	exon	48261468	48261709	.	-	.	ID=g13338.t1.exon2;Parent=g13338.t1;
OY813000.1_Germaria_angustata_genome_assembly,_chromosome:_3	AUGUSTUS	intron	48261710	48261837	1	-	.	ID=g13338.t1.intron2;Parent=g13338.t1;
OY813000.1_Germaria_angustata_genome_assembly,_chromosome:_3	AUGUSTUS	CDS	48261838	48263638	1	-	0	ID=g13338.t1.CDS3;Parent=g13338.t1;
OY813000.1_Germaria_angustata_genome_assembly,_chromosome:_3	AUGUSTUS	exon	48261838	48263638	.	-	.	ID=g13338.t1.exon3;Parent=g13338.t1;
OY813000.1_Germaria_angustata_genome_assembly,_chromosome:_3	AUGUSTUS	intron	48263639	48263697	1	-	.	ID=g13338.t1.intron3;Parent=g13338.t1;
OY813000.1_Germaria_angustata_genome_assembly,_chromosome:_3	AUGUSTUS	CDS	48263698	48263784	1	-	0	ID=g13338.t1.CDS4;Parent=g13338.t1;
OY813000.1_Germaria_angustata_genome_assembly,_chromosome:_3	AUGUSTUS	exon	48263698	48263784	.	-	.	ID=g13338.t1.exon4;Parent=g13338.t1;
OY813000.1_Germaria_angustata_genome_assembly,_chromosome:_3	AUGUSTUS	start_codon	48263782	48263784	.	-	0	ID=g13338.t1.start1;Parent=g13338.t1;
OY813000.1_Germaria_angustata_genome_assembly,_chromosome:_3	AUGUSTUS	gene	48265331	48289993	.	+	.	ID=g13339;
OY813000.1_Germaria_angustata_genome_assembly,_chromosome:_3	AUGUSTUS	mRNA	48265331	48289993	1	+	.	ID=g13339.t1;Parent=g13339;
OY813000.1_Germaria_angustata_genome_assembly,_chromosome:_3	AUGUSTUS	start_codon	48265331	48265333	.	+	0	ID=g13339.t1.start1;Parent=g13339.t1;
OY813000.1_Germaria_angustata_genome_assembly,_chromosome:_3	AUGUSTUS	CDS	48265331	48265574	1	+	0	ID=g13339.t1.CDS1;Parent=g13339.t1;
OY813000.1_Germaria_angustata_genome_assembly,_chromosome:_3	AUGUSTUS	exon	48265331	48265574	.	+	.	ID=g13339.t1.exon1;Parent=g13339.t1;
OY813000.1_Germaria_angustata_genome_assembly,_chromosome:_3	AUGUSTUS	intron	48265575	48268563	1	+	.	ID=g13339.t1.intron1;Parent=g13339.t1;
OY813000.1_Germaria_angustata_genome_assembly,_chromosome:_3	AUGUSTUS	CDS	48268564	48269138	1	+	2	ID=g13339.t1.CDS2;Parent=g13339.t1;
OY813000.1_Germaria_angustata_genome_assembly,_chromosome:_3	AUGUSTUS	exon	48268564	48269138	.	+	.	ID=g13339.t1.exon2;Parent=g13339.t1;
OY813000.1_Germaria_angustata_genome_assembly,_chromosome:_3	AUGUSTUS	intron	48269139	48269208	1	+	.	ID=g13339.t1.intron2;Parent=g13339.t1;
OY813000.1_Germaria_angustata_genome_assembly,_chromosome:_3	AUGUSTUS	CDS	48269209	48270243	1	+	0	ID=g13339.t1.CDS3;Parent=g13339.t1;
OY813000.1_Germaria_angustata_genome_assembly,_chromosome:_3	AUGUSTUS	exon	48269209	48270243	.	+	.	ID=g13339.t1.exon3;Parent=g13339.t1;
OY813000.1_Germaria_angustata_genome_assembly,_chromosome:_3	AUGUSTUS	intron	48270244	48270300	1	+	.	ID=g13339.t1.intron3;Parent=g13339.t1;
OY813000.1_Germaria_angustata_genome_assembly,_chromosome:_3	AUGUSTUS	CDS	48270301	48270704	1	+	0	ID=g13339.t1.CDS4;Parent=g13339.t1;
OY813000.1_Germaria_angustata_genome_assembly,_chromosome:_3	AUGUSTUS	exon	48270301	48270704	.	+	.	ID=g13339.t1.exon4;Parent=g13339.t1;
OY813000.1_Germaria_angustata_genome_assembly,_chromosome:_3	AUGUSTUS	intron	48270705	48270763	1	+	.	ID=g13339.t1.intron4;Parent=g13339.t1;
OY813000.1_Germaria_angustata_genome_assembly,_chromosome:_3	AUGUSTUS	CDS	48270764	48270869	1	+	1	ID=g13339.t1.CDS5;Parent=g13339.t1;
OY813000.1_Germaria_angustata_genome_assembly,_chromosome:_3	AUGUSTUS	exon	48270764	48270869	.	+	.	ID=g13339.t1.exon5;Parent=g13339.t1;
OY813000.1_Germaria_angustata_genome_assembly,_chromosome:_3	AUGUSTUS	intron	48270870	48272664	1	+	.	ID=g13339.t1.intron5;Parent=g13339.t1;
OY813000.1_Germaria_angustata_genome_assembly,_chromosome:_3	AUGUSTUS	CDS	48272665	48272703	1	+	0	ID=g13339.t1.CDS6;Parent=g13339.t1;
OY813000.1_Germaria_angustata_genome_assembly,_chromosome:_3	AUGUSTUS	exon	48272665	48272703	.	+	.	ID=g13339.t1.exon6;Parent=g13339.t1;
OY813000.1_Germaria_angustata_genome_assembly,_chromosome:_3	AUGUSTUS	intron	48272704	48272922	1	+	.	ID=g13339.t1.intron6;Parent=g13339.t1;
OY813000.1_Germaria_angustata_genome_assembly,_chromosome:_3	AUGUSTUS	CDS	48272923	48273078	1	+	0	ID=g13339.t1.CDS7;Parent=g13339.t1;
OY813000.1_Germaria_angustata_genome_assembly,_chromosome:_3	AUGUSTUS	exon	48272923	48273078	.	+	.	ID=g13339.t1.exon7;Parent=g13339.t1;
OY813000.1_Germaria_angustata_genome_assembly,_chromosome:_3	AUGUSTUS	intron	48273079	48273141	1	+	.	ID=g13339.t1.intron7;Parent=g13339.t1;
OY813000.1_Germaria_angustata_genome_assembly,_chromosome:_3	AUGUSTUS	CDS	48273142	48274066	1	+	0	ID=g13339.t1.CDS8;Parent=g13339.t1;
OY813000.1_Germaria_angustata_genome_assembly,_chromosome:_3	AUGUSTUS	exon	48273142	48274066	.	+	.	ID=g13339.t1.exon8;Parent=g13339.t1;
OY813000.1_Germaria_angustata_genome_assembly,_chromosome:_3	AUGUSTUS	intron	48274067	48274122	1	+	.	ID=g13339.t1.intron8;Parent=g13339.t1;
OY813000.1_Germaria_angustata_genome_assembly,_chromosome:_3	AUGUSTUS	CDS	48274123	48274687	1	+	2	ID=g13339.t1.CDS9;Parent=g13339.t1;
OY813000.1_Germaria_angustata_genome_assembly,_chromosome:_3	AUGUSTUS	exon	48274123	48274687	.	+	.	ID=g13339.t1.exon9;Parent=g13339.t1;
OY813000.1_Germaria_angustata_genome_assembly,_chromosome:_3	AUGUSTUS	intron	48274688	48274788	1	+	.	ID=g13339.t1.intron9;Parent=g13339.t1;
OY813000.1_Germaria_angustata_genome_assembly,_chromosome:_3	AUGUSTUS	CDS	48274789	48276178	1	+	1	ID=g13339.t1.CDS10;Parent=g13339.t1;
OY813000.1_Germaria_angustata_genome_assembly,_chromosome:_3	AUGUSTUS	exon	48274789	48276178	.	+	.	ID=g13339.t1.exon10;Parent=g13339.t1;
OY813000.1_Germaria_angustata_genome_assembly,_chromosome:_3	AUGUSTUS	intron	48276179	48276240	1	+	.	ID=g13339.t1.intron10;Parent=g13339.t1;
OY813000.1_Germaria_angustata_genome_assembly,_chromosome:_3	AUGUSTUS	CDS	48276241	48276363	1	+	0	ID=g13339.t1.CDS11;Parent=g13339.t1;
OY813000.1_Germaria_angustata_genome_assembly,_chromosome:_3	AUGUSTUS	exon	48276241	48276363	.	+	.	ID=g13339.t1.exon11;Parent=g13339.t1;
OY813000.1_Germaria_angustata_genome_assembly,_chromosome:_3	AUGUSTUS	intron	48276364	48276426	1	+	.	ID=g13339.t1.intron11;Parent=g13339.t1;
OY813000.1_Germaria_angustata_genome_assembly,_chromosome:_3	AUGUSTUS	CDS	48276427	48277479	1	+	0	ID=g13339.t1.CDS12;Parent=g13339.t1;
OY813000.1_Germaria_angustata_genome_assembly,_chromosome:_3	AUGUSTUS	exon	48276427	48277479	.	+	.	ID=g13339.t1.exon12;Parent=g13339.t1;
OY813000.1_Germaria_angustata_genome_assembly,_chromosome:_3	AUGUSTUS	intron	48277480	48277709	1	+	.	ID=g13339.t1.intron12;Parent=g13339.t1;
OY813000.1_Germaria_angustata_genome_assembly,_chromosome:_3	AUGUSTUS	CDS	48277710	48277736	1	+	0	ID=g13339.t1.CDS13;Parent=g13339.t1;
OY813000.1_Germaria_angustata_genome_assembly,_chromosome:_3	AUGUSTUS	exon	48277710	48277736	.	+	.	ID=g13339.t1.exon13;Parent=g13339.t1;
OY813000.1_Germaria_angustata_genome_assembly,_chromosome:_3	AUGUSTUS	intron	48277737	48277921	1	+	.	ID=g13339.t1.intron13;Parent=g13339.t1;
OY813000.1_Germaria_angustata_genome_assembly,_chromosome:_3	AUGUSTUS	CDS	48277922	48278700	1	+	0	ID=g13339.t1.CDS14;Parent=g13339.t1;
OY813000.1_Germaria_angustata_genome_assembly,_chromosome:_3	AUGUSTUS	exon	48277922	48278700	.	+	.	ID=g13339.t1.exon14;Parent=g13339.t1;
OY813000.1_Germaria_angustata_genome_assembly,_chromosome:_3	AUGUSTUS	intron	48278701	48278774	1	+	.	ID=g13339.t1.intron14;Parent=g13339.t1;
OY813000.1_Germaria_angustata_genome_assembly,_chromosome:_3	AUGUSTUS	CDS	48278775	48279148	1	+	1	ID=g13339.t1.CDS15;Parent=g13339.t1;
OY813000.1_Germaria_angustata_genome_assembly,_chromosome:_3	AUGUSTUS	exon	48278775	48279148	.	+	.	ID=g13339.t1.exon15;Parent=g13339.t1;
OY813000.1_Germaria_angustata_genome_assembly,_chromosome:_3	AUGUSTUS	intron	48279149	48279219	1	+	.	ID=g13339.t1.intron15;Parent=g13339.t1;
OY813000.1_Germaria_angustata_genome_assembly,_chromosome:_3	AUGUSTUS	CDS	48279220	48280603	1	+	2	ID=g13339.t1.CDS16;Parent=g13339.t1;
OY813000.1_Germaria_angustata_genome_assembly,_chromosome:_3	AUGUSTUS	exon	48279220	48280603	.	+	.	ID=g13339.t1.exon16;Parent=g13339.t1;
OY813000.1_Germaria_angustata_genome_assembly,_chromosome:_3	AUGUSTUS	intron	48280604	48280663	1	+	.	ID=g13339.t1.intron16;Parent=g13339.t1;
OY813000.1_Germaria_angustata_genome_assembly,_chromosome:_3	AUGUSTUS	CDS	48280664	48281388	1	+	1	ID=g13339.t1.CDS17;Parent=g13339.t1;
OY813000.1_Germaria_angustata_genome_assembly,_chromosome:_3	AUGUSTUS	exon	48280664	48281388	.	+	.	ID=g13339.t1.exon17;Parent=g13339.t1;
OY813000.1_Germaria_angustata_genome_assembly,_chromosome:_3	AUGUSTUS	intron	48281389	48281557	1	+	.	ID=g13339.t1.intron17;Parent=g13339.t1;
OY813000.1_Germaria_angustata_genome_assembly,_chromosome:_3	AUGUSTUS	CDS	48281558	48281753	1	+	2	ID=g13339.t1.CDS18;Parent=g13339.t1;
OY813000.1_Germaria_angustata_genome_assembly,_chromosome:_3	AUGUSTUS	exon	48281558	48281753	.	+	.	ID=g13339.t1.exon18;Parent=g13339.t1;
OY813000.1_Germaria_angustata_genome_assembly,_chromosome:_3	AUGUSTUS	intron	48281754	48284476	1	+	.	ID=g13339.t1.intron18;Parent=g13339.t1;
OY813000.1_Germaria_angustata_genome_assembly,_chromosome:_3	AUGUSTUS	CDS	48284477	48284635	1	+	1	ID=g13339.t1.CDS19;Parent=g13339.t1;
OY813000.1_Germaria_angustata_genome_assembly,_chromosome:_3	AUGUSTUS	exon	48284477	48284635	.	+	.	ID=g13339.t1.exon19;Parent=g13339.t1;
OY813000.1_Germaria_angustata_genome_assembly,_chromosome:_3	AUGUSTUS	intron	48284636	48285360	1	+	.	ID=g13339.t1.intron19;Parent=g13339.t1;
OY813000.1_Germaria_angustata_genome_assembly,_chromosome:_3	AUGUSTUS	CDS	48285361	48285478	1	+	1	ID=g13339.t1.CDS20;Parent=g13339.t1;
OY813000.1_Germaria_angustata_genome_assembly,_chromosome:_3	AUGUSTUS	exon	48285361	48285478	.	+	.	ID=g13339.t1.exon20;Parent=g13339.t1;
OY813000.1_Germaria_angustata_genome_assembly,_chromosome:_3	AUGUSTUS	intron	48285479	48286148	1	+	.	ID=g13339.t1.intron20;Parent=g13339.t1;
OY813000.1_Germaria_angustata_genome_assembly,_chromosome:_3	AUGUSTUS	CDS	48286149	48289756	1	+	0	ID=g13339.t1.CDS21;Parent=g13339.t1;
OY813000.1_Germaria_angustata_genome_assembly,_chromosome:_3	AUGUSTUS	exon	48286149	48289756	.	+	.	ID=g13339.t1.exon21;Parent=g13339.t1;
OY813000.1_Germaria_angustata_genome_assembly,_chromosome:_3	AUGUSTUS	intron	48289757	48289827	1	+	.	ID=g13339.t1.intron21;Parent=g13339.t1;
OY813000.1_Germaria_angustata_genome_assembly,_chromosome:_3	AUGUSTUS	CDS	48289828	48289993	1	+	1	ID=g13339.t1.CDS22;Parent=g13339.t1;
OY813000.1_Germaria_angustata_genome_assembly,_chromosome:_3	AUGUSTUS	exon	48289828	48289993	.	+	.	ID=g13339.t1.exon22;Parent=g13339.t1;
OY813000.1_Germaria_angustata_genome_assembly,_chromosome:_3	AUGUSTUS	stop_codon	48289991	48289993	.	+	0	ID=g13339.t1.stop1;Parent=g13339.t1;
OY813000.1_Germaria_angustata_genome_assembly,_chromosome:_3	AUGUSTUS	mRNA	48265331	48289993	1	+	.	ID=g13339.t2;Parent=g13339;
OY813000.1_Germaria_angustata_genome_assembly,_chromosome:_3	AUGUSTUS	start_codon	48265331	48265333	.	+	0	ID=g13339.t2.start1;Parent=g13339.t2;
OY813000.1_Germaria_angustata_genome_assembly,_chromosome:_3	AUGUSTUS	CDS	48265331	48265574	1	+	0	ID=g13339.t2.CDS1;Parent=g13339.t2;
OY813000.1_Germaria_angustata_genome_assembly,_chromosome:_3	AUGUSTUS	exon	48265331	48265574	.	+	.	ID=g13339.t2.exon1;Parent=g13339.t2;
OY813000.1_Germaria_angustata_genome_assembly,_chromosome:_3	AUGUSTUS	intron	48265575	48268563	1	+	.	ID=g13339.t2.intron1;Parent=g13339.t2;
OY813000.1_Germaria_angustata_genome_assembly,_chromosome:_3	AUGUSTUS	CDS	48268564	48269138	1	+	2	ID=g13339.t2.CDS2;Parent=g13339.t2;
OY813000.1_Germaria_angustata_genome_assembly,_chromosome:_3	AUGUSTUS	exon	48268564	48269138	.	+	.	ID=g13339.t2.exon2;Parent=g13339.t2;
OY813000.1_Germaria_angustata_genome_assembly,_chromosome:_3	AUGUSTUS	intron	48269139	48269208	1	+	.	ID=g13339.t2.intron2;Parent=g13339.t2;
OY813000.1_Germaria_angustata_genome_assembly,_chromosome:_3	AUGUSTUS	CDS	48269209	48270243	1	+	0	ID=g13339.t2.CDS3;Parent=g13339.t2;
OY813000.1_Germaria_angustata_genome_assembly,_chromosome:_3	AUGUSTUS	exon	48269209	48270243	.	+	.	ID=g13339.t2.exon3;Parent=g13339.t2;
OY813000.1_Germaria_angustata_genome_assembly,_chromosome:_3	AUGUSTUS	intron	48270244	48270300	1	+	.	ID=g13339.t2.intron3;Parent=g13339.t2;
OY813000.1_Germaria_angustata_genome_assembly,_chromosome:_3	AUGUSTUS	CDS	48270301	48270704	1	+	0	ID=g13339.t2.CDS4;Parent=g13339.t2;
OY813000.1_Germaria_angustata_genome_assembly,_chromosome:_3	AUGUSTUS	exon	48270301	48270704	.	+	.	ID=g13339.t2.exon4;Parent=g13339.t2;
OY813000.1_Germaria_angustata_genome_assembly,_chromosome:_3	AUGUSTUS	intron	48270705	48270763	1	+	.	ID=g13339.t2.intron4;Parent=g13339.t2;
OY813000.1_Germaria_angustata_genome_assembly,_chromosome:_3	AUGUSTUS	CDS	48270764	48270869	1	+	1	ID=g13339.t2.CDS5;Parent=g13339.t2;
OY813000.1_Germaria_angustata_genome_assembly,_chromosome:_3	AUGUSTUS	exon	48270764	48270869	.	+	.	ID=g13339.t2.exon5;Parent=g13339.t2;
OY813000.1_Germaria_angustata_genome_assembly,_chromosome:_3	AUGUSTUS	intron	48270870	48272664	1	+	.	ID=g13339.t2.intron5;Parent=g13339.t2;
OY813000.1_Germaria_angustata_genome_assembly,_chromosome:_3	AUGUSTUS	CDS	48272665	48272703	1	+	0	ID=g13339.t2.CDS6;Parent=g13339.t2;
OY813000.1_Germaria_angustata_genome_assembly,_chromosome:_3	AUGUSTUS	exon	48272665	48272703	.	+	.	ID=g13339.t2.exon6;Parent=g13339.t2;
OY813000.1_Germaria_angustata_genome_assembly,_chromosome:_3	AUGUSTUS	intron	48272704	48272922	1	+	.	ID=g13339.t2.intron6;Parent=g13339.t2;
OY813000.1_Germaria_angustata_genome_assembly,_chromosome:_3	AUGUSTUS	CDS	48272923	48273078	1	+	0	ID=g13339.t2.CDS7;Parent=g13339.t2;
OY813000.1_Germaria_angustata_genome_assembly,_chromosome:_3	AUGUSTUS	exon	48272923	48273078	.	+	.	ID=g13339.t2.exon7;Parent=g13339.t2;
OY813000.1_Germaria_angustata_genome_assembly,_chromosome:_3	AUGUSTUS	intron	48273079	48273141	1	+	.	ID=g13339.t2.intron7;Parent=g13339.t2;
OY813000.1_Germaria_angustata_genome_assembly,_chromosome:_3	AUGUSTUS	CDS	48273142	48274066	1	+	0	ID=g13339.t2.CDS8;Parent=g13339.t2;
OY813000.1_Germaria_angustata_genome_assembly,_chromosome:_3	AUGUSTUS	exon	48273142	48274066	.	+	.	ID=g13339.t2.exon8;Parent=g13339.t2;
OY813000.1_Germaria_angustata_genome_assembly,_chromosome:_3	AUGUSTUS	intron	48274067	48274122	1	+	.	ID=g13339.t2.intron8;Parent=g13339.t2;
OY813000.1_Germaria_angustata_genome_assembly,_chromosome:_3	AUGUSTUS	CDS	48274123	48274687	1	+	2	ID=g13339.t2.CDS9;Parent=g13339.t2;
OY813000.1_Germaria_angustata_genome_assembly,_chromosome:_3	AUGUSTUS	exon	48274123	48274687	.	+	.	ID=g13339.t2.exon9;Parent=g13339.t2;
OY813000.1_Germaria_angustata_genome_assembly,_chromosome:_3	AUGUSTUS	intron	48274688	48274788	1	+	.	ID=g13339.t2.intron9;Parent=g13339.t2;
OY813000.1_Germaria_angustata_genome_assembly,_chromosome:_3	AUGUSTUS	CDS	48274789	48276178	1	+	1	ID=g13339.t2.CDS10;Parent=g13339.t2;
OY813000.1_Germaria_angustata_genome_assembly,_chromosome:_3	AUGUSTUS	exon	48274789	48276178	.	+	.	ID=g13339.t2.exon10;Parent=g13339.t2;
OY813000.1_Germaria_angustata_genome_assembly,_chromosome:_3	AUGUSTUS	intron	48276179	48276240	1	+	.	ID=g13339.t2.intron10;Parent=g13339.t2;
OY813000.1_Germaria_angustata_genome_assembly,_chromosome:_3	AUGUSTUS	CDS	48276241	48276363	1	+	0	ID=g13339.t2.CDS11;Parent=g13339.t2;
OY813000.1_Germaria_angustata_genome_assembly,_chromosome:_3	AUGUSTUS	exon	48276241	48276363	.	+	.	ID=g13339.t2.exon11;Parent=g13339.t2;
OY813000.1_Germaria_angustata_genome_assembly,_chromosome:_3	AUGUSTUS	intron	48276364	48276426	1	+	.	ID=g13339.t2.intron11;Parent=g13339.t2;
OY813000.1_Germaria_angustata_genome_assembly,_chromosome:_3	AUGUSTUS	CDS	48276427	48277479	1	+	0	ID=g13339.t2.CDS12;Parent=g13339.t2;
OY813000.1_Germaria_angustata_genome_assembly,_chromosome:_3	AUGUSTUS	exon	48276427	48277479	.	+	.	ID=g13339.t2.exon12;Parent=g13339.t2;
OY813000.1_Germaria_angustata_genome_assembly,_chromosome:_3	AUGUSTUS	intron	48277480	48277709	1	+	.	ID=g13339.t2.intron12;Parent=g13339.t2;
OY813000.1_Germaria_angustata_genome_assembly,_chromosome:_3	AUGUSTUS	CDS	48277710	48277736	1	+	0	ID=g13339.t2.CDS13;Parent=g13339.t2;
OY813000.1_Germaria_angustata_genome_assembly,_chromosome:_3	AUGUSTUS	exon	48277710	48277736	.	+	.	ID=g13339.t2.exon13;Parent=g13339.t2;
OY813000.1_Germaria_angustata_genome_assembly,_chromosome:_3	AUGUSTUS	intron	48277737	48277921	1	+	.	ID=g13339.t2.intron13;Parent=g13339.t2;
OY813000.1_Germaria_angustata_genome_assembly,_chromosome:_3	AUGUSTUS	CDS	48277922	48278700	1	+	0	ID=g13339.t2.CDS14;Parent=g13339.t2;
OY813000.1_Germaria_angustata_genome_assembly,_chromosome:_3	AUGUSTUS	exon	48277922	48278700	.	+	.	ID=g13339.t2.exon14;Parent=g13339.t2;
OY813000.1_Germaria_angustata_genome_assembly,_chromosome:_3	AUGUSTUS	intron	48278701	48278774	1	+	.	ID=g13339.t2.intron14;Parent=g13339.t2;
OY813000.1_Germaria_angustata_genome_assembly,_chromosome:_3	AUGUSTUS	CDS	48278775	48279148	1	+	1	ID=g13339.t2.CDS15;Parent=g13339.t2;
OY813000.1_Germaria_angustata_genome_assembly,_chromosome:_3	AUGUSTUS	exon	48278775	48279148	.	+	.	ID=g13339.t2.exon15;Parent=g13339.t2;
OY813000.1_Germaria_angustata_genome_assembly,_chromosome:_3	AUGUSTUS	intron	48279149	48279219	1	+	.	ID=g13339.t2.intron15;Parent=g13339.t2;
OY813000.1_Germaria_angustata_genome_assembly,_chromosome:_3	AUGUSTUS	CDS	48279220	48280603	1	+	2	ID=g13339.t2.CDS16;Parent=g13339.t2;
OY813000.1_Germaria_angustata_genome_assembly,_chromosome:_3	AUGUSTUS	exon	48279220	48280603	.	+	.	ID=g13339.t2.exon16;Parent=g13339.t2;
OY813000.1_Germaria_angustata_genome_assembly,_chromosome:_3	AUGUSTUS	intron	48280604	48280663	1	+	.	ID=g13339.t2.intron16;Parent=g13339.t2;
OY813000.1_Germaria_angustata_genome_assembly,_chromosome:_3	AUGUSTUS	CDS	48280664	48281388	1	+	1	ID=g13339.t2.CDS17;Parent=g13339.t2;
OY813000.1_Germaria_angustata_genome_assembly,_chromosome:_3	AUGUSTUS	exon	48280664	48281388	.	+	.	ID=g13339.t2.exon17;Parent=g13339.t2;
OY813000.1_Germaria_angustata_genome_assembly,_chromosome:_3	AUGUSTUS	intron	48281389	48284436	1	+	.	ID=g13339.t2.intron17;Parent=g13339.t2;
OY813000.1_Germaria_angustata_genome_assembly,_chromosome:_3	AUGUSTUS	CDS	48284437	48284635	1	+	2	ID=g13339.t2.CDS18;Parent=g13339.t2;
OY813000.1_Germaria_angustata_genome_assembly,_chromosome:_3	AUGUSTUS	exon	48284437	48284635	.	+	.	ID=g13339.t2.exon18;Parent=g13339.t2;
OY813000.1_Germaria_angustata_genome_assembly,_chromosome:_3	AUGUSTUS	intron	48284636	48285360	1	+	.	ID=g13339.t2.intron18;Parent=g13339.t2;
OY813000.1_Germaria_angustata_genome_assembly,_chromosome:_3	AUGUSTUS	CDS	48285361	48285478	1	+	1	ID=g13339.t2.CDS19;Parent=g13339.t2;
OY813000.1_Germaria_angustata_genome_assembly,_chromosome:_3	AUGUSTUS	exon	48285361	48285478	.	+	.	ID=g13339.t2.exon19;Parent=g13339.t2;
OY813000.1_Germaria_angustata_genome_assembly,_chromosome:_3	AUGUSTUS	intron	48285479	48286148	1	+	.	ID=g13339.t2.intron19;Parent=g13339.t2;
OY813000.1_Germaria_angustata_genome_assembly,_chromosome:_3	AUGUSTUS	CDS	48286149	48289756	1	+	0	ID=g13339.t2.CDS20;Parent=g13339.t2;
OY813000.1_Germaria_angustata_genome_assembly,_chromosome:_3	AUGUSTUS	exon	48286149	48289756	.	+	.	ID=g13339.t2.exon20;Parent=g13339.t2;
OY813000.1_Germaria_angustata_genome_assembly,_chromosome:_3	AUGUSTUS	intron	48289757	48289827	1	+	.	ID=g13339.t2.intron20;Parent=g13339.t2;
OY813000.1_Germaria_angustata_genome_assembly,_chromosome:_3	AUGUSTUS	CDS	48289828	48289993	1	+	1	ID=g13339.t2.CDS21;Parent=g13339.t2;
OY813000.1_Germaria_angustata_genome_assembly,_chromosome:_3	AUGUSTUS	exon	48289828	48289993	.	+	.	ID=g13339.t2.exon21;Parent=g13339.t2;
OY813000.1_Germaria_angustata_genome_assembly,_chromosome:_3	AUGUSTUS	stop_codon	48289991	48289993	.	+	0	ID=g13339.t2.stop1;Parent=g13339.t2;
OY813000.1_Germaria_angustata_genome_assembly,_chromosome:_3	AUGUSTUS	mRNA	48265331	48289993	1	+	.	ID=g13339.t3;Parent=g13339;
OY813000.1_Germaria_angustata_genome_assembly,_chromosome:_3	AUGUSTUS	start_codon	48265331	48265333	.	+	0	ID=g13339.t3.start1;Parent=g13339.t3;
OY813000.1_Germaria_angustata_genome_assembly,_chromosome:_3	AUGUSTUS	CDS	48265331	48265574	1	+	0	ID=g13339.t3.CDS1;Parent=g13339.t3;
OY813000.1_Germaria_angustata_genome_assembly,_chromosome:_3	AUGUSTUS	exon	48265331	48265574	.	+	.	ID=g13339.t3.exon1;Parent=g13339.t3;
OY813000.1_Germaria_angustata_genome_assembly,_chromosome:_3	AUGUSTUS	intron	48265575	48268563	1	+	.	ID=g13339.t3.intron1;Parent=g13339.t3;
OY813000.1_Germaria_angustata_genome_assembly,_chromosome:_3	AUGUSTUS	CDS	48268564	48269138	1	+	2	ID=g13339.t3.CDS2;Parent=g13339.t3;
OY813000.1_Germaria_angustata_genome_assembly,_chromosome:_3	AUGUSTUS	exon	48268564	48269138	.	+	.	ID=g13339.t3.exon2;Parent=g13339.t3;
OY813000.1_Germaria_angustata_genome_assembly,_chromosome:_3	AUGUSTUS	intron	48269139	48269208	1	+	.	ID=g13339.t3.intron2;Parent=g13339.t3;
OY813000.1_Germaria_angustata_genome_assembly,_chromosome:_3	AUGUSTUS	CDS	48269209	48270243	1	+	0	ID=g13339.t3.CDS3;Parent=g13339.t3;
OY813000.1_Germaria_angustata_genome_assembly,_chromosome:_3	AUGUSTUS	exon	48269209	48270243	.	+	.	ID=g13339.t3.exon3;Parent=g13339.t3;
OY813000.1_Germaria_angustata_genome_assembly,_chromosome:_3	AUGUSTUS	intron	48270244	48270300	1	+	.	ID=g13339.t3.intron3;Parent=g13339.t3;
OY813000.1_Germaria_angustata_genome_assembly,_chromosome:_3	AUGUSTUS	CDS	48270301	48270704	1	+	0	ID=g13339.t3.CDS4;Parent=g13339.t3;
OY813000.1_Germaria_angustata_genome_assembly,_chromosome:_3	AUGUSTUS	exon	48270301	48270704	.	+	.	ID=g13339.t3.exon4;Parent=g13339.t3;
OY813000.1_Germaria_angustata_genome_assembly,_chromosome:_3	AUGUSTUS	intron	48270705	48270763	1	+	.	ID=g13339.t3.intron4;Parent=g13339.t3;
OY813000.1_Germaria_angustata_genome_assembly,_chromosome:_3	AUGUSTUS	CDS	48270764	48270869	1	+	1	ID=g13339.t3.CDS5;Parent=g13339.t3;
OY813000.1_Germaria_angustata_genome_assembly,_chromosome:_3	AUGUSTUS	exon	48270764	48270869	.	+	.	ID=g13339.t3.exon5;Parent=g13339.t3;
OY813000.1_Germaria_angustata_genome_assembly,_chromosome:_3	AUGUSTUS	intron	48270870	48272664	1	+	.	ID=g13339.t3.intron5;Parent=g13339.t3;
OY813000.1_Germaria_angustata_genome_assembly,_chromosome:_3	AUGUSTUS	CDS	48272665	48272703	1	+	0	ID=g13339.t3.CDS6;Parent=g13339.t3;
OY813000.1_Germaria_angustata_genome_assembly,_chromosome:_3	AUGUSTUS	exon	48272665	48272703	.	+	.	ID=g13339.t3.exon6;Parent=g13339.t3;
OY813000.1_Germaria_angustata_genome_assembly,_chromosome:_3	AUGUSTUS	intron	48272704	48272922	1	+	.	ID=g13339.t3.intron6;Parent=g13339.t3;
OY813000.1_Germaria_angustata_genome_assembly,_chromosome:_3	AUGUSTUS	CDS	48272923	48273078	1	+	0	ID=g13339.t3.CDS7;Parent=g13339.t3;
OY813000.1_Germaria_angustata_genome_assembly,_chromosome:_3	AUGUSTUS	exon	48272923	48273078	.	+	.	ID=g13339.t3.exon7;Parent=g13339.t3;
OY813000.1_Germaria_angustata_genome_assembly,_chromosome:_3	AUGUSTUS	intron	48273079	48273141	1	+	.	ID=g13339.t3.intron7;Parent=g13339.t3;
OY813000.1_Germaria_angustata_genome_assembly,_chromosome:_3	AUGUSTUS	CDS	48273142	48274066	1	+	0	ID=g13339.t3.CDS8;Parent=g13339.t3;
OY813000.1_Germaria_angustata_genome_assembly,_chromosome:_3	AUGUSTUS	exon	48273142	48274066	.	+	.	ID=g13339.t3.exon8;Parent=g13339.t3;
OY813000.1_Germaria_angustata_genome_assembly,_chromosome:_3	AUGUSTUS	intron	48274067	48274122	1	+	.	ID=g13339.t3.intron8;Parent=g13339.t3;
OY813000.1_Germaria_angustata_genome_assembly,_chromosome:_3	AUGUSTUS	CDS	48274123	48274687	1	+	2	ID=g13339.t3.CDS9;Parent=g13339.t3;
OY813000.1_Germaria_angustata_genome_assembly,_chromosome:_3	AUGUSTUS	exon	48274123	48274687	.	+	.	ID=g13339.t3.exon9;Parent=g13339.t3;
OY813000.1_Germaria_angustata_genome_assembly,_chromosome:_3	AUGUSTUS	intron	48274688	48274788	1	+	.	ID=g13339.t3.intron9;Parent=g13339.t3;
OY813000.1_Germaria_angustata_genome_assembly,_chromosome:_3	AUGUSTUS	CDS	48274789	48276178	1	+	1	ID=g13339.t3.CDS10;Parent=g13339.t3;
OY813000.1_Germaria_angustata_genome_assembly,_chromosome:_3	AUGUSTUS	exon	48274789	48276178	.	+	.	ID=g13339.t3.exon10;Parent=g13339.t3;
OY813000.1_Germaria_angustata_genome_assembly,_chromosome:_3	AUGUSTUS	intron	48276179	48276240	1	+	.	ID=g13339.t3.intron10;Parent=g13339.t3;
OY813000.1_Germaria_angustata_genome_assembly,_chromosome:_3	AUGUSTUS	CDS	48276241	48276363	1	+	0	ID=g13339.t3.CDS11;Parent=g13339.t3;
OY813000.1_Germaria_angustata_genome_assembly,_chromosome:_3	AUGUSTUS	exon	48276241	48276363	.	+	.	ID=g13339.t3.exon11;Parent=g13339.t3;
OY813000.1_Germaria_angustata_genome_assembly,_chromosome:_3	AUGUSTUS	intron	48276364	48276426	1	+	.	ID=g13339.t3.intron11;Parent=g13339.t3;
OY813000.1_Germaria_angustata_genome_assembly,_chromosome:_3	AUGUSTUS	CDS	48276427	48277479	1	+	0	ID=g13339.t3.CDS12;Parent=g13339.t3;
OY813000.1_Germaria_angustata_genome_assembly,_chromosome:_3	AUGUSTUS	exon	48276427	48277479	.	+	.	ID=g13339.t3.exon12;Parent=g13339.t3;
OY813000.1_Germaria_angustata_genome_assembly,_chromosome:_3	AUGUSTUS	intron	48277480	48277709	1	+	.	ID=g13339.t3.intron12;Parent=g13339.t3;
OY813000.1_Germaria_angustata_genome_assembly,_chromosome:_3	AUGUSTUS	CDS	48277710	48277736	1	+	0	ID=g13339.t3.CDS13;Parent=g13339.t3;
OY813000.1_Germaria_angustata_genome_assembly,_chromosome:_3	AUGUSTUS	exon	48277710	48277736	.	+	.	ID=g13339.t3.exon13;Parent=g13339.t3;
OY813000.1_Germaria_angustata_genome_assembly,_chromosome:_3	AUGUSTUS	intron	48277737	48277921	1	+	.	ID=g13339.t3.intron13;Parent=g13339.t3;
OY813000.1_Germaria_angustata_genome_assembly,_chromosome:_3	AUGUSTUS	CDS	48277922	48278700	1	+	0	ID=g13339.t3.CDS14;Parent=g13339.t3;
OY813000.1_Germaria_angustata_genome_assembly,_chromosome:_3	AUGUSTUS	exon	48277922	48278700	.	+	.	ID=g13339.t3.exon14;Parent=g13339.t3;
OY813000.1_Germaria_angustata_genome_assembly,_chromosome:_3	AUGUSTUS	intron	48278701	48278774	1	+	.	ID=g13339.t3.intron14;Parent=g13339.t3;
OY813000.1_Germaria_angustata_genome_assembly,_chromosome:_3	AUGUSTUS	CDS	48278775	48279148	1	+	1	ID=g13339.t3.CDS15;Parent=g13339.t3;
OY813000.1_Germaria_angustata_genome_assembly,_chromosome:_3	AUGUSTUS	exon	48278775	48279148	.	+	.	ID=g13339.t3.exon15;Parent=g13339.t3;
OY813000.1_Germaria_angustata_genome_assembly,_chromosome:_3	AUGUSTUS	intron	48279149	48279219	1	+	.	ID=g13339.t3.intron15;Parent=g13339.t3;
OY813000.1_Germaria_angustata_genome_assembly,_chromosome:_3	AUGUSTUS	CDS	48279220	48280603	1	+	2	ID=g13339.t3.CDS16;Parent=g13339.t3;
OY813000.1_Germaria_angustata_genome_assembly,_chromosome:_3	AUGUSTUS	exon	48279220	48280603	.	+	.	ID=g13339.t3.exon16;Parent=g13339.t3;
OY813000.1_Germaria_angustata_genome_assembly,_chromosome:_3	AUGUSTUS	intron	48280604	48280663	1	+	.	ID=g13339.t3.intron16;Parent=g13339.t3;
OY813000.1_Germaria_angustata_genome_assembly,_chromosome:_3	AUGUSTUS	CDS	48280664	48281388	1	+	1	ID=g13339.t3.CDS17;Parent=g13339.t3;
OY813000.1_Germaria_angustata_genome_assembly,_chromosome:_3	AUGUSTUS	exon	48280664	48281388	.	+	.	ID=g13339.t3.exon17;Parent=g13339.t3;
OY813000.1_Germaria_angustata_genome_assembly,_chromosome:_3	AUGUSTUS	intron	48281389	48281557	1	+	.	ID=g13339.t3.intron17;Parent=g13339.t3;
OY813000.1_Germaria_angustata_genome_assembly,_chromosome:_3	AUGUSTUS	CDS	48281558	48281753	1	+	2	ID=g13339.t3.CDS18;Parent=g13339.t3;
OY813000.1_Germaria_angustata_genome_assembly,_chromosome:_3	AUGUSTUS	exon	48281558	48281753	.	+	.	ID=g13339.t3.exon18;Parent=g13339.t3;
OY813000.1_Germaria_angustata_genome_assembly,_chromosome:_3	AUGUSTUS	intron	48281754	48285360	1	+	.	ID=g13339.t3.intron18;Parent=g13339.t3;
OY813000.1_Germaria_angustata_genome_assembly,_chromosome:_3	AUGUSTUS	CDS	48285361	48285478	1	+	1	ID=g13339.t3.CDS19;Parent=g13339.t3;
OY813000.1_Germaria_angustata_genome_assembly,_chromosome:_3	AUGUSTUS	exon	48285361	48285478	.	+	.	ID=g13339.t3.exon19;Parent=g13339.t3;
OY813000.1_Germaria_angustata_genome_assembly,_chromosome:_3	AUGUSTUS	intron	48285479	48286148	1	+	.	ID=g13339.t3.intron19;Parent=g13339.t3;
OY813000.1_Germaria_angustata_genome_assembly,_chromosome:_3	AUGUSTUS	CDS	48286149	48289756	1	+	0	ID=g13339.t3.CDS20;Parent=g13339.t3;
OY813000.1_Germaria_angustata_genome_assembly,_chromosome:_3	AUGUSTUS	exon	48286149	48289756	.	+	.	ID=g13339.t3.exon20;Parent=g13339.t3;
OY813000.1_Germaria_angustata_genome_assembly,_chromosome:_3	AUGUSTUS	intron	48289757	48289827	1	+	.	ID=g13339.t3.intron20;Parent=g13339.t3;
OY813000.1_Germaria_angustata_genome_assembly,_chromosome:_3	AUGUSTUS	CDS	48289828	48289993	1	+	1	ID=g13339.t3.CDS21;Parent=g13339.t3;
OY813000.1_Germaria_angustata_genome_assembly,_chromosome:_3	AUGUSTUS	exon	48289828	48289993	.	+	.	ID=g13339.t3.exon21;Parent=g13339.t3;
OY813000.1_Germaria_angustata_genome_assembly,_chromosome:_3	AUGUSTUS	stop_codon	48289991	48289993	.	+	0	ID=g13339.t3.stop1;Parent=g13339.t3;
OY813000.1_Germaria_angustata_genome_assembly,_chromosome:_3	AUGUSTUS	mRNA	48265331	48289993	1	+	.	ID=g13339.t4;Parent=g13339;
OY813000.1_Germaria_angustata_genome_assembly,_chromosome:_3	AUGUSTUS	start_codon	48265331	48265333	.	+	0	ID=g13339.t4.start1;Parent=g13339.t4;
OY813000.1_Germaria_angustata_genome_assembly,_chromosome:_3	AUGUSTUS	CDS	48265331	48265574	1	+	0	ID=g13339.t4.CDS1;Parent=g13339.t4;
OY813000.1_Germaria_angustata_genome_assembly,_chromosome:_3	AUGUSTUS	exon	48265331	48265574	.	+	.	ID=g13339.t4.exon1;Parent=g13339.t4;
OY813000.1_Germaria_angustata_genome_assembly,_chromosome:_3	AUGUSTUS	intron	48265575	48268563	1	+	.	ID=g13339.t4.intron1;Parent=g13339.t4;
OY813000.1_Germaria_angustata_genome_assembly,_chromosome:_3	AUGUSTUS	CDS	48268564	48269138	1	+	2	ID=g13339.t4.CDS2;Parent=g13339.t4;
OY813000.1_Germaria_angustata_genome_assembly,_chromosome:_3	AUGUSTUS	exon	48268564	48269138	.	+	.	ID=g13339.t4.exon2;Parent=g13339.t4;
OY813000.1_Germaria_angustata_genome_assembly,_chromosome:_3	AUGUSTUS	intron	48269139	48269208	1	+	.	ID=g13339.t4.intron2;Parent=g13339.t4;
OY813000.1_Germaria_angustata_genome_assembly,_chromosome:_3	AUGUSTUS	CDS	48269209	48270243	1	+	0	ID=g13339.t4.CDS3;Parent=g13339.t4;
OY813000.1_Germaria_angustata_genome_assembly,_chromosome:_3	AUGUSTUS	exon	48269209	48270243	.	+	.	ID=g13339.t4.exon3;Parent=g13339.t4;
OY813000.1_Germaria_angustata_genome_assembly,_chromosome:_3	AUGUSTUS	intron	48270244	48270300	1	+	.	ID=g13339.t4.intron3;Parent=g13339.t4;
OY813000.1_Germaria_angustata_genome_assembly,_chromosome:_3	AUGUSTUS	CDS	48270301	48270704	1	+	0	ID=g13339.t4.CDS4;Parent=g13339.t4;
OY813000.1_Germaria_angustata_genome_assembly,_chromosome:_3	AUGUSTUS	exon	48270301	48270704	.	+	.	ID=g13339.t4.exon4;Parent=g13339.t4;
OY813000.1_Germaria_angustata_genome_assembly,_chromosome:_3	AUGUSTUS	intron	48270705	48270763	1	+	.	ID=g13339.t4.intron4;Parent=g13339.t4;
OY813000.1_Germaria_angustata_genome_assembly,_chromosome:_3	AUGUSTUS	CDS	48270764	48270869	1	+	1	ID=g13339.t4.CDS5;Parent=g13339.t4;
OY813000.1_Germaria_angustata_genome_assembly,_chromosome:_3	AUGUSTUS	exon	48270764	48270869	.	+	.	ID=g13339.t4.exon5;Parent=g13339.t4;
OY813000.1_Germaria_angustata_genome_assembly,_chromosome:_3	AUGUSTUS	intron	48270870	48272922	1	+	.	ID=g13339.t4.intron5;Parent=g13339.t4;
OY813000.1_Germaria_angustata_genome_assembly,_chromosome:_3	AUGUSTUS	CDS	48272923	48273078	1	+	0	ID=g13339.t4.CDS6;Parent=g13339.t4;
OY813000.1_Germaria_angustata_genome_assembly,_chromosome:_3	AUGUSTUS	exon	48272923	48273078	.	+	.	ID=g13339.t4.exon6;Parent=g13339.t4;
OY813000.1_Germaria_angustata_genome_assembly,_chromosome:_3	AUGUSTUS	intron	48273079	48273141	1	+	.	ID=g13339.t4.intron6;Parent=g13339.t4;
OY813000.1_Germaria_angustata_genome_assembly,_chromosome:_3	AUGUSTUS	CDS	48273142	48274066	1	+	0	ID=g13339.t4.CDS7;Parent=g13339.t4;
OY813000.1_Germaria_angustata_genome_assembly,_chromosome:_3	AUGUSTUS	exon	48273142	48274066	.	+	.	ID=g13339.t4.exon7;Parent=g13339.t4;
OY813000.1_Germaria_angustata_genome_assembly,_chromosome:_3	AUGUSTUS	intron	48274067	48274122	1	+	.	ID=g13339.t4.intron7;Parent=g13339.t4;
OY813000.1_Germaria_angustata_genome_assembly,_chromosome:_3	AUGUSTUS	CDS	48274123	48274687	1	+	2	ID=g13339.t4.CDS8;Parent=g13339.t4;
OY813000.1_Germaria_angustata_genome_assembly,_chromosome:_3	AUGUSTUS	exon	48274123	48274687	.	+	.	ID=g13339.t4.exon8;Parent=g13339.t4;
OY813000.1_Germaria_angustata_genome_assembly,_chromosome:_3	AUGUSTUS	intron	48274688	48274788	1	+	.	ID=g13339.t4.intron8;Parent=g13339.t4;
OY813000.1_Germaria_angustata_genome_assembly,_chromosome:_3	AUGUSTUS	CDS	48274789	48276178	1	+	1	ID=g13339.t4.CDS9;Parent=g13339.t4;
OY813000.1_Germaria_angustata_genome_assembly,_chromosome:_3	AUGUSTUS	exon	48274789	48276178	.	+	.	ID=g13339.t4.exon9;Parent=g13339.t4;
OY813000.1_Germaria_angustata_genome_assembly,_chromosome:_3	AUGUSTUS	intron	48276179	48276240	1	+	.	ID=g13339.t4.intron9;Parent=g13339.t4;
OY813000.1_Germaria_angustata_genome_assembly,_chromosome:_3	AUGUSTUS	CDS	48276241	48276363	1	+	0	ID=g13339.t4.CDS10;Parent=g13339.t4;
OY813000.1_Germaria_angustata_genome_assembly,_chromosome:_3	AUGUSTUS	exon	48276241	48276363	.	+	.	ID=g13339.t4.exon10;Parent=g13339.t4;
OY813000.1_Germaria_angustata_genome_assembly,_chromosome:_3	AUGUSTUS	intron	48276364	48276426	1	+	.	ID=g13339.t4.intron10;Parent=g13339.t4;
OY813000.1_Germaria_angustata_genome_assembly,_chromosome:_3	AUGUSTUS	CDS	48276427	48277479	1	+	0	ID=g13339.t4.CDS11;Parent=g13339.t4;
OY813000.1_Germaria_angustata_genome_assembly,_chromosome:_3	AUGUSTUS	exon	48276427	48277479	.	+	.	ID=g13339.t4.exon11;Parent=g13339.t4;
OY813000.1_Germaria_angustata_genome_assembly,_chromosome:_3	AUGUSTUS	intron	48277480	48277709	1	+	.	ID=g13339.t4.intron11;Parent=g13339.t4;
OY813000.1_Germaria_angustata_genome_assembly,_chromosome:_3	AUGUSTUS	CDS	48277710	48277736	1	+	0	ID=g13339.t4.CDS12;Parent=g13339.t4;
OY813000.1_Germaria_angustata_genome_assembly,_chromosome:_3	AUGUSTUS	exon	48277710	48277736	.	+	.	ID=g13339.t4.exon12;Parent=g13339.t4;
OY813000.1_Germaria_angustata_genome_assembly,_chromosome:_3	AUGUSTUS	intron	48277737	48277921	1	+	.	ID=g13339.t4.intron12;Parent=g13339.t4;
OY813000.1_Germaria_angustata_genome_assembly,_chromosome:_3	AUGUSTUS	CDS	48277922	48278700	1	+	0	ID=g13339.t4.CDS13;Parent=g13339.t4;
OY813000.1_Germaria_angustata_genome_assembly,_chromosome:_3	AUGUSTUS	exon	48277922	48278700	.	+	.	ID=g13339.t4.exon13;Parent=g13339.t4;
OY813000.1_Germaria_angustata_genome_assembly,_chromosome:_3	AUGUSTUS	intron	48278701	48278774	1	+	.	ID=g13339.t4.intron13;Parent=g13339.t4;
OY813000.1_Germaria_angustata_genome_assembly,_chromosome:_3	AUGUSTUS	CDS	48278775	48279148	1	+	1	ID=g13339.t4.CDS14;Parent=g13339.t4;
OY813000.1_Germaria_angustata_genome_assembly,_chromosome:_3	AUGUSTUS	exon	48278775	48279148	.	+	.	ID=g13339.t4.exon14;Parent=g13339.t4;
OY813000.1_Germaria_angustata_genome_assembly,_chromosome:_3	AUGUSTUS	intron	48279149	48279219	1	+	.	ID=g13339.t4.intron14;Parent=g13339.t4;
OY813000.1_Germaria_angustata_genome_assembly,_chromosome:_3	AUGUSTUS	CDS	48279220	48280603	1	+	2	ID=g13339.t4.CDS15;Parent=g13339.t4;
OY813000.1_Germaria_angustata_genome_assembly,_chromosome:_3	AUGUSTUS	exon	48279220	48280603	.	+	.	ID=g13339.t4.exon15;Parent=g13339.t4;
OY813000.1_Germaria_angustata_genome_assembly,_chromosome:_3	AUGUSTUS	intron	48280604	48280663	1	+	.	ID=g13339.t4.intron15;Parent=g13339.t4;
OY813000.1_Germaria_angustata_genome_assembly,_chromosome:_3	AUGUSTUS	CDS	48280664	48281388	1	+	1	ID=g13339.t4.CDS16;Parent=g13339.t4;
OY813000.1_Germaria_angustata_genome_assembly,_chromosome:_3	AUGUSTUS	exon	48280664	48281388	.	+	.	ID=g13339.t4.exon16;Parent=g13339.t4;
OY813000.1_Germaria_angustata_genome_assembly,_chromosome:_3	AUGUSTUS	intron	48281389	48281557	1	+	.	ID=g13339.t4.intron16;Parent=g13339.t4;
OY813000.1_Germaria_angustata_genome_assembly,_chromosome:_3	AUGUSTUS	CDS	48281558	48281753	1	+	2	ID=g13339.t4.CDS17;Parent=g13339.t4;
OY813000.1_Germaria_angustata_genome_assembly,_chromosome:_3	AUGUSTUS	exon	48281558	48281753	.	+	.	ID=g13339.t4.exon17;Parent=g13339.t4;
OY813000.1_Germaria_angustata_genome_assembly,_chromosome:_3	AUGUSTUS	intron	48281754	48284476	1	+	.	ID=g13339.t4.intron17;Parent=g13339.t4;
OY813000.1_Germaria_angustata_genome_assembly,_chromosome:_3	AUGUSTUS	CDS	48284477	48284635	1	+	1	ID=g13339.t4.CDS18;Parent=g13339.t4;
OY813000.1_Germaria_angustata_genome_assembly,_chromosome:_3	AUGUSTUS	exon	48284477	48284635	.	+	.	ID=g13339.t4.exon18;Parent=g13339.t4;
OY813000.1_Germaria_angustata_genome_assembly,_chromosome:_3	AUGUSTUS	intron	48284636	48285360	1	+	.	ID=g13339.t4.intron18;Parent=g13339.t4;
OY813000.1_Germaria_angustata_genome_assembly,_chromosome:_3	AUGUSTUS	CDS	48285361	48285478	1	+	1	ID=g13339.t4.CDS19;Parent=g13339.t4;
OY813000.1_Germaria_angustata_genome_assembly,_chromosome:_3	AUGUSTUS	exon	48285361	48285478	.	+	.	ID=g13339.t4.exon19;Parent=g13339.t4;
OY813000.1_Germaria_angustata_genome_assembly,_chromosome:_3	AUGUSTUS	intron	48285479	48286148	1	+	.	ID=g13339.t4.intron19;Parent=g13339.t4;
OY813000.1_Germaria_angustata_genome_assembly,_chromosome:_3	AUGUSTUS	CDS	48286149	48289756	1	+	0	ID=g13339.t4.CDS20;Parent=g13339.t4;
OY813000.1_Germaria_angustata_genome_assembly,_chromosome:_3	AUGUSTUS	exon	48286149	48289756	.	+	.	ID=g13339.t4.exon20;Parent=g13339.t4;
OY813000.1_Germaria_angustata_genome_assembly,_chromosome:_3	AUGUSTUS	intron	48289757	48289827	1	+	.	ID=g13339.t4.intron20;Parent=g13339.t4;
OY813000.1_Germaria_angustata_genome_assembly,_chromosome:_3	AUGUSTUS	CDS	48289828	48289993	1	+	1	ID=g13339.t4.CDS21;Parent=g13339.t4;
OY813000.1_Germaria_angustata_genome_assembly,_chromosome:_3	AUGUSTUS	exon	48289828	48289993	.	+	.	ID=g13339.t4.exon21;Parent=g13339.t4;
OY813000.1_Germaria_angustata_genome_assembly,_chromosome:_3	AUGUSTUS	stop_codon	48289991	48289993	.	+	0	ID=g13339.t4.stop1;Parent=g13339.t4;
OY813000.1_Germaria_angustata_genome_assembly,_chromosome:_3	AUGUSTUS	mRNA	48265331	48289993	1	+	.	ID=g13339.t5;Parent=g13339;
OY813000.1_Germaria_angustata_genome_assembly,_chromosome:_3	AUGUSTUS	start_codon	48265331	48265333	.	+	0	ID=g13339.t5.start1;Parent=g13339.t5;
OY813000.1_Germaria_angustata_genome_assembly,_chromosome:_3	AUGUSTUS	CDS	48265331	48265574	1	+	0	ID=g13339.t5.CDS1;Parent=g13339.t5;
OY813000.1_Germaria_angustata_genome_assembly,_chromosome:_3	AUGUSTUS	exon	48265331	48265574	.	+	.	ID=g13339.t5.exon1;Parent=g13339.t5;
OY813000.1_Germaria_angustata_genome_assembly,_chromosome:_3	AUGUSTUS	intron	48265575	48268563	1	+	.	ID=g13339.t5.intron1;Parent=g13339.t5;
OY813000.1_Germaria_angustata_genome_assembly,_chromosome:_3	AUGUSTUS	CDS	48268564	48269138	1	+	2	ID=g13339.t5.CDS2;Parent=g13339.t5;
OY813000.1_Germaria_angustata_genome_assembly,_chromosome:_3	AUGUSTUS	exon	48268564	48269138	.	+	.	ID=g13339.t5.exon2;Parent=g13339.t5;
OY813000.1_Germaria_angustata_genome_assembly,_chromosome:_3	AUGUSTUS	intron	48269139	48269208	1	+	.	ID=g13339.t5.intron2;Parent=g13339.t5;
OY813000.1_Germaria_angustata_genome_assembly,_chromosome:_3	AUGUSTUS	CDS	48269209	48270243	1	+	0	ID=g13339.t5.CDS3;Parent=g13339.t5;
OY813000.1_Germaria_angustata_genome_assembly,_chromosome:_3	AUGUSTUS	exon	48269209	48270243	.	+	.	ID=g13339.t5.exon3;Parent=g13339.t5;
OY813000.1_Germaria_angustata_genome_assembly,_chromosome:_3	AUGUSTUS	intron	48270244	48270300	1	+	.	ID=g13339.t5.intron3;Parent=g13339.t5;
OY813000.1_Germaria_angustata_genome_assembly,_chromosome:_3	AUGUSTUS	CDS	48270301	48270704	1	+	0	ID=g13339.t5.CDS4;Parent=g13339.t5;
OY813000.1_Germaria_angustata_genome_assembly,_chromosome:_3	AUGUSTUS	exon	48270301	48270704	.	+	.	ID=g13339.t5.exon4;Parent=g13339.t5;
OY813000.1_Germaria_angustata_genome_assembly,_chromosome:_3	AUGUSTUS	intron	48270705	48270763	1	+	.	ID=g13339.t5.intron4;Parent=g13339.t5;
OY813000.1_Germaria_angustata_genome_assembly,_chromosome:_3	AUGUSTUS	CDS	48270764	48270869	1	+	1	ID=g13339.t5.CDS5;Parent=g13339.t5;
OY813000.1_Germaria_angustata_genome_assembly,_chromosome:_3	AUGUSTUS	exon	48270764	48270869	.	+	.	ID=g13339.t5.exon5;Parent=g13339.t5;
OY813000.1_Germaria_angustata_genome_assembly,_chromosome:_3	AUGUSTUS	intron	48270870	48272664	1	+	.	ID=g13339.t5.intron5;Parent=g13339.t5;
OY813000.1_Germaria_angustata_genome_assembly,_chromosome:_3	AUGUSTUS	CDS	48272665	48272703	1	+	0	ID=g13339.t5.CDS6;Parent=g13339.t5;
OY813000.1_Germaria_angustata_genome_assembly,_chromosome:_3	AUGUSTUS	exon	48272665	48272703	.	+	.	ID=g13339.t5.exon6;Parent=g13339.t5;
OY813000.1_Germaria_angustata_genome_assembly,_chromosome:_3	AUGUSTUS	intron	48272704	48272922	1	+	.	ID=g13339.t5.intron6;Parent=g13339.t5;
OY813000.1_Germaria_angustata_genome_assembly,_chromosome:_3	AUGUSTUS	CDS	48272923	48273078	1	+	0	ID=g13339.t5.CDS7;Parent=g13339.t5;
OY813000.1_Germaria_angustata_genome_assembly,_chromosome:_3	AUGUSTUS	exon	48272923	48273078	.	+	.	ID=g13339.t5.exon7;Parent=g13339.t5;
OY813000.1_Germaria_angustata_genome_assembly,_chromosome:_3	AUGUSTUS	intron	48273079	48273141	1	+	.	ID=g13339.t5.intron7;Parent=g13339.t5;
OY813000.1_Germaria_angustata_genome_assembly,_chromosome:_3	AUGUSTUS	CDS	48273142	48274066	1	+	0	ID=g13339.t5.CDS8;Parent=g13339.t5;
OY813000.1_Germaria_angustata_genome_assembly,_chromosome:_3	AUGUSTUS	exon	48273142	48274066	.	+	.	ID=g13339.t5.exon8;Parent=g13339.t5;
OY813000.1_Germaria_angustata_genome_assembly,_chromosome:_3	AUGUSTUS	intron	48274067	48274122	1	+	.	ID=g13339.t5.intron8;Parent=g13339.t5;
OY813000.1_Germaria_angustata_genome_assembly,_chromosome:_3	AUGUSTUS	CDS	48274123	48274687	1	+	2	ID=g13339.t5.CDS9;Parent=g13339.t5;
OY813000.1_Germaria_angustata_genome_assembly,_chromosome:_3	AUGUSTUS	exon	48274123	48274687	.	+	.	ID=g13339.t5.exon9;Parent=g13339.t5;
OY813000.1_Germaria_angustata_genome_assembly,_chromosome:_3	AUGUSTUS	intron	48274688	48274788	1	+	.	ID=g13339.t5.intron9;Parent=g13339.t5;
OY813000.1_Germaria_angustata_genome_assembly,_chromosome:_3	AUGUSTUS	CDS	48274789	48276178	1	+	1	ID=g13339.t5.CDS10;Parent=g13339.t5;
OY813000.1_Germaria_angustata_genome_assembly,_chromosome:_3	AUGUSTUS	exon	48274789	48276178	.	+	.	ID=g13339.t5.exon10;Parent=g13339.t5;
OY813000.1_Germaria_angustata_genome_assembly,_chromosome:_3	AUGUSTUS	intron	48276179	48276240	1	+	.	ID=g13339.t5.intron10;Parent=g13339.t5;
OY813000.1_Germaria_angustata_genome_assembly,_chromosome:_3	AUGUSTUS	CDS	48276241	48276363	1	+	0	ID=g13339.t5.CDS11;Parent=g13339.t5;
OY813000.1_Germaria_angustata_genome_assembly,_chromosome:_3	AUGUSTUS	exon	48276241	48276363	.	+	.	ID=g13339.t5.exon11;Parent=g13339.t5;
OY813000.1_Germaria_angustata_genome_assembly,_chromosome:_3	AUGUSTUS	intron	48276364	48276426	1	+	.	ID=g13339.t5.intron11;Parent=g13339.t5;
OY813000.1_Germaria_angustata_genome_assembly,_chromosome:_3	AUGUSTUS	CDS	48276427	48277479	1	+	0	ID=g13339.t5.CDS12;Parent=g13339.t5;
OY813000.1_Germaria_angustata_genome_assembly,_chromosome:_3	AUGUSTUS	exon	48276427	48277479	.	+	.	ID=g13339.t5.exon12;Parent=g13339.t5;
OY813000.1_Germaria_angustata_genome_assembly,_chromosome:_3	AUGUSTUS	intron	48277480	48277921	1	+	.	ID=g13339.t5.intron12;Parent=g13339.t5;
OY813000.1_Germaria_angustata_genome_assembly,_chromosome:_3	AUGUSTUS	CDS	48277922	48278700	1	+	0	ID=g13339.t5.CDS13;Parent=g13339.t5;
OY813000.1_Germaria_angustata_genome_assembly,_chromosome:_3	AUGUSTUS	exon	48277922	48278700	.	+	.	ID=g13339.t5.exon13;Parent=g13339.t5;
OY813000.1_Germaria_angustata_genome_assembly,_chromosome:_3	AUGUSTUS	intron	48278701	48278774	1	+	.	ID=g13339.t5.intron13;Parent=g13339.t5;
OY813000.1_Germaria_angustata_genome_assembly,_chromosome:_3	AUGUSTUS	CDS	48278775	48279148	1	+	1	ID=g13339.t5.CDS14;Parent=g13339.t5;
OY813000.1_Germaria_angustata_genome_assembly,_chromosome:_3	AUGUSTUS	exon	48278775	48279148	.	+	.	ID=g13339.t5.exon14;Parent=g13339.t5;
OY813000.1_Germaria_angustata_genome_assembly,_chromosome:_3	AUGUSTUS	intron	48279149	48279219	1	+	.	ID=g13339.t5.intron14;Parent=g13339.t5;
OY813000.1_Germaria_angustata_genome_assembly,_chromosome:_3	AUGUSTUS	CDS	48279220	48280603	1	+	2	ID=g13339.t5.CDS15;Parent=g13339.t5;
OY813000.1_Germaria_angustata_genome_assembly,_chromosome:_3	AUGUSTUS	exon	48279220	48280603	.	+	.	ID=g13339.t5.exon15;Parent=g13339.t5;
OY813000.1_Germaria_angustata_genome_assembly,_chromosome:_3	AUGUSTUS	intron	48280604	48280663	1	+	.	ID=g13339.t5.intron15;Parent=g13339.t5;
OY813000.1_Germaria_angustata_genome_assembly,_chromosome:_3	AUGUSTUS	CDS	48280664	48281388	1	+	1	ID=g13339.t5.CDS16;Parent=g13339.t5;
OY813000.1_Germaria_angustata_genome_assembly,_chromosome:_3	AUGUSTUS	exon	48280664	48281388	.	+	.	ID=g13339.t5.exon16;Parent=g13339.t5;
OY813000.1_Germaria_angustata_genome_assembly,_chromosome:_3	AUGUSTUS	intron	48281389	48281557	1	+	.	ID=g13339.t5.intron16;Parent=g13339.t5;
OY813000.1_Germaria_angustata_genome_assembly,_chromosome:_3	AUGUSTUS	CDS	48281558	48281753	1	+	2	ID=g13339.t5.CDS17;Parent=g13339.t5;
OY813000.1_Germaria_angustata_genome_assembly,_chromosome:_3	AUGUSTUS	exon	48281558	48281753	.	+	.	ID=g13339.t5.exon17;Parent=g13339.t5;
OY813000.1_Germaria_angustata_genome_assembly,_chromosome:_3	AUGUSTUS	intron	48281754	48284476	1	+	.	ID=g13339.t5.intron17;Parent=g13339.t5;
OY813000.1_Germaria_angustata_genome_assembly,_chromosome:_3	AUGUSTUS	CDS	48284477	48284635	1	+	1	ID=g13339.t5.CDS18;Parent=g13339.t5;
OY813000.1_Germaria_angustata_genome_assembly,_chromosome:_3	AUGUSTUS	exon	48284477	48284635	.	+	.	ID=g13339.t5.exon18;Parent=g13339.t5;
OY813000.1_Germaria_angustata_genome_assembly,_chromosome:_3	AUGUSTUS	intron	48284636	48285360	1	+	.	ID=g13339.t5.intron18;Parent=g13339.t5;
OY813000.1_Germaria_angustata_genome_assembly,_chromosome:_3	AUGUSTUS	CDS	48285361	48285478	1	+	1	ID=g13339.t5.CDS19;Parent=g13339.t5;
OY813000.1_Germaria_angustata_genome_assembly,_chromosome:_3	AUGUSTUS	exon	48285361	48285478	.	+	.	ID=g13339.t5.exon19;Parent=g13339.t5;
OY813000.1_Germaria_angustata_genome_assembly,_chromosome:_3	AUGUSTUS	intron	48285479	48286148	1	+	.	ID=g13339.t5.intron19;Parent=g13339.t5;
OY813000.1_Germaria_angustata_genome_assembly,_chromosome:_3	AUGUSTUS	CDS	48286149	48289756	1	+	0	ID=g13339.t5.CDS20;Parent=g13339.t5;
OY813000.1_Germaria_angustata_genome_assembly,_chromosome:_3	AUGUSTUS	exon	48286149	48289756	.	+	.	ID=g13339.t5.exon20;Parent=g13339.t5;
OY813000.1_Germaria_angustata_genome_assembly,_chromosome:_3	AUGUSTUS	intron	48289757	48289827	1	+	.	ID=g13339.t5.intron20;Parent=g13339.t5;
OY813000.1_Germaria_angustata_genome_assembly,_chromosome:_3	AUGUSTUS	CDS	48289828	48289993	1	+	1	ID=g13339.t5.CDS21;Parent=g13339.t5;
OY813000.1_Germaria_angustata_genome_assembly,_chromosome:_3	AUGUSTUS	exon	48289828	48289993	.	+	.	ID=g13339.t5.exon21;Parent=g13339.t5;
OY813000.1_Germaria_angustata_genome_assembly,_chromosome:_3	AUGUSTUS	stop_codon	48289991	48289993	.	+	0	ID=g13339.t5.stop1;Parent=g13339.t5;
OY813000.1_Germaria_angustata_genome_assembly,_chromosome:_3	AUGUSTUS	gene	48292876	48293166	.	-	.	ID=g13340;
OY813000.1_Germaria_angustata_genome_assembly,_chromosome:_3	AUGUSTUS	mRNA	48292876	48293166	0.97	-	.	ID=g13340.t1;Parent=g13340;
OY813000.1_Germaria_angustata_genome_assembly,_chromosome:_3	AUGUSTUS	stop_codon	48292876	48292878	.	-	0	ID=g13340.t1.stop1;Parent=g13340.t1;
OY813000.1_Germaria_angustata_genome_assembly,_chromosome:_3	AUGUSTUS	CDS	48292876	48293166	0.97	-	0	ID=g13340.t1.CDS1;Parent=g13340.t1;
OY813000.1_Germaria_angustata_genome_assembly,_chromosome:_3	AUGUSTUS	exon	48292876	48293166	.	-	.	ID=g13340.t1.exon1;Parent=g13340.t1;
OY813000.1_Germaria_angustata_genome_assembly,_chromosome:_3	AUGUSTUS	start_codon	48293164	48293166	.	-	0	ID=g13340.t1.start1;Parent=g13340.t1;
OY813000.1_Germaria_angustata_genome_assembly,_chromosome:_3	AUGUSTUS	gene	48460050	48462917	.	+	.	ID=g13341;
OY813000.1_Germaria_angustata_genome_assembly,_chromosome:_3	AUGUSTUS	mRNA	48460050	48462917	0.76	+	.	ID=g13341.t1;Parent=g13341;
OY813000.1_Germaria_angustata_genome_assembly,_chromosome:_3	AUGUSTUS	start_codon	48460050	48460052	.	+	0	ID=g13341.t1.start1;Parent=g13341.t1;
OY813000.1_Germaria_angustata_genome_assembly,_chromosome:_3	AUGUSTUS	CDS	48460050	48460125	1	+	0	ID=g13341.t1.CDS1;Parent=g13341.t1;
OY813000.1_Germaria_angustata_genome_assembly,_chromosome:_3	AUGUSTUS	exon	48460050	48460125	.	+	.	ID=g13341.t1.exon1;Parent=g13341.t1;
OY813000.1_Germaria_angustata_genome_assembly,_chromosome:_3	AUGUSTUS	intron	48460126	48462351	1	+	.	ID=g13341.t1.intron1;Parent=g13341.t1;
OY813000.1_Germaria_angustata_genome_assembly,_chromosome:_3	AUGUSTUS	CDS	48462352	48462917	0.76	+	2	ID=g13341.t1.CDS2;Parent=g13341.t1;
OY813000.1_Germaria_angustata_genome_assembly,_chromosome:_3	AUGUSTUS	exon	48462352	48462917	.	+	.	ID=g13341.t1.exon2;Parent=g13341.t1;
OY813000.1_Germaria_angustata_genome_assembly,_chromosome:_3	AUGUSTUS	stop_codon	48462915	48462917	.	+	0	ID=g13341.t1.stop1;Parent=g13341.t1;
OY813000.1_Germaria_angustata_genome_assembly,_chromosome:_3	AUGUSTUS	gene	48537272	48537484	.	-	.	ID=g13342;
OY813000.1_Germaria_angustata_genome_assembly,_chromosome:_3	AUGUSTUS	mRNA	48537272	48537484	0.63	-	.	ID=g13342.t1;Parent=g13342;
OY813000.1_Germaria_angustata_genome_assembly,_chromosome:_3	AUGUSTUS	stop_codon	48537272	48537274	.	-	0	ID=g13342.t1.stop1;Parent=g13342.t1;
OY813000.1_Germaria_angustata_genome_assembly,_chromosome:_3	AUGUSTUS	CDS	48537272	48537484	0.63	-	0	ID=g13342.t1.CDS1;Parent=g13342.t1;
OY813000.1_Germaria_angustata_genome_assembly,_chromosome:_3	AUGUSTUS	exon	48537272	48537484	.	-	.	ID=g13342.t1.exon1;Parent=g13342.t1;
OY813000.1_Germaria_angustata_genome_assembly,_chromosome:_3	AUGUSTUS	start_codon	48537482	48537484	.	-	0	ID=g13342.t1.start1;Parent=g13342.t1;
OY813000.1_Germaria_angustata_genome_assembly,_chromosome:_3	AUGUSTUS	gene	48582546	48584701	.	+	.	ID=g13343;
OY813000.1_Germaria_angustata_genome_assembly,_chromosome:_3	AUGUSTUS	mRNA	48582546	48584701	0.76	+	.	ID=g13343.t1;Parent=g13343;
OY813000.1_Germaria_angustata_genome_assembly,_chromosome:_3	AUGUSTUS	start_codon	48582546	48582548	.	+	0	ID=g13343.t1.start1;Parent=g13343.t1;
OY813000.1_Germaria_angustata_genome_assembly,_chromosome:_3	AUGUSTUS	CDS	48582546	48582564	1	+	0	ID=g13343.t1.CDS1;Parent=g13343.t1;
OY813000.1_Germaria_angustata_genome_assembly,_chromosome:_3	AUGUSTUS	exon	48582546	48582564	.	+	.	ID=g13343.t1.exon1;Parent=g13343.t1;
OY813000.1_Germaria_angustata_genome_assembly,_chromosome:_3	AUGUSTUS	intron	48582565	48582624	1	+	.	ID=g13343.t1.intron1;Parent=g13343.t1;
OY813000.1_Germaria_angustata_genome_assembly,_chromosome:_3	AUGUSTUS	CDS	48582625	48582914	1	+	2	ID=g13343.t1.CDS2;Parent=g13343.t1;
OY813000.1_Germaria_angustata_genome_assembly,_chromosome:_3	AUGUSTUS	exon	48582625	48582914	.	+	.	ID=g13343.t1.exon2;Parent=g13343.t1;
OY813000.1_Germaria_angustata_genome_assembly,_chromosome:_3	AUGUSTUS	intron	48582915	48582980	1	+	.	ID=g13343.t1.intron2;Parent=g13343.t1;
OY813000.1_Germaria_angustata_genome_assembly,_chromosome:_3	AUGUSTUS	CDS	48582981	48583295	0.89	+	0	ID=g13343.t1.CDS3;Parent=g13343.t1;
OY813000.1_Germaria_angustata_genome_assembly,_chromosome:_3	AUGUSTUS	exon	48582981	48583295	.	+	.	ID=g13343.t1.exon3;Parent=g13343.t1;
OY813000.1_Germaria_angustata_genome_assembly,_chromosome:_3	AUGUSTUS	intron	48583296	48583648	0.81	+	.	ID=g13343.t1.intron3;Parent=g13343.t1;
OY813000.1_Germaria_angustata_genome_assembly,_chromosome:_3	AUGUSTUS	CDS	48583649	48584701	0.76	+	0	ID=g13343.t1.CDS4;Parent=g13343.t1;
OY813000.1_Germaria_angustata_genome_assembly,_chromosome:_3	AUGUSTUS	exon	48583649	48584701	.	+	.	ID=g13343.t1.exon4;Parent=g13343.t1;
OY813000.1_Germaria_angustata_genome_assembly,_chromosome:_3	AUGUSTUS	stop_codon	48584699	48584701	.	+	0	ID=g13343.t1.stop1;Parent=g13343.t1;
OY813000.1_Germaria_angustata_genome_assembly,_chromosome:_3	AUGUSTUS	mRNA	48582546	48584061	0.8	+	.	ID=g13343.t2;Parent=g13343;
OY813000.1_Germaria_angustata_genome_assembly,_chromosome:_3	AUGUSTUS	start_codon	48582546	48582548	.	+	0	ID=g13343.t2.start1;Parent=g13343.t2;
OY813000.1_Germaria_angustata_genome_assembly,_chromosome:_3	AUGUSTUS	CDS	48582546	48582564	1	+	0	ID=g13343.t2.CDS1;Parent=g13343.t2;
OY813000.1_Germaria_angustata_genome_assembly,_chromosome:_3	AUGUSTUS	exon	48582546	48582564	.	+	.	ID=g13343.t2.exon1;Parent=g13343.t2;
OY813000.1_Germaria_angustata_genome_assembly,_chromosome:_3	AUGUSTUS	intron	48582565	48582624	1	+	.	ID=g13343.t2.intron1;Parent=g13343.t2;
OY813000.1_Germaria_angustata_genome_assembly,_chromosome:_3	AUGUSTUS	CDS	48582625	48582914	1	+	2	ID=g13343.t2.CDS2;Parent=g13343.t2;
OY813000.1_Germaria_angustata_genome_assembly,_chromosome:_3	AUGUSTUS	exon	48582625	48582914	.	+	.	ID=g13343.t2.exon2;Parent=g13343.t2;
OY813000.1_Germaria_angustata_genome_assembly,_chromosome:_3	AUGUSTUS	intron	48582915	48582980	1	+	.	ID=g13343.t2.intron2;Parent=g13343.t2;
OY813000.1_Germaria_angustata_genome_assembly,_chromosome:_3	AUGUSTUS	CDS	48582981	48583295	0.92	+	0	ID=g13343.t2.CDS3;Parent=g13343.t2;
OY813000.1_Germaria_angustata_genome_assembly,_chromosome:_3	AUGUSTUS	exon	48582981	48583295	.	+	.	ID=g13343.t2.exon3;Parent=g13343.t2;
OY813000.1_Germaria_angustata_genome_assembly,_chromosome:_3	AUGUSTUS	intron	48583296	48583648	0.86	+	.	ID=g13343.t2.intron3;Parent=g13343.t2;
OY813000.1_Germaria_angustata_genome_assembly,_chromosome:_3	AUGUSTUS	CDS	48583649	48583959	0.86	+	0	ID=g13343.t2.CDS4;Parent=g13343.t2;
OY813000.1_Germaria_angustata_genome_assembly,_chromosome:_3	AUGUSTUS	exon	48583649	48583959	.	+	.	ID=g13343.t2.exon4;Parent=g13343.t2;
OY813000.1_Germaria_angustata_genome_assembly,_chromosome:_3	AUGUSTUS	intron	48583960	48584039	0.94	+	.	ID=g13343.t2.intron4;Parent=g13343.t2;
OY813000.1_Germaria_angustata_genome_assembly,_chromosome:_3	AUGUSTUS	CDS	48584040	48584061	0.94	+	1	ID=g13343.t2.CDS5;Parent=g13343.t2;
OY813000.1_Germaria_angustata_genome_assembly,_chromosome:_3	AUGUSTUS	exon	48584040	48584061	.	+	.	ID=g13343.t2.exon5;Parent=g13343.t2;
OY813000.1_Germaria_angustata_genome_assembly,_chromosome:_3	AUGUSTUS	stop_codon	48584059	48584061	.	+	0	ID=g13343.t2.stop1;Parent=g13343.t2;
OY813000.1_Germaria_angustata_genome_assembly,_chromosome:_3	AUGUSTUS	gene	48756267	48816480	.	+	.	ID=g13344;
OY813000.1_Germaria_angustata_genome_assembly,_chromosome:_3	AUGUSTUS	mRNA	48756267	48816480	0.56	+	.	ID=g13344.t1;Parent=g13344;
OY813000.1_Germaria_angustata_genome_assembly,_chromosome:_3	AUGUSTUS	start_codon	48756267	48756269	.	+	0	ID=g13344.t1.start1;Parent=g13344.t1;
OY813000.1_Germaria_angustata_genome_assembly,_chromosome:_3	AUGUSTUS	CDS	48756267	48756320	1	+	0	ID=g13344.t1.CDS1;Parent=g13344.t1;
OY813000.1_Germaria_angustata_genome_assembly,_chromosome:_3	AUGUSTUS	exon	48756267	48756320	.	+	.	ID=g13344.t1.exon1;Parent=g13344.t1;
OY813000.1_Germaria_angustata_genome_assembly,_chromosome:_3	AUGUSTUS	intron	48756321	48756722	1	+	.	ID=g13344.t1.intron1;Parent=g13344.t1;
OY813000.1_Germaria_angustata_genome_assembly,_chromosome:_3	AUGUSTUS	CDS	48756723	48756776	1	+	0	ID=g13344.t1.CDS2;Parent=g13344.t1;
OY813000.1_Germaria_angustata_genome_assembly,_chromosome:_3	AUGUSTUS	exon	48756723	48756776	.	+	.	ID=g13344.t1.exon2;Parent=g13344.t1;
OY813000.1_Germaria_angustata_genome_assembly,_chromosome:_3	AUGUSTUS	intron	48756777	48756866	1	+	.	ID=g13344.t1.intron2;Parent=g13344.t1;
OY813000.1_Germaria_angustata_genome_assembly,_chromosome:_3	AUGUSTUS	CDS	48756867	48756911	1	+	0	ID=g13344.t1.CDS3;Parent=g13344.t1;
OY813000.1_Germaria_angustata_genome_assembly,_chromosome:_3	AUGUSTUS	exon	48756867	48756911	.	+	.	ID=g13344.t1.exon3;Parent=g13344.t1;
OY813000.1_Germaria_angustata_genome_assembly,_chromosome:_3	AUGUSTUS	intron	48756912	48771286	0.99	+	.	ID=g13344.t1.intron3;Parent=g13344.t1;
OY813000.1_Germaria_angustata_genome_assembly,_chromosome:_3	AUGUSTUS	CDS	48771287	48771350	1	+	0	ID=g13344.t1.CDS4;Parent=g13344.t1;
OY813000.1_Germaria_angustata_genome_assembly,_chromosome:_3	AUGUSTUS	exon	48771287	48771350	.	+	.	ID=g13344.t1.exon4;Parent=g13344.t1;
OY813000.1_Germaria_angustata_genome_assembly,_chromosome:_3	AUGUSTUS	intron	48771351	48778511	1	+	.	ID=g13344.t1.intron4;Parent=g13344.t1;
OY813000.1_Germaria_angustata_genome_assembly,_chromosome:_3	AUGUSTUS	CDS	48778512	48778669	1	+	2	ID=g13344.t1.CDS5;Parent=g13344.t1;
OY813000.1_Germaria_angustata_genome_assembly,_chromosome:_3	AUGUSTUS	exon	48778512	48778669	.	+	.	ID=g13344.t1.exon5;Parent=g13344.t1;
OY813000.1_Germaria_angustata_genome_assembly,_chromosome:_3	AUGUSTUS	intron	48778670	48790970	1	+	.	ID=g13344.t1.intron5;Parent=g13344.t1;
OY813000.1_Germaria_angustata_genome_assembly,_chromosome:_3	AUGUSTUS	CDS	48790971	48791108	1	+	0	ID=g13344.t1.CDS6;Parent=g13344.t1;
OY813000.1_Germaria_angustata_genome_assembly,_chromosome:_3	AUGUSTUS	exon	48790971	48791108	.	+	.	ID=g13344.t1.exon6;Parent=g13344.t1;
OY813000.1_Germaria_angustata_genome_assembly,_chromosome:_3	AUGUSTUS	intron	48791109	48808626	1	+	.	ID=g13344.t1.intron6;Parent=g13344.t1;
OY813000.1_Germaria_angustata_genome_assembly,_chromosome:_3	AUGUSTUS	CDS	48808627	48808818	0.59	+	0	ID=g13344.t1.CDS7;Parent=g13344.t1;
OY813000.1_Germaria_angustata_genome_assembly,_chromosome:_3	AUGUSTUS	exon	48808627	48808818	.	+	.	ID=g13344.t1.exon7;Parent=g13344.t1;
OY813000.1_Germaria_angustata_genome_assembly,_chromosome:_3	AUGUSTUS	intron	48808819	48816333	0.56	+	.	ID=g13344.t1.intron7;Parent=g13344.t1;
OY813000.1_Germaria_angustata_genome_assembly,_chromosome:_3	AUGUSTUS	CDS	48816334	48816480	0.56	+	0	ID=g13344.t1.CDS8;Parent=g13344.t1;
OY813000.1_Germaria_angustata_genome_assembly,_chromosome:_3	AUGUSTUS	exon	48816334	48816480	.	+	.	ID=g13344.t1.exon8;Parent=g13344.t1;
OY813000.1_Germaria_angustata_genome_assembly,_chromosome:_3	AUGUSTUS	stop_codon	48816478	48816480	.	+	0	ID=g13344.t1.stop1;Parent=g13344.t1;
OY813000.1_Germaria_angustata_genome_assembly,_chromosome:_3	AUGUSTUS	mRNA	48756267	48816480	0.57	+	.	ID=g13344.t2;Parent=g13344;
OY813000.1_Germaria_angustata_genome_assembly,_chromosome:_3	AUGUSTUS	start_codon	48756267	48756269	.	+	0	ID=g13344.t2.start1;Parent=g13344.t2;
OY813000.1_Germaria_angustata_genome_assembly,_chromosome:_3	AUGUSTUS	CDS	48756267	48756320	1	+	0	ID=g13344.t2.CDS1;Parent=g13344.t2;
OY813000.1_Germaria_angustata_genome_assembly,_chromosome:_3	AUGUSTUS	exon	48756267	48756320	.	+	.	ID=g13344.t2.exon1;Parent=g13344.t2;
OY813000.1_Germaria_angustata_genome_assembly,_chromosome:_3	AUGUSTUS	intron	48756321	48756722	1	+	.	ID=g13344.t2.intron1;Parent=g13344.t2;
OY813000.1_Germaria_angustata_genome_assembly,_chromosome:_3	AUGUSTUS	CDS	48756723	48756776	1	+	0	ID=g13344.t2.CDS2;Parent=g13344.t2;
OY813000.1_Germaria_angustata_genome_assembly,_chromosome:_3	AUGUSTUS	exon	48756723	48756776	.	+	.	ID=g13344.t2.exon2;Parent=g13344.t2;
OY813000.1_Germaria_angustata_genome_assembly,_chromosome:_3	AUGUSTUS	intron	48756777	48756866	1	+	.	ID=g13344.t2.intron2;Parent=g13344.t2;
OY813000.1_Germaria_angustata_genome_assembly,_chromosome:_3	AUGUSTUS	CDS	48756867	48756911	0.99	+	0	ID=g13344.t2.CDS3;Parent=g13344.t2;
OY813000.1_Germaria_angustata_genome_assembly,_chromosome:_3	AUGUSTUS	exon	48756867	48756911	.	+	.	ID=g13344.t2.exon3;Parent=g13344.t2;
OY813000.1_Germaria_angustata_genome_assembly,_chromosome:_3	AUGUSTUS	intron	48756912	48771286	0.99	+	.	ID=g13344.t2.intron3;Parent=g13344.t2;
OY813000.1_Germaria_angustata_genome_assembly,_chromosome:_3	AUGUSTUS	CDS	48771287	48771350	1	+	0	ID=g13344.t2.CDS4;Parent=g13344.t2;
OY813000.1_Germaria_angustata_genome_assembly,_chromosome:_3	AUGUSTUS	exon	48771287	48771350	.	+	.	ID=g13344.t2.exon4;Parent=g13344.t2;
OY813000.1_Germaria_angustata_genome_assembly,_chromosome:_3	AUGUSTUS	intron	48771351	48778511	1	+	.	ID=g13344.t2.intron4;Parent=g13344.t2;
OY813000.1_Germaria_angustata_genome_assembly,_chromosome:_3	AUGUSTUS	CDS	48778512	48778669	1	+	2	ID=g13344.t2.CDS5;Parent=g13344.t2;
OY813000.1_Germaria_angustata_genome_assembly,_chromosome:_3	AUGUSTUS	exon	48778512	48778669	.	+	.	ID=g13344.t2.exon5;Parent=g13344.t2;
OY813000.1_Germaria_angustata_genome_assembly,_chromosome:_3	AUGUSTUS	intron	48778670	48790970	1	+	.	ID=g13344.t2.intron5;Parent=g13344.t2;
OY813000.1_Germaria_angustata_genome_assembly,_chromosome:_3	AUGUSTUS	CDS	48790971	48791108	1	+	0	ID=g13344.t2.CDS6;Parent=g13344.t2;
OY813000.1_Germaria_angustata_genome_assembly,_chromosome:_3	AUGUSTUS	exon	48790971	48791108	.	+	.	ID=g13344.t2.exon6;Parent=g13344.t2;
OY813000.1_Germaria_angustata_genome_assembly,_chromosome:_3	AUGUSTUS	intron	48791109	48800038	1	+	.	ID=g13344.t2.intron6;Parent=g13344.t2;
OY813000.1_Germaria_angustata_genome_assembly,_chromosome:_3	AUGUSTUS	CDS	48800039	48800083	1	+	0	ID=g13344.t2.CDS7;Parent=g13344.t2;
OY813000.1_Germaria_angustata_genome_assembly,_chromosome:_3	AUGUSTUS	exon	48800039	48800083	.	+	.	ID=g13344.t2.exon7;Parent=g13344.t2;
OY813000.1_Germaria_angustata_genome_assembly,_chromosome:_3	AUGUSTUS	intron	48800084	48808626	1	+	.	ID=g13344.t2.intron7;Parent=g13344.t2;
OY813000.1_Germaria_angustata_genome_assembly,_chromosome:_3	AUGUSTUS	CDS	48808627	48808818	0.64	+	0	ID=g13344.t2.CDS8;Parent=g13344.t2;
OY813000.1_Germaria_angustata_genome_assembly,_chromosome:_3	AUGUSTUS	exon	48808627	48808818	.	+	.	ID=g13344.t2.exon8;Parent=g13344.t2;
OY813000.1_Germaria_angustata_genome_assembly,_chromosome:_3	AUGUSTUS	intron	48808819	48816333	0.57	+	.	ID=g13344.t2.intron8;Parent=g13344.t2;
OY813000.1_Germaria_angustata_genome_assembly,_chromosome:_3	AUGUSTUS	CDS	48816334	48816480	0.57	+	0	ID=g13344.t2.CDS9;Parent=g13344.t2;
OY813000.1_Germaria_angustata_genome_assembly,_chromosome:_3	AUGUSTUS	exon	48816334	48816480	.	+	.	ID=g13344.t2.exon9;Parent=g13344.t2;
OY813000.1_Germaria_angustata_genome_assembly,_chromosome:_3	AUGUSTUS	stop_codon	48816478	48816480	.	+	0	ID=g13344.t2.stop1;Parent=g13344.t2;
OY813000.1_Germaria_angustata_genome_assembly,_chromosome:_3	AUGUSTUS	gene	48833961	48892775	.	+	.	ID=g13345;
OY813000.1_Germaria_angustata_genome_assembly,_chromosome:_3	AUGUSTUS	mRNA	48833961	48892775	0.58	+	.	ID=g13345.t1;Parent=g13345;
OY813000.1_Germaria_angustata_genome_assembly,_chromosome:_3	AUGUSTUS	start_codon	48833961	48833963	.	+	0	ID=g13345.t1.start1;Parent=g13345.t1;
OY813000.1_Germaria_angustata_genome_assembly,_chromosome:_3	AUGUSTUS	CDS	48833961	48834116	0.98	+	0	ID=g13345.t1.CDS1;Parent=g13345.t1;
OY813000.1_Germaria_angustata_genome_assembly,_chromosome:_3	AUGUSTUS	exon	48833961	48834116	.	+	.	ID=g13345.t1.exon1;Parent=g13345.t1;
OY813000.1_Germaria_angustata_genome_assembly,_chromosome:_3	AUGUSTUS	intron	48834117	48858554	1	+	.	ID=g13345.t1.intron1;Parent=g13345.t1;
OY813000.1_Germaria_angustata_genome_assembly,_chromosome:_3	AUGUSTUS	CDS	48858555	48859124	1	+	0	ID=g13345.t1.CDS2;Parent=g13345.t1;
OY813000.1_Germaria_angustata_genome_assembly,_chromosome:_3	AUGUSTUS	exon	48858555	48859124	.	+	.	ID=g13345.t1.exon2;Parent=g13345.t1;
OY813000.1_Germaria_angustata_genome_assembly,_chromosome:_3	AUGUSTUS	intron	48859125	48862287	1	+	.	ID=g13345.t1.intron2;Parent=g13345.t1;
OY813000.1_Germaria_angustata_genome_assembly,_chromosome:_3	AUGUSTUS	CDS	48862288	48862365	1	+	0	ID=g13345.t1.CDS3;Parent=g13345.t1;
OY813000.1_Germaria_angustata_genome_assembly,_chromosome:_3	AUGUSTUS	exon	48862288	48862365	.	+	.	ID=g13345.t1.exon3;Parent=g13345.t1;
OY813000.1_Germaria_angustata_genome_assembly,_chromosome:_3	AUGUSTUS	intron	48862366	48878942	0.85	+	.	ID=g13345.t1.intron3;Parent=g13345.t1;
OY813000.1_Germaria_angustata_genome_assembly,_chromosome:_3	AUGUSTUS	CDS	48878943	48879183	0.85	+	0	ID=g13345.t1.CDS4;Parent=g13345.t1;
OY813000.1_Germaria_angustata_genome_assembly,_chromosome:_3	AUGUSTUS	exon	48878943	48879183	.	+	.	ID=g13345.t1.exon4;Parent=g13345.t1;
OY813000.1_Germaria_angustata_genome_assembly,_chromosome:_3	AUGUSTUS	intron	48879184	48879411	1	+	.	ID=g13345.t1.intron4;Parent=g13345.t1;
OY813000.1_Germaria_angustata_genome_assembly,_chromosome:_3	AUGUSTUS	CDS	48879412	48879471	1	+	2	ID=g13345.t1.CDS5;Parent=g13345.t1;
OY813000.1_Germaria_angustata_genome_assembly,_chromosome:_3	AUGUSTUS	exon	48879412	48879471	.	+	.	ID=g13345.t1.exon5;Parent=g13345.t1;
OY813000.1_Germaria_angustata_genome_assembly,_chromosome:_3	AUGUSTUS	intron	48879472	48889115	1	+	.	ID=g13345.t1.intron5;Parent=g13345.t1;
OY813000.1_Germaria_angustata_genome_assembly,_chromosome:_3	AUGUSTUS	CDS	48889116	48889279	1	+	2	ID=g13345.t1.CDS6;Parent=g13345.t1;
OY813000.1_Germaria_angustata_genome_assembly,_chromosome:_3	AUGUSTUS	exon	48889116	48889279	.	+	.	ID=g13345.t1.exon6;Parent=g13345.t1;
OY813000.1_Germaria_angustata_genome_assembly,_chromosome:_3	AUGUSTUS	intron	48889280	48889357	1	+	.	ID=g13345.t1.intron6;Parent=g13345.t1;
OY813000.1_Germaria_angustata_genome_assembly,_chromosome:_3	AUGUSTUS	CDS	48889358	48889450	1	+	0	ID=g13345.t1.CDS7;Parent=g13345.t1;
OY813000.1_Germaria_angustata_genome_assembly,_chromosome:_3	AUGUSTUS	exon	48889358	48889450	.	+	.	ID=g13345.t1.exon7;Parent=g13345.t1;
OY813000.1_Germaria_angustata_genome_assembly,_chromosome:_3	AUGUSTUS	intron	48889451	48892691	0.7	+	.	ID=g13345.t1.intron7;Parent=g13345.t1;
OY813000.1_Germaria_angustata_genome_assembly,_chromosome:_3	AUGUSTUS	CDS	48892692	48892775	0.7	+	0	ID=g13345.t1.CDS8;Parent=g13345.t1;
OY813000.1_Germaria_angustata_genome_assembly,_chromosome:_3	AUGUSTUS	exon	48892692	48892775	.	+	.	ID=g13345.t1.exon8;Parent=g13345.t1;
OY813000.1_Germaria_angustata_genome_assembly,_chromosome:_3	AUGUSTUS	stop_codon	48892773	48892775	.	+	0	ID=g13345.t1.stop1;Parent=g13345.t1;
OY813000.1_Germaria_angustata_genome_assembly,_chromosome:_3	AUGUSTUS	gene	48952887	48953222	.	+	.	ID=g13346;
OY813000.1_Germaria_angustata_genome_assembly,_chromosome:_3	AUGUSTUS	mRNA	48952887	48953222	0.64	+	.	ID=g13346.t1;Parent=g13346;
OY813000.1_Germaria_angustata_genome_assembly,_chromosome:_3	AUGUSTUS	start_codon	48952887	48952889	.	+	0	ID=g13346.t1.start1;Parent=g13346.t1;
OY813000.1_Germaria_angustata_genome_assembly,_chromosome:_3	AUGUSTUS	CDS	48952887	48953222	0.64	+	0	ID=g13346.t1.CDS1;Parent=g13346.t1;
OY813000.1_Germaria_angustata_genome_assembly,_chromosome:_3	AUGUSTUS	exon	48952887	48953222	.	+	.	ID=g13346.t1.exon1;Parent=g13346.t1;
OY813000.1_Germaria_angustata_genome_assembly,_chromosome:_3	AUGUSTUS	stop_codon	48953220	48953222	.	+	0	ID=g13346.t1.stop1;Parent=g13346.t1;
OY813000.1_Germaria_angustata_genome_assembly,_chromosome:_3	AUGUSTUS	gene	48972745	48973481	.	+	.	ID=g13347;
OY813000.1_Germaria_angustata_genome_assembly,_chromosome:_3	AUGUSTUS	mRNA	48972745	48973481	0.7	+	.	ID=g13347.t1;Parent=g13347;
OY813000.1_Germaria_angustata_genome_assembly,_chromosome:_3	AUGUSTUS	start_codon	48972745	48972747	.	+	0	ID=g13347.t1.start1;Parent=g13347.t1;
OY813000.1_Germaria_angustata_genome_assembly,_chromosome:_3	AUGUSTUS	CDS	48972745	48973129	0.94	+	0	ID=g13347.t1.CDS1;Parent=g13347.t1;
OY813000.1_Germaria_angustata_genome_assembly,_chromosome:_3	AUGUSTUS	exon	48972745	48973129	.	+	.	ID=g13347.t1.exon1;Parent=g13347.t1;
OY813000.1_Germaria_angustata_genome_assembly,_chromosome:_3	AUGUSTUS	intron	48973130	48973434	0.7	+	.	ID=g13347.t1.intron1;Parent=g13347.t1;
OY813000.1_Germaria_angustata_genome_assembly,_chromosome:_3	AUGUSTUS	CDS	48973435	48973481	0.75	+	2	ID=g13347.t1.CDS2;Parent=g13347.t1;
OY813000.1_Germaria_angustata_genome_assembly,_chromosome:_3	AUGUSTUS	exon	48973435	48973481	.	+	.	ID=g13347.t1.exon2;Parent=g13347.t1;
OY813000.1_Germaria_angustata_genome_assembly,_chromosome:_3	AUGUSTUS	stop_codon	48973479	48973481	.	+	0	ID=g13347.t1.stop1;Parent=g13347.t1;
OY813000.1_Germaria_angustata_genome_assembly,_chromosome:_3	AUGUSTUS	gene	48981871	48982793	.	+	.	ID=g13348;
OY813000.1_Germaria_angustata_genome_assembly,_chromosome:_3	AUGUSTUS	mRNA	48981871	48982793	0.99	+	.	ID=g13348.t1;Parent=g13348;
OY813000.1_Germaria_angustata_genome_assembly,_chromosome:_3	AUGUSTUS	start_codon	48981871	48981873	.	+	0	ID=g13348.t1.start1;Parent=g13348.t1;
OY813000.1_Germaria_angustata_genome_assembly,_chromosome:_3	AUGUSTUS	CDS	48981871	48981887	0.99	+	0	ID=g13348.t1.CDS1;Parent=g13348.t1;
OY813000.1_Germaria_angustata_genome_assembly,_chromosome:_3	AUGUSTUS	exon	48981871	48981887	.	+	.	ID=g13348.t1.exon1;Parent=g13348.t1;
OY813000.1_Germaria_angustata_genome_assembly,_chromosome:_3	AUGUSTUS	intron	48981888	48982609	0.99	+	.	ID=g13348.t1.intron1;Parent=g13348.t1;
OY813000.1_Germaria_angustata_genome_assembly,_chromosome:_3	AUGUSTUS	CDS	48982610	48982793	1	+	1	ID=g13348.t1.CDS2;Parent=g13348.t1;
OY813000.1_Germaria_angustata_genome_assembly,_chromosome:_3	AUGUSTUS	exon	48982610	48982793	.	+	.	ID=g13348.t1.exon2;Parent=g13348.t1;
OY813000.1_Germaria_angustata_genome_assembly,_chromosome:_3	AUGUSTUS	stop_codon	48982791	48982793	.	+	0	ID=g13348.t1.stop1;Parent=g13348.t1;
OY813000.1_Germaria_angustata_genome_assembly,_chromosome:_3	AUGUSTUS	gene	49022116	49030268	.	+	.	ID=g13349;
OY813000.1_Germaria_angustata_genome_assembly,_chromosome:_3	AUGUSTUS	mRNA	49022116	49030268	0.95	+	.	ID=g13349.t1;Parent=g13349;
OY813000.1_Germaria_angustata_genome_assembly,_chromosome:_3	AUGUSTUS	start_codon	49022116	49022118	.	+	0	ID=g13349.t1.start1;Parent=g13349.t1;
OY813000.1_Germaria_angustata_genome_assembly,_chromosome:_3	AUGUSTUS	CDS	49022116	49022180	0.95	+	0	ID=g13349.t1.CDS1;Parent=g13349.t1;
OY813000.1_Germaria_angustata_genome_assembly,_chromosome:_3	AUGUSTUS	exon	49022116	49022180	.	+	.	ID=g13349.t1.exon1;Parent=g13349.t1;
OY813000.1_Germaria_angustata_genome_assembly,_chromosome:_3	AUGUSTUS	intron	49022181	49025887	0.95	+	.	ID=g13349.t1.intron1;Parent=g13349.t1;
OY813000.1_Germaria_angustata_genome_assembly,_chromosome:_3	AUGUSTUS	CDS	49025888	49026115	1	+	1	ID=g13349.t1.CDS2;Parent=g13349.t1;
OY813000.1_Germaria_angustata_genome_assembly,_chromosome:_3	AUGUSTUS	exon	49025888	49026115	.	+	.	ID=g13349.t1.exon2;Parent=g13349.t1;
OY813000.1_Germaria_angustata_genome_assembly,_chromosome:_3	AUGUSTUS	intron	49026116	49030204	1	+	.	ID=g13349.t1.intron2;Parent=g13349.t1;
OY813000.1_Germaria_angustata_genome_assembly,_chromosome:_3	AUGUSTUS	CDS	49030205	49030268	1	+	1	ID=g13349.t1.CDS3;Parent=g13349.t1;
OY813000.1_Germaria_angustata_genome_assembly,_chromosome:_3	AUGUSTUS	exon	49030205	49030268	.	+	.	ID=g13349.t1.exon3;Parent=g13349.t1;
OY813000.1_Germaria_angustata_genome_assembly,_chromosome:_3	AUGUSTUS	stop_codon	49030266	49030268	.	+	0	ID=g13349.t1.stop1;Parent=g13349.t1;
OY813000.1_Germaria_angustata_genome_assembly,_chromosome:_3	AUGUSTUS	gene	49041413	49058179	.	-	.	ID=g13350;
OY813000.1_Germaria_angustata_genome_assembly,_chromosome:_3	AUGUSTUS	mRNA	49041413	49058179	1	-	.	ID=g13350.t1;Parent=g13350;
OY813000.1_Germaria_angustata_genome_assembly,_chromosome:_3	AUGUSTUS	stop_codon	49041413	49041415	.	-	0	ID=g13350.t1.stop1;Parent=g13350.t1;
OY813000.1_Germaria_angustata_genome_assembly,_chromosome:_3	AUGUSTUS	CDS	49041413	49041809	1	-	1	ID=g13350.t1.CDS1;Parent=g13350.t1;
OY813000.1_Germaria_angustata_genome_assembly,_chromosome:_3	AUGUSTUS	exon	49041413	49041809	.	-	.	ID=g13350.t1.exon1;Parent=g13350.t1;
OY813000.1_Germaria_angustata_genome_assembly,_chromosome:_3	AUGUSTUS	intron	49041810	49041869	1	-	.	ID=g13350.t1.intron1;Parent=g13350.t1;
OY813000.1_Germaria_angustata_genome_assembly,_chromosome:_3	AUGUSTUS	CDS	49041870	49042056	1	-	2	ID=g13350.t1.CDS2;Parent=g13350.t1;
OY813000.1_Germaria_angustata_genome_assembly,_chromosome:_3	AUGUSTUS	exon	49041870	49042056	.	-	.	ID=g13350.t1.exon2;Parent=g13350.t1;
OY813000.1_Germaria_angustata_genome_assembly,_chromosome:_3	AUGUSTUS	intron	49042057	49052307	1	-	.	ID=g13350.t1.intron2;Parent=g13350.t1;
OY813000.1_Germaria_angustata_genome_assembly,_chromosome:_3	AUGUSTUS	CDS	49052308	49052501	1	-	1	ID=g13350.t1.CDS3;Parent=g13350.t1;
OY813000.1_Germaria_angustata_genome_assembly,_chromosome:_3	AUGUSTUS	exon	49052308	49052501	.	-	.	ID=g13350.t1.exon3;Parent=g13350.t1;
OY813000.1_Germaria_angustata_genome_assembly,_chromosome:_3	AUGUSTUS	intron	49052502	49057586	1	-	.	ID=g13350.t1.intron3;Parent=g13350.t1;
OY813000.1_Germaria_angustata_genome_assembly,_chromosome:_3	AUGUSTUS	CDS	49057587	49058179	1	-	0	ID=g13350.t1.CDS4;Parent=g13350.t1;
OY813000.1_Germaria_angustata_genome_assembly,_chromosome:_3	AUGUSTUS	exon	49057587	49058179	.	-	.	ID=g13350.t1.exon4;Parent=g13350.t1;
OY813000.1_Germaria_angustata_genome_assembly,_chromosome:_3	AUGUSTUS	start_codon	49058177	49058179	.	-	0	ID=g13350.t1.start1;Parent=g13350.t1;
OY813000.1_Germaria_angustata_genome_assembly,_chromosome:_3	AUGUSTUS	gene	49063833	49070274	.	+	.	ID=g13351;
OY813000.1_Germaria_angustata_genome_assembly,_chromosome:_3	AUGUSTUS	mRNA	49063833	49070274	1	+	.	ID=g13351.t1;Parent=g13351;
OY813000.1_Germaria_angustata_genome_assembly,_chromosome:_3	AUGUSTUS	start_codon	49063833	49063835	.	+	0	ID=g13351.t1.start1;Parent=g13351.t1;
OY813000.1_Germaria_angustata_genome_assembly,_chromosome:_3	AUGUSTUS	CDS	49063833	49064001	1	+	0	ID=g13351.t1.CDS1;Parent=g13351.t1;
OY813000.1_Germaria_angustata_genome_assembly,_chromosome:_3	AUGUSTUS	exon	49063833	49064001	.	+	.	ID=g13351.t1.exon1;Parent=g13351.t1;
OY813000.1_Germaria_angustata_genome_assembly,_chromosome:_3	AUGUSTUS	intron	49064002	49066022	1	+	.	ID=g13351.t1.intron1;Parent=g13351.t1;
OY813000.1_Germaria_angustata_genome_assembly,_chromosome:_3	AUGUSTUS	CDS	49066023	49066535	1	+	2	ID=g13351.t1.CDS2;Parent=g13351.t1;
OY813000.1_Germaria_angustata_genome_assembly,_chromosome:_3	AUGUSTUS	exon	49066023	49066535	.	+	.	ID=g13351.t1.exon2;Parent=g13351.t1;
OY813000.1_Germaria_angustata_genome_assembly,_chromosome:_3	AUGUSTUS	intron	49066536	49070014	1	+	.	ID=g13351.t1.intron2;Parent=g13351.t1;
OY813000.1_Germaria_angustata_genome_assembly,_chromosome:_3	AUGUSTUS	CDS	49070015	49070274	1	+	2	ID=g13351.t1.CDS3;Parent=g13351.t1;
OY813000.1_Germaria_angustata_genome_assembly,_chromosome:_3	AUGUSTUS	exon	49070015	49070274	.	+	.	ID=g13351.t1.exon3;Parent=g13351.t1;
OY813000.1_Germaria_angustata_genome_assembly,_chromosome:_3	AUGUSTUS	stop_codon	49070272	49070274	.	+	0	ID=g13351.t1.stop1;Parent=g13351.t1;
OY813000.1_Germaria_angustata_genome_assembly,_chromosome:_3	AUGUSTUS	gene	49304260	49304874	.	+	.	ID=g13352;
OY813000.1_Germaria_angustata_genome_assembly,_chromosome:_3	AUGUSTUS	mRNA	49304260	49304874	0.71	+	.	ID=g13352.t1;Parent=g13352;
OY813000.1_Germaria_angustata_genome_assembly,_chromosome:_3	AUGUSTUS	start_codon	49304260	49304262	.	+	0	ID=g13352.t1.start1;Parent=g13352.t1;
OY813000.1_Germaria_angustata_genome_assembly,_chromosome:_3	AUGUSTUS	CDS	49304260	49304271	0.71	+	0	ID=g13352.t1.CDS1;Parent=g13352.t1;
OY813000.1_Germaria_angustata_genome_assembly,_chromosome:_3	AUGUSTUS	exon	49304260	49304271	.	+	.	ID=g13352.t1.exon1;Parent=g13352.t1;
OY813000.1_Germaria_angustata_genome_assembly,_chromosome:_3	AUGUSTUS	intron	49304272	49304460	0.71	+	.	ID=g13352.t1.intron1;Parent=g13352.t1;
OY813000.1_Germaria_angustata_genome_assembly,_chromosome:_3	AUGUSTUS	CDS	49304461	49304874	0.77	+	0	ID=g13352.t1.CDS2;Parent=g13352.t1;
OY813000.1_Germaria_angustata_genome_assembly,_chromosome:_3	AUGUSTUS	exon	49304461	49304874	.	+	.	ID=g13352.t1.exon2;Parent=g13352.t1;
OY813000.1_Germaria_angustata_genome_assembly,_chromosome:_3	AUGUSTUS	stop_codon	49304872	49304874	.	+	0	ID=g13352.t1.stop1;Parent=g13352.t1;
OY813000.1_Germaria_angustata_genome_assembly,_chromosome:_3	AUGUSTUS	gene	49320156	49320900	.	-	.	ID=g13353;
OY813000.1_Germaria_angustata_genome_assembly,_chromosome:_3	AUGUSTUS	mRNA	49320156	49320900	0.71	-	.	ID=g13353.t1;Parent=g13353;
OY813000.1_Germaria_angustata_genome_assembly,_chromosome:_3	AUGUSTUS	stop_codon	49320156	49320158	.	-	0	ID=g13353.t1.stop1;Parent=g13353.t1;
OY813000.1_Germaria_angustata_genome_assembly,_chromosome:_3	AUGUSTUS	CDS	49320156	49320531	0.97	-	1	ID=g13353.t1.CDS1;Parent=g13353.t1;
OY813000.1_Germaria_angustata_genome_assembly,_chromosome:_3	AUGUSTUS	exon	49320156	49320531	.	-	.	ID=g13353.t1.exon1;Parent=g13353.t1;
OY813000.1_Germaria_angustata_genome_assembly,_chromosome:_3	AUGUSTUS	intron	49320532	49320613	0.97	-	.	ID=g13353.t1.intron1;Parent=g13353.t1;
OY813000.1_Germaria_angustata_genome_assembly,_chromosome:_3	AUGUSTUS	CDS	49320614	49320900	0.71	-	0	ID=g13353.t1.CDS2;Parent=g13353.t1;
OY813000.1_Germaria_angustata_genome_assembly,_chromosome:_3	AUGUSTUS	exon	49320614	49320900	.	-	.	ID=g13353.t1.exon2;Parent=g13353.t1;
OY813000.1_Germaria_angustata_genome_assembly,_chromosome:_3	AUGUSTUS	start_codon	49320898	49320900	.	-	0	ID=g13353.t1.start1;Parent=g13353.t1;
OY813000.1_Germaria_angustata_genome_assembly,_chromosome:_3	AUGUSTUS	gene	49322384	49323895	.	+	.	ID=g13354;
OY813000.1_Germaria_angustata_genome_assembly,_chromosome:_3	AUGUSTUS	mRNA	49322384	49323895	0.91	+	.	ID=g13354.t1;Parent=g13354;
OY813000.1_Germaria_angustata_genome_assembly,_chromosome:_3	AUGUSTUS	start_codon	49322384	49322386	.	+	0	ID=g13354.t1.start1;Parent=g13354.t1;
OY813000.1_Germaria_angustata_genome_assembly,_chromosome:_3	AUGUSTUS	CDS	49322384	49322395	0.91	+	0	ID=g13354.t1.CDS1;Parent=g13354.t1;
OY813000.1_Germaria_angustata_genome_assembly,_chromosome:_3	AUGUSTUS	exon	49322384	49322395	.	+	.	ID=g13354.t1.exon1;Parent=g13354.t1;
OY813000.1_Germaria_angustata_genome_assembly,_chromosome:_3	AUGUSTUS	intron	49322396	49323481	0.91	+	.	ID=g13354.t1.intron1;Parent=g13354.t1;
OY813000.1_Germaria_angustata_genome_assembly,_chromosome:_3	AUGUSTUS	CDS	49323482	49323895	1	+	0	ID=g13354.t1.CDS2;Parent=g13354.t1;
OY813000.1_Germaria_angustata_genome_assembly,_chromosome:_3	AUGUSTUS	exon	49323482	49323895	.	+	.	ID=g13354.t1.exon2;Parent=g13354.t1;
OY813000.1_Germaria_angustata_genome_assembly,_chromosome:_3	AUGUSTUS	stop_codon	49323893	49323895	.	+	0	ID=g13354.t1.stop1;Parent=g13354.t1;
OY813000.1_Germaria_angustata_genome_assembly,_chromosome:_3	AUGUSTUS	gene	49328443	49334103	.	-	.	ID=g13355;
OY813000.1_Germaria_angustata_genome_assembly,_chromosome:_3	AUGUSTUS	mRNA	49328443	49334103	1	-	.	ID=g13355.t1;Parent=g13355;
OY813000.1_Germaria_angustata_genome_assembly,_chromosome:_3	AUGUSTUS	stop_codon	49328443	49328445	.	-	0	ID=g13355.t1.stop1;Parent=g13355.t1;
OY813000.1_Germaria_angustata_genome_assembly,_chromosome:_3	AUGUSTUS	CDS	49328443	49328930	1	-	2	ID=g13355.t1.CDS1;Parent=g13355.t1;
OY813000.1_Germaria_angustata_genome_assembly,_chromosome:_3	AUGUSTUS	exon	49328443	49328930	.	-	.	ID=g13355.t1.exon1;Parent=g13355.t1;
OY813000.1_Germaria_angustata_genome_assembly,_chromosome:_3	AUGUSTUS	intron	49328931	49331018	1	-	.	ID=g13355.t1.intron1;Parent=g13355.t1;
OY813000.1_Germaria_angustata_genome_assembly,_chromosome:_3	AUGUSTUS	CDS	49331019	49331671	1	-	1	ID=g13355.t1.CDS2;Parent=g13355.t1;
OY813000.1_Germaria_angustata_genome_assembly,_chromosome:_3	AUGUSTUS	exon	49331019	49331671	.	-	.	ID=g13355.t1.exon2;Parent=g13355.t1;
OY813000.1_Germaria_angustata_genome_assembly,_chromosome:_3	AUGUSTUS	intron	49331672	49332902	1	-	.	ID=g13355.t1.intron2;Parent=g13355.t1;
OY813000.1_Germaria_angustata_genome_assembly,_chromosome:_3	AUGUSTUS	CDS	49332903	49333131	1	-	2	ID=g13355.t1.CDS3;Parent=g13355.t1;
OY813000.1_Germaria_angustata_genome_assembly,_chromosome:_3	AUGUSTUS	exon	49332903	49333131	.	-	.	ID=g13355.t1.exon3;Parent=g13355.t1;
OY813000.1_Germaria_angustata_genome_assembly,_chromosome:_3	AUGUSTUS	intron	49333132	49333194	1	-	.	ID=g13355.t1.intron3;Parent=g13355.t1;
OY813000.1_Germaria_angustata_genome_assembly,_chromosome:_3	AUGUSTUS	CDS	49333195	49333410	1	-	2	ID=g13355.t1.CDS4;Parent=g13355.t1;
OY813000.1_Germaria_angustata_genome_assembly,_chromosome:_3	AUGUSTUS	exon	49333195	49333410	.	-	.	ID=g13355.t1.exon4;Parent=g13355.t1;
OY813000.1_Germaria_angustata_genome_assembly,_chromosome:_3	AUGUSTUS	intron	49333411	49333583	1	-	.	ID=g13355.t1.intron4;Parent=g13355.t1;
OY813000.1_Germaria_angustata_genome_assembly,_chromosome:_3	AUGUSTUS	CDS	49333584	49334103	1	-	0	ID=g13355.t1.CDS5;Parent=g13355.t1;
OY813000.1_Germaria_angustata_genome_assembly,_chromosome:_3	AUGUSTUS	exon	49333584	49334103	.	-	.	ID=g13355.t1.exon5;Parent=g13355.t1;
OY813000.1_Germaria_angustata_genome_assembly,_chromosome:_3	AUGUSTUS	start_codon	49334101	49334103	.	-	0	ID=g13355.t1.start1;Parent=g13355.t1;
OY813000.1_Germaria_angustata_genome_assembly,_chromosome:_3	AUGUSTUS	gene	49341675	49342115	.	-	.	ID=g13356;
OY813000.1_Germaria_angustata_genome_assembly,_chromosome:_3	AUGUSTUS	mRNA	49341675	49342115	1	-	.	ID=g13356.t1;Parent=g13356;
OY813000.1_Germaria_angustata_genome_assembly,_chromosome:_3	AUGUSTUS	stop_codon	49341675	49341677	.	-	0	ID=g13356.t1.stop1;Parent=g13356.t1;
OY813000.1_Germaria_angustata_genome_assembly,_chromosome:_3	AUGUSTUS	CDS	49341675	49342040	1	-	0	ID=g13356.t1.CDS1;Parent=g13356.t1;
OY813000.1_Germaria_angustata_genome_assembly,_chromosome:_3	AUGUSTUS	exon	49341675	49342040	.	-	.	ID=g13356.t1.exon1;Parent=g13356.t1;
OY813000.1_Germaria_angustata_genome_assembly,_chromosome:_3	AUGUSTUS	intron	49342041	49342103	1	-	.	ID=g13356.t1.intron1;Parent=g13356.t1;
OY813000.1_Germaria_angustata_genome_assembly,_chromosome:_3	AUGUSTUS	CDS	49342104	49342115	1	-	0	ID=g13356.t1.CDS2;Parent=g13356.t1;
OY813000.1_Germaria_angustata_genome_assembly,_chromosome:_3	AUGUSTUS	exon	49342104	49342115	.	-	.	ID=g13356.t1.exon2;Parent=g13356.t1;
OY813000.1_Germaria_angustata_genome_assembly,_chromosome:_3	AUGUSTUS	start_codon	49342113	49342115	.	-	0	ID=g13356.t1.start1;Parent=g13356.t1;
OY813000.1_Germaria_angustata_genome_assembly,_chromosome:_3	AUGUSTUS	gene	49373089	49380031	.	+	.	ID=g13357;
OY813000.1_Germaria_angustata_genome_assembly,_chromosome:_3	AUGUSTUS	mRNA	49373089	49380031	1	+	.	ID=g13357.t1;Parent=g13357;
OY813000.1_Germaria_angustata_genome_assembly,_chromosome:_3	AUGUSTUS	start_codon	49373089	49373091	.	+	0	ID=g13357.t1.start1;Parent=g13357.t1;
OY813000.1_Germaria_angustata_genome_assembly,_chromosome:_3	AUGUSTUS	CDS	49373089	49373370	1	+	0	ID=g13357.t1.CDS1;Parent=g13357.t1;
OY813000.1_Germaria_angustata_genome_assembly,_chromosome:_3	AUGUSTUS	exon	49373089	49373370	.	+	.	ID=g13357.t1.exon1;Parent=g13357.t1;
OY813000.1_Germaria_angustata_genome_assembly,_chromosome:_3	AUGUSTUS	intron	49373371	49373558	1	+	.	ID=g13357.t1.intron1;Parent=g13357.t1;
OY813000.1_Germaria_angustata_genome_assembly,_chromosome:_3	AUGUSTUS	CDS	49373559	49373892	1	+	0	ID=g13357.t1.CDS2;Parent=g13357.t1;
OY813000.1_Germaria_angustata_genome_assembly,_chromosome:_3	AUGUSTUS	exon	49373559	49373892	.	+	.	ID=g13357.t1.exon2;Parent=g13357.t1;
OY813000.1_Germaria_angustata_genome_assembly,_chromosome:_3	AUGUSTUS	intron	49373893	49379654	1	+	.	ID=g13357.t1.intron2;Parent=g13357.t1;
OY813000.1_Germaria_angustata_genome_assembly,_chromosome:_3	AUGUSTUS	CDS	49379655	49380031	1	+	2	ID=g13357.t1.CDS3;Parent=g13357.t1;
OY813000.1_Germaria_angustata_genome_assembly,_chromosome:_3	AUGUSTUS	exon	49379655	49380031	.	+	.	ID=g13357.t1.exon3;Parent=g13357.t1;
OY813000.1_Germaria_angustata_genome_assembly,_chromosome:_3	AUGUSTUS	stop_codon	49380029	49380031	.	+	0	ID=g13357.t1.stop1;Parent=g13357.t1;
OY813000.1_Germaria_angustata_genome_assembly,_chromosome:_3	AUGUSTUS	gene	49383468	49386178	.	+	.	ID=g13358;
OY813000.1_Germaria_angustata_genome_assembly,_chromosome:_3	AUGUSTUS	mRNA	49383468	49386178	1	+	.	ID=g13358.t1;Parent=g13358;
OY813000.1_Germaria_angustata_genome_assembly,_chromosome:_3	AUGUSTUS	start_codon	49383468	49383470	.	+	0	ID=g13358.t1.start1;Parent=g13358.t1;
OY813000.1_Germaria_angustata_genome_assembly,_chromosome:_3	AUGUSTUS	CDS	49383468	49383495	1	+	0	ID=g13358.t1.CDS1;Parent=g13358.t1;
OY813000.1_Germaria_angustata_genome_assembly,_chromosome:_3	AUGUSTUS	exon	49383468	49383495	.	+	.	ID=g13358.t1.exon1;Parent=g13358.t1;
OY813000.1_Germaria_angustata_genome_assembly,_chromosome:_3	AUGUSTUS	intron	49383496	49385808	1	+	.	ID=g13358.t1.intron1;Parent=g13358.t1;
OY813000.1_Germaria_angustata_genome_assembly,_chromosome:_3	AUGUSTUS	CDS	49385809	49385966	1	+	2	ID=g13358.t1.CDS2;Parent=g13358.t1;
OY813000.1_Germaria_angustata_genome_assembly,_chromosome:_3	AUGUSTUS	exon	49385809	49385966	.	+	.	ID=g13358.t1.exon2;Parent=g13358.t1;
OY813000.1_Germaria_angustata_genome_assembly,_chromosome:_3	AUGUSTUS	intron	49385967	49386031	1	+	.	ID=g13358.t1.intron2;Parent=g13358.t1;
OY813000.1_Germaria_angustata_genome_assembly,_chromosome:_3	AUGUSTUS	CDS	49386032	49386178	1	+	0	ID=g13358.t1.CDS3;Parent=g13358.t1;
OY813000.1_Germaria_angustata_genome_assembly,_chromosome:_3	AUGUSTUS	exon	49386032	49386178	.	+	.	ID=g13358.t1.exon3;Parent=g13358.t1;
OY813000.1_Germaria_angustata_genome_assembly,_chromosome:_3	AUGUSTUS	stop_codon	49386176	49386178	.	+	0	ID=g13358.t1.stop1;Parent=g13358.t1;
OY813000.1_Germaria_angustata_genome_assembly,_chromosome:_3	AUGUSTUS	gene	49403752	49412916	.	+	.	ID=g13359;
OY813000.1_Germaria_angustata_genome_assembly,_chromosome:_3	AUGUSTUS	mRNA	49403752	49412916	0.91	+	.	ID=g13359.t1;Parent=g13359;
OY813000.1_Germaria_angustata_genome_assembly,_chromosome:_3	AUGUSTUS	start_codon	49403752	49403754	.	+	0	ID=g13359.t1.start1;Parent=g13359.t1;
OY813000.1_Germaria_angustata_genome_assembly,_chromosome:_3	AUGUSTUS	CDS	49403752	49404593	1	+	0	ID=g13359.t1.CDS1;Parent=g13359.t1;
OY813000.1_Germaria_angustata_genome_assembly,_chromosome:_3	AUGUSTUS	exon	49403752	49404593	.	+	.	ID=g13359.t1.exon1;Parent=g13359.t1;
OY813000.1_Germaria_angustata_genome_assembly,_chromosome:_3	AUGUSTUS	intron	49404594	49405344	1	+	.	ID=g13359.t1.intron1;Parent=g13359.t1;
OY813000.1_Germaria_angustata_genome_assembly,_chromosome:_3	AUGUSTUS	CDS	49405345	49405594	1	+	1	ID=g13359.t1.CDS2;Parent=g13359.t1;
OY813000.1_Germaria_angustata_genome_assembly,_chromosome:_3	AUGUSTUS	exon	49405345	49405594	.	+	.	ID=g13359.t1.exon2;Parent=g13359.t1;
OY813000.1_Germaria_angustata_genome_assembly,_chromosome:_3	AUGUSTUS	intron	49405595	49405652	1	+	.	ID=g13359.t1.intron2;Parent=g13359.t1;
OY813000.1_Germaria_angustata_genome_assembly,_chromosome:_3	AUGUSTUS	CDS	49405653	49405793	1	+	0	ID=g13359.t1.CDS3;Parent=g13359.t1;
OY813000.1_Germaria_angustata_genome_assembly,_chromosome:_3	AUGUSTUS	exon	49405653	49405793	.	+	.	ID=g13359.t1.exon3;Parent=g13359.t1;
OY813000.1_Germaria_angustata_genome_assembly,_chromosome:_3	AUGUSTUS	intron	49405794	49405854	1	+	.	ID=g13359.t1.intron3;Parent=g13359.t1;
OY813000.1_Germaria_angustata_genome_assembly,_chromosome:_3	AUGUSTUS	CDS	49405855	49406097	1	+	0	ID=g13359.t1.CDS4;Parent=g13359.t1;
OY813000.1_Germaria_angustata_genome_assembly,_chromosome:_3	AUGUSTUS	exon	49405855	49406097	.	+	.	ID=g13359.t1.exon4;Parent=g13359.t1;
OY813000.1_Germaria_angustata_genome_assembly,_chromosome:_3	AUGUSTUS	intron	49406098	49406155	1	+	.	ID=g13359.t1.intron4;Parent=g13359.t1;
OY813000.1_Germaria_angustata_genome_assembly,_chromosome:_3	AUGUSTUS	CDS	49406156	49406777	1	+	0	ID=g13359.t1.CDS5;Parent=g13359.t1;
OY813000.1_Germaria_angustata_genome_assembly,_chromosome:_3	AUGUSTUS	exon	49406156	49406777	.	+	.	ID=g13359.t1.exon5;Parent=g13359.t1;
OY813000.1_Germaria_angustata_genome_assembly,_chromosome:_3	AUGUSTUS	intron	49406778	49406867	1	+	.	ID=g13359.t1.intron5;Parent=g13359.t1;
OY813000.1_Germaria_angustata_genome_assembly,_chromosome:_3	AUGUSTUS	CDS	49406868	49407469	1	+	2	ID=g13359.t1.CDS6;Parent=g13359.t1;
OY813000.1_Germaria_angustata_genome_assembly,_chromosome:_3	AUGUSTUS	exon	49406868	49407469	.	+	.	ID=g13359.t1.exon6;Parent=g13359.t1;
OY813000.1_Germaria_angustata_genome_assembly,_chromosome:_3	AUGUSTUS	intron	49407470	49408099	1	+	.	ID=g13359.t1.intron6;Parent=g13359.t1;
OY813000.1_Germaria_angustata_genome_assembly,_chromosome:_3	AUGUSTUS	CDS	49408100	49408883	1	+	0	ID=g13359.t1.CDS7;Parent=g13359.t1;
OY813000.1_Germaria_angustata_genome_assembly,_chromosome:_3	AUGUSTUS	exon	49408100	49408883	.	+	.	ID=g13359.t1.exon7;Parent=g13359.t1;
OY813000.1_Germaria_angustata_genome_assembly,_chromosome:_3	AUGUSTUS	intron	49408884	49409718	1	+	.	ID=g13359.t1.intron7;Parent=g13359.t1;
OY813000.1_Germaria_angustata_genome_assembly,_chromosome:_3	AUGUSTUS	CDS	49409719	49411527	0.91	+	2	ID=g13359.t1.CDS8;Parent=g13359.t1;
OY813000.1_Germaria_angustata_genome_assembly,_chromosome:_3	AUGUSTUS	exon	49409719	49411527	.	+	.	ID=g13359.t1.exon8;Parent=g13359.t1;
OY813000.1_Germaria_angustata_genome_assembly,_chromosome:_3	AUGUSTUS	intron	49411528	49412659	1	+	.	ID=g13359.t1.intron8;Parent=g13359.t1;
OY813000.1_Germaria_angustata_genome_assembly,_chromosome:_3	AUGUSTUS	CDS	49412660	49412916	1	+	2	ID=g13359.t1.CDS9;Parent=g13359.t1;
OY813000.1_Germaria_angustata_genome_assembly,_chromosome:_3	AUGUSTUS	exon	49412660	49412916	.	+	.	ID=g13359.t1.exon9;Parent=g13359.t1;
OY813000.1_Germaria_angustata_genome_assembly,_chromosome:_3	AUGUSTUS	stop_codon	49412914	49412916	.	+	0	ID=g13359.t1.stop1;Parent=g13359.t1;
OY813000.1_Germaria_angustata_genome_assembly,_chromosome:_3	AUGUSTUS	gene	49428878	49430737	.	-	.	ID=g13360;
OY813000.1_Germaria_angustata_genome_assembly,_chromosome:_3	AUGUSTUS	mRNA	49428878	49430737	1	-	.	ID=g13360.t1;Parent=g13360;
OY813000.1_Germaria_angustata_genome_assembly,_chromosome:_3	AUGUSTUS	stop_codon	49428878	49428880	.	-	0	ID=g13360.t1.stop1;Parent=g13360.t1;
OY813000.1_Germaria_angustata_genome_assembly,_chromosome:_3	AUGUSTUS	CDS	49428878	49430737	1	-	0	ID=g13360.t1.CDS1;Parent=g13360.t1;
OY813000.1_Germaria_angustata_genome_assembly,_chromosome:_3	AUGUSTUS	exon	49428878	49430737	.	-	.	ID=g13360.t1.exon1;Parent=g13360.t1;
OY813000.1_Germaria_angustata_genome_assembly,_chromosome:_3	AUGUSTUS	start_codon	49430735	49430737	.	-	0	ID=g13360.t1.start1;Parent=g13360.t1;
OY813000.1_Germaria_angustata_genome_assembly,_chromosome:_3	AUGUSTUS	gene	49431537	49432502	.	+	.	ID=g13361;
OY813000.1_Germaria_angustata_genome_assembly,_chromosome:_3	AUGUSTUS	mRNA	49431537	49432502	1	+	.	ID=g13361.t1;Parent=g13361;
OY813000.1_Germaria_angustata_genome_assembly,_chromosome:_3	AUGUSTUS	start_codon	49431537	49431539	.	+	0	ID=g13361.t1.start1;Parent=g13361.t1;
OY813000.1_Germaria_angustata_genome_assembly,_chromosome:_3	AUGUSTUS	CDS	49431537	49431597	1	+	0	ID=g13361.t1.CDS1;Parent=g13361.t1;
OY813000.1_Germaria_angustata_genome_assembly,_chromosome:_3	AUGUSTUS	exon	49431537	49431597	.	+	.	ID=g13361.t1.exon1;Parent=g13361.t1;
OY813000.1_Germaria_angustata_genome_assembly,_chromosome:_3	AUGUSTUS	intron	49431598	49431651	1	+	.	ID=g13361.t1.intron1;Parent=g13361.t1;
OY813000.1_Germaria_angustata_genome_assembly,_chromosome:_3	AUGUSTUS	CDS	49431652	49431729	1	+	2	ID=g13361.t1.CDS2;Parent=g13361.t1;
OY813000.1_Germaria_angustata_genome_assembly,_chromosome:_3	AUGUSTUS	exon	49431652	49431729	.	+	.	ID=g13361.t1.exon2;Parent=g13361.t1;
OY813000.1_Germaria_angustata_genome_assembly,_chromosome:_3	AUGUSTUS	intron	49431730	49431793	1	+	.	ID=g13361.t1.intron2;Parent=g13361.t1;
OY813000.1_Germaria_angustata_genome_assembly,_chromosome:_3	AUGUSTUS	CDS	49431794	49432287	1	+	2	ID=g13361.t1.CDS3;Parent=g13361.t1;
OY813000.1_Germaria_angustata_genome_assembly,_chromosome:_3	AUGUSTUS	exon	49431794	49432287	.	+	.	ID=g13361.t1.exon3;Parent=g13361.t1;
OY813000.1_Germaria_angustata_genome_assembly,_chromosome:_3	AUGUSTUS	intron	49432288	49432343	1	+	.	ID=g13361.t1.intron3;Parent=g13361.t1;
OY813000.1_Germaria_angustata_genome_assembly,_chromosome:_3	AUGUSTUS	CDS	49432344	49432502	1	+	0	ID=g13361.t1.CDS4;Parent=g13361.t1;
OY813000.1_Germaria_angustata_genome_assembly,_chromosome:_3	AUGUSTUS	exon	49432344	49432502	.	+	.	ID=g13361.t1.exon4;Parent=g13361.t1;
OY813000.1_Germaria_angustata_genome_assembly,_chromosome:_3	AUGUSTUS	stop_codon	49432500	49432502	.	+	0	ID=g13361.t1.stop1;Parent=g13361.t1;
OY813000.1_Germaria_angustata_genome_assembly,_chromosome:_3	AUGUSTUS	gene	49435004	49437810	.	-	.	ID=g13362;
OY813000.1_Germaria_angustata_genome_assembly,_chromosome:_3	AUGUSTUS	mRNA	49435004	49437810	1	-	.	ID=g13362.t1;Parent=g13362;
OY813000.1_Germaria_angustata_genome_assembly,_chromosome:_3	AUGUSTUS	stop_codon	49435004	49435006	.	-	0	ID=g13362.t1.stop1;Parent=g13362.t1;
OY813000.1_Germaria_angustata_genome_assembly,_chromosome:_3	AUGUSTUS	CDS	49435004	49435414	1	-	0	ID=g13362.t1.CDS1;Parent=g13362.t1;
OY813000.1_Germaria_angustata_genome_assembly,_chromosome:_3	AUGUSTUS	exon	49435004	49435414	.	-	.	ID=g13362.t1.exon1;Parent=g13362.t1;
OY813000.1_Germaria_angustata_genome_assembly,_chromosome:_3	AUGUSTUS	intron	49435415	49436787	1	-	.	ID=g13362.t1.intron1;Parent=g13362.t1;
OY813000.1_Germaria_angustata_genome_assembly,_chromosome:_3	AUGUSTUS	CDS	49436788	49437810	1	-	0	ID=g13362.t1.CDS2;Parent=g13362.t1;
OY813000.1_Germaria_angustata_genome_assembly,_chromosome:_3	AUGUSTUS	exon	49436788	49437810	.	-	.	ID=g13362.t1.exon2;Parent=g13362.t1;
OY813000.1_Germaria_angustata_genome_assembly,_chromosome:_3	AUGUSTUS	start_codon	49437808	49437810	.	-	0	ID=g13362.t1.start1;Parent=g13362.t1;
OY813000.1_Germaria_angustata_genome_assembly,_chromosome:_3	AUGUSTUS	gene	49447777	49448151	.	-	.	ID=g13363;
OY813000.1_Germaria_angustata_genome_assembly,_chromosome:_3	AUGUSTUS	mRNA	49447777	49448151	1	-	.	ID=g13363.t1;Parent=g13363;
OY813000.1_Germaria_angustata_genome_assembly,_chromosome:_3	AUGUSTUS	stop_codon	49447777	49447779	.	-	0	ID=g13363.t1.stop1;Parent=g13363.t1;
OY813000.1_Germaria_angustata_genome_assembly,_chromosome:_3	AUGUSTUS	CDS	49447777	49448151	1	-	0	ID=g13363.t1.CDS1;Parent=g13363.t1;
OY813000.1_Germaria_angustata_genome_assembly,_chromosome:_3	AUGUSTUS	exon	49447777	49448151	.	-	.	ID=g13363.t1.exon1;Parent=g13363.t1;
OY813000.1_Germaria_angustata_genome_assembly,_chromosome:_3	AUGUSTUS	start_codon	49448149	49448151	.	-	0	ID=g13363.t1.start1;Parent=g13363.t1;
OY813000.1_Germaria_angustata_genome_assembly,_chromosome:_3	AUGUSTUS	gene	49448227	49454761	.	-	.	ID=g13364;
OY813000.1_Germaria_angustata_genome_assembly,_chromosome:_3	AUGUSTUS	mRNA	49448227	49454761	1	-	.	ID=g13364.t1;Parent=g13364;
OY813000.1_Germaria_angustata_genome_assembly,_chromosome:_3	AUGUSTUS	stop_codon	49448227	49448229	.	-	0	ID=g13364.t1.stop1;Parent=g13364.t1;
OY813000.1_Germaria_angustata_genome_assembly,_chromosome:_3	AUGUSTUS	CDS	49448227	49449284	1	-	2	ID=g13364.t1.CDS1;Parent=g13364.t1;
OY813000.1_Germaria_angustata_genome_assembly,_chromosome:_3	AUGUSTUS	exon	49448227	49449284	.	-	.	ID=g13364.t1.exon1;Parent=g13364.t1;
OY813000.1_Germaria_angustata_genome_assembly,_chromosome:_3	AUGUSTUS	intron	49449285	49450429	1	-	.	ID=g13364.t1.intron1;Parent=g13364.t1;
OY813000.1_Germaria_angustata_genome_assembly,_chromosome:_3	AUGUSTUS	CDS	49450430	49450538	1	-	0	ID=g13364.t1.CDS2;Parent=g13364.t1;
OY813000.1_Germaria_angustata_genome_assembly,_chromosome:_3	AUGUSTUS	exon	49450430	49450538	.	-	.	ID=g13364.t1.exon2;Parent=g13364.t1;
OY813000.1_Germaria_angustata_genome_assembly,_chromosome:_3	AUGUSTUS	intron	49450539	49450607	1	-	.	ID=g13364.t1.intron2;Parent=g13364.t1;
OY813000.1_Germaria_angustata_genome_assembly,_chromosome:_3	AUGUSTUS	CDS	49450608	49450861	1	-	2	ID=g13364.t1.CDS3;Parent=g13364.t1;
OY813000.1_Germaria_angustata_genome_assembly,_chromosome:_3	AUGUSTUS	exon	49450608	49450861	.	-	.	ID=g13364.t1.exon3;Parent=g13364.t1;
OY813000.1_Germaria_angustata_genome_assembly,_chromosome:_3	AUGUSTUS	intron	49450862	49450942	1	-	.	ID=g13364.t1.intron3;Parent=g13364.t1;
OY813000.1_Germaria_angustata_genome_assembly,_chromosome:_3	AUGUSTUS	CDS	49450943	49451615	1	-	0	ID=g13364.t1.CDS4;Parent=g13364.t1;
OY813000.1_Germaria_angustata_genome_assembly,_chromosome:_3	AUGUSTUS	exon	49450943	49451615	.	-	.	ID=g13364.t1.exon4;Parent=g13364.t1;
OY813000.1_Germaria_angustata_genome_assembly,_chromosome:_3	AUGUSTUS	intron	49451616	49454590	1	-	.	ID=g13364.t1.intron4;Parent=g13364.t1;
OY813000.1_Germaria_angustata_genome_assembly,_chromosome:_3	AUGUSTUS	CDS	49454591	49454761	1	-	0	ID=g13364.t1.CDS5;Parent=g13364.t1;
OY813000.1_Germaria_angustata_genome_assembly,_chromosome:_3	AUGUSTUS	exon	49454591	49454761	.	-	.	ID=g13364.t1.exon5;Parent=g13364.t1;
OY813000.1_Germaria_angustata_genome_assembly,_chromosome:_3	AUGUSTUS	start_codon	49454759	49454761	.	-	0	ID=g13364.t1.start1;Parent=g13364.t1;
OY813000.1_Germaria_angustata_genome_assembly,_chromosome:_3	AUGUSTUS	gene	49462917	49519510	.	-	.	ID=g13365;
OY813000.1_Germaria_angustata_genome_assembly,_chromosome:_3	AUGUSTUS	mRNA	49462917	49519510	0.24	-	.	ID=g13365.t1;Parent=g13365;
OY813000.1_Germaria_angustata_genome_assembly,_chromosome:_3	AUGUSTUS	stop_codon	49462917	49462919	.	-	0	ID=g13365.t1.stop1;Parent=g13365.t1;
OY813000.1_Germaria_angustata_genome_assembly,_chromosome:_3	AUGUSTUS	CDS	49462917	49463101	1	-	2	ID=g13365.t1.CDS1;Parent=g13365.t1;
OY813000.1_Germaria_angustata_genome_assembly,_chromosome:_3	AUGUSTUS	exon	49462917	49463101	.	-	.	ID=g13365.t1.exon1;Parent=g13365.t1;
OY813000.1_Germaria_angustata_genome_assembly,_chromosome:_3	AUGUSTUS	intron	49463102	49463672	1	-	.	ID=g13365.t1.intron1;Parent=g13365.t1;
OY813000.1_Germaria_angustata_genome_assembly,_chromosome:_3	AUGUSTUS	CDS	49463673	49463975	1	-	2	ID=g13365.t1.CDS2;Parent=g13365.t1;
OY813000.1_Germaria_angustata_genome_assembly,_chromosome:_3	AUGUSTUS	exon	49463673	49463975	.	-	.	ID=g13365.t1.exon2;Parent=g13365.t1;
OY813000.1_Germaria_angustata_genome_assembly,_chromosome:_3	AUGUSTUS	intron	49463976	49464047	1	-	.	ID=g13365.t1.intron2;Parent=g13365.t1;
OY813000.1_Germaria_angustata_genome_assembly,_chromosome:_3	AUGUSTUS	CDS	49464048	49464242	1	-	2	ID=g13365.t1.CDS3;Parent=g13365.t1;
OY813000.1_Germaria_angustata_genome_assembly,_chromosome:_3	AUGUSTUS	exon	49464048	49464242	.	-	.	ID=g13365.t1.exon3;Parent=g13365.t1;
OY813000.1_Germaria_angustata_genome_assembly,_chromosome:_3	AUGUSTUS	intron	49464243	49465976	1	-	.	ID=g13365.t1.intron3;Parent=g13365.t1;
OY813000.1_Germaria_angustata_genome_assembly,_chromosome:_3	AUGUSTUS	CDS	49465977	49466081	1	-	2	ID=g13365.t1.CDS4;Parent=g13365.t1;
OY813000.1_Germaria_angustata_genome_assembly,_chromosome:_3	AUGUSTUS	exon	49465977	49466081	.	-	.	ID=g13365.t1.exon4;Parent=g13365.t1;
OY813000.1_Germaria_angustata_genome_assembly,_chromosome:_3	AUGUSTUS	intron	49466082	49466362	1	-	.	ID=g13365.t1.intron4;Parent=g13365.t1;
OY813000.1_Germaria_angustata_genome_assembly,_chromosome:_3	AUGUSTUS	CDS	49466363	49466668	1	-	2	ID=g13365.t1.CDS5;Parent=g13365.t1;
OY813000.1_Germaria_angustata_genome_assembly,_chromosome:_3	AUGUSTUS	exon	49466363	49466668	.	-	.	ID=g13365.t1.exon5;Parent=g13365.t1;
OY813000.1_Germaria_angustata_genome_assembly,_chromosome:_3	AUGUSTUS	intron	49466669	49466722	1	-	.	ID=g13365.t1.intron5;Parent=g13365.t1;
OY813000.1_Germaria_angustata_genome_assembly,_chromosome:_3	AUGUSTUS	CDS	49466723	49467753	1	-	1	ID=g13365.t1.CDS6;Parent=g13365.t1;
OY813000.1_Germaria_angustata_genome_assembly,_chromosome:_3	AUGUSTUS	exon	49466723	49467753	.	-	.	ID=g13365.t1.exon6;Parent=g13365.t1;
OY813000.1_Germaria_angustata_genome_assembly,_chromosome:_3	AUGUSTUS	intron	49467754	49467838	1	-	.	ID=g13365.t1.intron6;Parent=g13365.t1;
OY813000.1_Germaria_angustata_genome_assembly,_chromosome:_3	AUGUSTUS	CDS	49467839	49469648	1	-	2	ID=g13365.t1.CDS7;Parent=g13365.t1;
OY813000.1_Germaria_angustata_genome_assembly,_chromosome:_3	AUGUSTUS	exon	49467839	49469648	.	-	.	ID=g13365.t1.exon7;Parent=g13365.t1;
OY813000.1_Germaria_angustata_genome_assembly,_chromosome:_3	AUGUSTUS	intron	49469649	49469744	1	-	.	ID=g13365.t1.intron7;Parent=g13365.t1;
OY813000.1_Germaria_angustata_genome_assembly,_chromosome:_3	AUGUSTUS	CDS	49469745	49470716	1	-	2	ID=g13365.t1.CDS8;Parent=g13365.t1;
OY813000.1_Germaria_angustata_genome_assembly,_chromosome:_3	AUGUSTUS	exon	49469745	49470716	.	-	.	ID=g13365.t1.exon8;Parent=g13365.t1;
OY813000.1_Germaria_angustata_genome_assembly,_chromosome:_3	AUGUSTUS	intron	49470717	49470860	1	-	.	ID=g13365.t1.intron8;Parent=g13365.t1;
OY813000.1_Germaria_angustata_genome_assembly,_chromosome:_3	AUGUSTUS	CDS	49470861	49471112	1	-	2	ID=g13365.t1.CDS9;Parent=g13365.t1;
OY813000.1_Germaria_angustata_genome_assembly,_chromosome:_3	AUGUSTUS	exon	49470861	49471112	.	-	.	ID=g13365.t1.exon9;Parent=g13365.t1;
OY813000.1_Germaria_angustata_genome_assembly,_chromosome:_3	AUGUSTUS	intron	49471113	49471179	1	-	.	ID=g13365.t1.intron9;Parent=g13365.t1;
OY813000.1_Germaria_angustata_genome_assembly,_chromosome:_3	AUGUSTUS	CDS	49471180	49471221	1	-	2	ID=g13365.t1.CDS10;Parent=g13365.t1;
OY813000.1_Germaria_angustata_genome_assembly,_chromosome:_3	AUGUSTUS	exon	49471180	49471221	.	-	.	ID=g13365.t1.exon10;Parent=g13365.t1;
OY813000.1_Germaria_angustata_genome_assembly,_chromosome:_3	AUGUSTUS	intron	49471222	49471549	1	-	.	ID=g13365.t1.intron10;Parent=g13365.t1;
OY813000.1_Germaria_angustata_genome_assembly,_chromosome:_3	AUGUSTUS	CDS	49471550	49476775	1	-	2	ID=g13365.t1.CDS11;Parent=g13365.t1;
OY813000.1_Germaria_angustata_genome_assembly,_chromosome:_3	AUGUSTUS	exon	49471550	49476775	.	-	.	ID=g13365.t1.exon11;Parent=g13365.t1;
OY813000.1_Germaria_angustata_genome_assembly,_chromosome:_3	AUGUSTUS	intron	49476776	49477773	1	-	.	ID=g13365.t1.intron11;Parent=g13365.t1;
OY813000.1_Germaria_angustata_genome_assembly,_chromosome:_3	AUGUSTUS	CDS	49477774	49487838	1	-	2	ID=g13365.t1.CDS12;Parent=g13365.t1;
OY813000.1_Germaria_angustata_genome_assembly,_chromosome:_3	AUGUSTUS	exon	49477774	49487838	.	-	.	ID=g13365.t1.exon12;Parent=g13365.t1;
OY813000.1_Germaria_angustata_genome_assembly,_chromosome:_3	AUGUSTUS	intron	49487839	49489186	1	-	.	ID=g13365.t1.intron12;Parent=g13365.t1;
OY813000.1_Germaria_angustata_genome_assembly,_chromosome:_3	AUGUSTUS	CDS	49489187	49489420	1	-	2	ID=g13365.t1.CDS13;Parent=g13365.t1;
OY813000.1_Germaria_angustata_genome_assembly,_chromosome:_3	AUGUSTUS	exon	49489187	49489420	.	-	.	ID=g13365.t1.exon13;Parent=g13365.t1;
OY813000.1_Germaria_angustata_genome_assembly,_chromosome:_3	AUGUSTUS	intron	49489421	49489769	1	-	.	ID=g13365.t1.intron13;Parent=g13365.t1;
OY813000.1_Germaria_angustata_genome_assembly,_chromosome:_3	AUGUSTUS	CDS	49489770	49497488	0.29	-	2	ID=g13365.t1.CDS14;Parent=g13365.t1;
OY813000.1_Germaria_angustata_genome_assembly,_chromosome:_3	AUGUSTUS	exon	49489770	49497488	.	-	.	ID=g13365.t1.exon14;Parent=g13365.t1;
OY813000.1_Germaria_angustata_genome_assembly,_chromosome:_3	AUGUSTUS	intron	49497489	49497545	0.29	-	.	ID=g13365.t1.intron14;Parent=g13365.t1;
OY813000.1_Germaria_angustata_genome_assembly,_chromosome:_3	AUGUSTUS	CDS	49497546	49511369	0.27	-	2	ID=g13365.t1.CDS15;Parent=g13365.t1;
OY813000.1_Germaria_angustata_genome_assembly,_chromosome:_3	AUGUSTUS	exon	49497546	49511369	.	-	.	ID=g13365.t1.exon15;Parent=g13365.t1;
OY813000.1_Germaria_angustata_genome_assembly,_chromosome:_3	AUGUSTUS	intron	49511370	49511543	0.97	-	.	ID=g13365.t1.intron15;Parent=g13365.t1;
OY813000.1_Germaria_angustata_genome_assembly,_chromosome:_3	AUGUSTUS	CDS	49511544	49517654	0.79	-	2	ID=g13365.t1.CDS16;Parent=g13365.t1;
OY813000.1_Germaria_angustata_genome_assembly,_chromosome:_3	AUGUSTUS	exon	49511544	49517654	.	-	.	ID=g13365.t1.exon16;Parent=g13365.t1;
OY813000.1_Germaria_angustata_genome_assembly,_chromosome:_3	AUGUSTUS	intron	49517655	49519461	0.8	-	.	ID=g13365.t1.intron16;Parent=g13365.t1;
OY813000.1_Germaria_angustata_genome_assembly,_chromosome:_3	AUGUSTUS	CDS	49519462	49519510	0.97	-	0	ID=g13365.t1.CDS17;Parent=g13365.t1;
OY813000.1_Germaria_angustata_genome_assembly,_chromosome:_3	AUGUSTUS	exon	49519462	49519510	.	-	.	ID=g13365.t1.exon17;Parent=g13365.t1;
OY813000.1_Germaria_angustata_genome_assembly,_chromosome:_3	AUGUSTUS	start_codon	49519508	49519510	.	-	0	ID=g13365.t1.start1;Parent=g13365.t1;
OY813000.1_Germaria_angustata_genome_assembly,_chromosome:_3	AUGUSTUS	gene	49521026	49587798	.	-	.	ID=g13366;
OY813000.1_Germaria_angustata_genome_assembly,_chromosome:_3	AUGUSTUS	mRNA	49521026	49587798	0.79	-	.	ID=g13366.t1;Parent=g13366;
OY813000.1_Germaria_angustata_genome_assembly,_chromosome:_3	AUGUSTUS	stop_codon	49521026	49521028	.	-	0	ID=g13366.t1.stop1;Parent=g13366.t1;
OY813000.1_Germaria_angustata_genome_assembly,_chromosome:_3	AUGUSTUS	CDS	49521026	49521099	1	-	2	ID=g13366.t1.CDS1;Parent=g13366.t1;
OY813000.1_Germaria_angustata_genome_assembly,_chromosome:_3	AUGUSTUS	exon	49521026	49521099	.	-	.	ID=g13366.t1.exon1;Parent=g13366.t1;
OY813000.1_Germaria_angustata_genome_assembly,_chromosome:_3	AUGUSTUS	intron	49521100	49521313	1	-	.	ID=g13366.t1.intron1;Parent=g13366.t1;
OY813000.1_Germaria_angustata_genome_assembly,_chromosome:_3	AUGUSTUS	CDS	49521314	49521374	1	-	0	ID=g13366.t1.CDS2;Parent=g13366.t1;
OY813000.1_Germaria_angustata_genome_assembly,_chromosome:_3	AUGUSTUS	exon	49521314	49521374	.	-	.	ID=g13366.t1.exon2;Parent=g13366.t1;
OY813000.1_Germaria_angustata_genome_assembly,_chromosome:_3	AUGUSTUS	intron	49521375	49523228	1	-	.	ID=g13366.t1.intron2;Parent=g13366.t1;
OY813000.1_Germaria_angustata_genome_assembly,_chromosome:_3	AUGUSTUS	CDS	49523229	49524202	1	-	2	ID=g13366.t1.CDS3;Parent=g13366.t1;
OY813000.1_Germaria_angustata_genome_assembly,_chromosome:_3	AUGUSTUS	exon	49523229	49524202	.	-	.	ID=g13366.t1.exon3;Parent=g13366.t1;
OY813000.1_Germaria_angustata_genome_assembly,_chromosome:_3	AUGUSTUS	intron	49524203	49524294	1	-	.	ID=g13366.t1.intron3;Parent=g13366.t1;
OY813000.1_Germaria_angustata_genome_assembly,_chromosome:_3	AUGUSTUS	CDS	49524295	49524399	1	-	2	ID=g13366.t1.CDS4;Parent=g13366.t1;
OY813000.1_Germaria_angustata_genome_assembly,_chromosome:_3	AUGUSTUS	exon	49524295	49524399	.	-	.	ID=g13366.t1.exon4;Parent=g13366.t1;
OY813000.1_Germaria_angustata_genome_assembly,_chromosome:_3	AUGUSTUS	intron	49524400	49528298	1	-	.	ID=g13366.t1.intron4;Parent=g13366.t1;
OY813000.1_Germaria_angustata_genome_assembly,_chromosome:_3	AUGUSTUS	CDS	49528299	49528373	1	-	2	ID=g13366.t1.CDS5;Parent=g13366.t1;
OY813000.1_Germaria_angustata_genome_assembly,_chromosome:_3	AUGUSTUS	exon	49528299	49528373	.	-	.	ID=g13366.t1.exon5;Parent=g13366.t1;
OY813000.1_Germaria_angustata_genome_assembly,_chromosome:_3	AUGUSTUS	intron	49528374	49528727	1	-	.	ID=g13366.t1.intron5;Parent=g13366.t1;
OY813000.1_Germaria_angustata_genome_assembly,_chromosome:_3	AUGUSTUS	CDS	49528728	49529031	1	-	0	ID=g13366.t1.CDS6;Parent=g13366.t1;
OY813000.1_Germaria_angustata_genome_assembly,_chromosome:_3	AUGUSTUS	exon	49528728	49529031	.	-	.	ID=g13366.t1.exon6;Parent=g13366.t1;
OY813000.1_Germaria_angustata_genome_assembly,_chromosome:_3	AUGUSTUS	intron	49529032	49531281	1	-	.	ID=g13366.t1.intron6;Parent=g13366.t1;
OY813000.1_Germaria_angustata_genome_assembly,_chromosome:_3	AUGUSTUS	CDS	49531282	49531349	1	-	2	ID=g13366.t1.CDS7;Parent=g13366.t1;
OY813000.1_Germaria_angustata_genome_assembly,_chromosome:_3	AUGUSTUS	exon	49531282	49531349	.	-	.	ID=g13366.t1.exon7;Parent=g13366.t1;
OY813000.1_Germaria_angustata_genome_assembly,_chromosome:_3	AUGUSTUS	intron	49531350	49531933	1	-	.	ID=g13366.t1.intron7;Parent=g13366.t1;
OY813000.1_Germaria_angustata_genome_assembly,_chromosome:_3	AUGUSTUS	CDS	49531934	49533172	1	-	2	ID=g13366.t1.CDS8;Parent=g13366.t1;
OY813000.1_Germaria_angustata_genome_assembly,_chromosome:_3	AUGUSTUS	exon	49531934	49533172	.	-	.	ID=g13366.t1.exon8;Parent=g13366.t1;
OY813000.1_Germaria_angustata_genome_assembly,_chromosome:_3	AUGUSTUS	intron	49533173	49533417	1	-	.	ID=g13366.t1.intron8;Parent=g13366.t1;
OY813000.1_Germaria_angustata_genome_assembly,_chromosome:_3	AUGUSTUS	CDS	49533418	49538670	1	-	2	ID=g13366.t1.CDS9;Parent=g13366.t1;
OY813000.1_Germaria_angustata_genome_assembly,_chromosome:_3	AUGUSTUS	exon	49533418	49538670	.	-	.	ID=g13366.t1.exon9;Parent=g13366.t1;
OY813000.1_Germaria_angustata_genome_assembly,_chromosome:_3	AUGUSTUS	intron	49538671	49555252	1	-	.	ID=g13366.t1.intron9;Parent=g13366.t1;
OY813000.1_Germaria_angustata_genome_assembly,_chromosome:_3	AUGUSTUS	CDS	49555253	49555382	1	-	0	ID=g13366.t1.CDS10;Parent=g13366.t1;
OY813000.1_Germaria_angustata_genome_assembly,_chromosome:_3	AUGUSTUS	exon	49555253	49555382	.	-	.	ID=g13366.t1.exon10;Parent=g13366.t1;
OY813000.1_Germaria_angustata_genome_assembly,_chromosome:_3	AUGUSTUS	intron	49555383	49560780	1	-	.	ID=g13366.t1.intron10;Parent=g13366.t1;
OY813000.1_Germaria_angustata_genome_assembly,_chromosome:_3	AUGUSTUS	CDS	49560781	49562092	1	-	1	ID=g13366.t1.CDS11;Parent=g13366.t1;
OY813000.1_Germaria_angustata_genome_assembly,_chromosome:_3	AUGUSTUS	exon	49560781	49562092	.	-	.	ID=g13366.t1.exon11;Parent=g13366.t1;
OY813000.1_Germaria_angustata_genome_assembly,_chromosome:_3	AUGUSTUS	intron	49562093	49562915	1	-	.	ID=g13366.t1.intron11;Parent=g13366.t1;
OY813000.1_Germaria_angustata_genome_assembly,_chromosome:_3	AUGUSTUS	CDS	49562916	49563261	1	-	2	ID=g13366.t1.CDS12;Parent=g13366.t1;
OY813000.1_Germaria_angustata_genome_assembly,_chromosome:_3	AUGUSTUS	exon	49562916	49563261	.	-	.	ID=g13366.t1.exon12;Parent=g13366.t1;
OY813000.1_Germaria_angustata_genome_assembly,_chromosome:_3	AUGUSTUS	intron	49563262	49564399	1	-	.	ID=g13366.t1.intron12;Parent=g13366.t1;
OY813000.1_Germaria_angustata_genome_assembly,_chromosome:_3	AUGUSTUS	CDS	49564400	49564586	1	-	0	ID=g13366.t1.CDS13;Parent=g13366.t1;
OY813000.1_Germaria_angustata_genome_assembly,_chromosome:_3	AUGUSTUS	exon	49564400	49564586	.	-	.	ID=g13366.t1.exon13;Parent=g13366.t1;
OY813000.1_Germaria_angustata_genome_assembly,_chromosome:_3	AUGUSTUS	intron	49564587	49564652	1	-	.	ID=g13366.t1.intron13;Parent=g13366.t1;
OY813000.1_Germaria_angustata_genome_assembly,_chromosome:_3	AUGUSTUS	CDS	49564653	49564824	1	-	1	ID=g13366.t1.CDS14;Parent=g13366.t1;
OY813000.1_Germaria_angustata_genome_assembly,_chromosome:_3	AUGUSTUS	exon	49564653	49564824	.	-	.	ID=g13366.t1.exon14;Parent=g13366.t1;
OY813000.1_Germaria_angustata_genome_assembly,_chromosome:_3	AUGUSTUS	intron	49564825	49564882	1	-	.	ID=g13366.t1.intron14;Parent=g13366.t1;
OY813000.1_Germaria_angustata_genome_assembly,_chromosome:_3	AUGUSTUS	CDS	49564883	49565114	1	-	2	ID=g13366.t1.CDS15;Parent=g13366.t1;
OY813000.1_Germaria_angustata_genome_assembly,_chromosome:_3	AUGUSTUS	exon	49564883	49565114	.	-	.	ID=g13366.t1.exon15;Parent=g13366.t1;
OY813000.1_Germaria_angustata_genome_assembly,_chromosome:_3	AUGUSTUS	intron	49565115	49565177	1	-	.	ID=g13366.t1.intron15;Parent=g13366.t1;
OY813000.1_Germaria_angustata_genome_assembly,_chromosome:_3	AUGUSTUS	CDS	49565178	49571021	1	-	2	ID=g13366.t1.CDS16;Parent=g13366.t1;
OY813000.1_Germaria_angustata_genome_assembly,_chromosome:_3	AUGUSTUS	exon	49565178	49571021	.	-	.	ID=g13366.t1.exon16;Parent=g13366.t1;
OY813000.1_Germaria_angustata_genome_assembly,_chromosome:_3	AUGUSTUS	intron	49571022	49571084	1	-	.	ID=g13366.t1.intron16;Parent=g13366.t1;
OY813000.1_Germaria_angustata_genome_assembly,_chromosome:_3	AUGUSTUS	CDS	49571085	49573889	1	-	2	ID=g13366.t1.CDS17;Parent=g13366.t1;
OY813000.1_Germaria_angustata_genome_assembly,_chromosome:_3	AUGUSTUS	exon	49571085	49573889	.	-	.	ID=g13366.t1.exon17;Parent=g13366.t1;
OY813000.1_Germaria_angustata_genome_assembly,_chromosome:_3	AUGUSTUS	intron	49573890	49573955	1	-	.	ID=g13366.t1.intron17;Parent=g13366.t1;
OY813000.1_Germaria_angustata_genome_assembly,_chromosome:_3	AUGUSTUS	CDS	49573956	49575320	1	-	2	ID=g13366.t1.CDS18;Parent=g13366.t1;
OY813000.1_Germaria_angustata_genome_assembly,_chromosome:_3	AUGUSTUS	exon	49573956	49575320	.	-	.	ID=g13366.t1.exon18;Parent=g13366.t1;
OY813000.1_Germaria_angustata_genome_assembly,_chromosome:_3	AUGUSTUS	intron	49575321	49575377	1	-	.	ID=g13366.t1.intron18;Parent=g13366.t1;
OY813000.1_Germaria_angustata_genome_assembly,_chromosome:_3	AUGUSTUS	CDS	49575378	49575607	1	-	1	ID=g13366.t1.CDS19;Parent=g13366.t1;
OY813000.1_Germaria_angustata_genome_assembly,_chromosome:_3	AUGUSTUS	exon	49575378	49575607	.	-	.	ID=g13366.t1.exon19;Parent=g13366.t1;
OY813000.1_Germaria_angustata_genome_assembly,_chromosome:_3	AUGUSTUS	intron	49575608	49575673	1	-	.	ID=g13366.t1.intron19;Parent=g13366.t1;
OY813000.1_Germaria_angustata_genome_assembly,_chromosome:_3	AUGUSTUS	CDS	49575674	49577246	1	-	2	ID=g13366.t1.CDS20;Parent=g13366.t1;
OY813000.1_Germaria_angustata_genome_assembly,_chromosome:_3	AUGUSTUS	exon	49575674	49577246	.	-	.	ID=g13366.t1.exon20;Parent=g13366.t1;
OY813000.1_Germaria_angustata_genome_assembly,_chromosome:_3	AUGUSTUS	intron	49577247	49587623	0.92	-	.	ID=g13366.t1.intron20;Parent=g13366.t1;
OY813000.1_Germaria_angustata_genome_assembly,_chromosome:_3	AUGUSTUS	CDS	49587624	49587798	0.79	-	0	ID=g13366.t1.CDS21;Parent=g13366.t1;
OY813000.1_Germaria_angustata_genome_assembly,_chromosome:_3	AUGUSTUS	exon	49587624	49587798	.	-	.	ID=g13366.t1.exon21;Parent=g13366.t1;
OY813000.1_Germaria_angustata_genome_assembly,_chromosome:_3	AUGUSTUS	start_codon	49587796	49587798	.	-	0	ID=g13366.t1.start1;Parent=g13366.t1;
OY813000.1_Germaria_angustata_genome_assembly,_chromosome:_3	AUGUSTUS	gene	49591008	49591841	.	-	.	ID=g13367;
OY813000.1_Germaria_angustata_genome_assembly,_chromosome:_3	AUGUSTUS	mRNA	49591008	49591841	0.64	-	.	ID=g13367.t1;Parent=g13367;
OY813000.1_Germaria_angustata_genome_assembly,_chromosome:_3	AUGUSTUS	stop_codon	49591008	49591010	.	-	0	ID=g13367.t1.stop1;Parent=g13367.t1;
OY813000.1_Germaria_angustata_genome_assembly,_chromosome:_3	AUGUSTUS	CDS	49591008	49591841	0.64	-	0	ID=g13367.t1.CDS1;Parent=g13367.t1;
OY813000.1_Germaria_angustata_genome_assembly,_chromosome:_3	AUGUSTUS	exon	49591008	49591841	.	-	.	ID=g13367.t1.exon1;Parent=g13367.t1;
OY813000.1_Germaria_angustata_genome_assembly,_chromosome:_3	AUGUSTUS	start_codon	49591839	49591841	.	-	0	ID=g13367.t1.start1;Parent=g13367.t1;
OY813000.1_Germaria_angustata_genome_assembly,_chromosome:_3	AUGUSTUS	gene	49625527	49626458	.	-	.	ID=g13368;
OY813000.1_Germaria_angustata_genome_assembly,_chromosome:_3	AUGUSTUS	mRNA	49625527	49626458	0.43	-	.	ID=g13368.t1;Parent=g13368;
OY813000.1_Germaria_angustata_genome_assembly,_chromosome:_3	AUGUSTUS	stop_codon	49625527	49625529	.	-	0	ID=g13368.t1.stop1;Parent=g13368.t1;
OY813000.1_Germaria_angustata_genome_assembly,_chromosome:_3	AUGUSTUS	CDS	49625527	49625579	0.88	-	2	ID=g13368.t1.CDS1;Parent=g13368.t1;
OY813000.1_Germaria_angustata_genome_assembly,_chromosome:_3	AUGUSTUS	exon	49625527	49625579	.	-	.	ID=g13368.t1.exon1;Parent=g13368.t1;
OY813000.1_Germaria_angustata_genome_assembly,_chromosome:_3	AUGUSTUS	intron	49625580	49625896	0.88	-	.	ID=g13368.t1.intron1;Parent=g13368.t1;
OY813000.1_Germaria_angustata_genome_assembly,_chromosome:_3	AUGUSTUS	CDS	49625897	49626458	0.51	-	0	ID=g13368.t1.CDS2;Parent=g13368.t1;
OY813000.1_Germaria_angustata_genome_assembly,_chromosome:_3	AUGUSTUS	exon	49625897	49626458	.	-	.	ID=g13368.t1.exon2;Parent=g13368.t1;
OY813000.1_Germaria_angustata_genome_assembly,_chromosome:_3	AUGUSTUS	start_codon	49626456	49626458	.	-	0	ID=g13368.t1.start1;Parent=g13368.t1;
OY813000.1_Germaria_angustata_genome_assembly,_chromosome:_3	AUGUSTUS	gene	49647246	49705639	.	-	.	ID=g13369;
OY813000.1_Germaria_angustata_genome_assembly,_chromosome:_3	AUGUSTUS	mRNA	49647246	49705639	0.43	-	.	ID=g13369.t1;Parent=g13369;
OY813000.1_Germaria_angustata_genome_assembly,_chromosome:_3	AUGUSTUS	stop_codon	49647246	49647248	.	-	0	ID=g13369.t1.stop1;Parent=g13369.t1;
OY813000.1_Germaria_angustata_genome_assembly,_chromosome:_3	AUGUSTUS	CDS	49647246	49647352	1	-	2	ID=g13369.t1.CDS1;Parent=g13369.t1;
OY813000.1_Germaria_angustata_genome_assembly,_chromosome:_3	AUGUSTUS	exon	49647246	49647352	.	-	.	ID=g13369.t1.exon1;Parent=g13369.t1;
OY813000.1_Germaria_angustata_genome_assembly,_chromosome:_3	AUGUSTUS	intron	49647353	49647411	1	-	.	ID=g13369.t1.intron1;Parent=g13369.t1;
OY813000.1_Germaria_angustata_genome_assembly,_chromosome:_3	AUGUSTUS	CDS	49647412	49647592	1	-	0	ID=g13369.t1.CDS2;Parent=g13369.t1;
OY813000.1_Germaria_angustata_genome_assembly,_chromosome:_3	AUGUSTUS	exon	49647412	49647592	.	-	.	ID=g13369.t1.exon2;Parent=g13369.t1;
OY813000.1_Germaria_angustata_genome_assembly,_chromosome:_3	AUGUSTUS	intron	49647593	49647662	1	-	.	ID=g13369.t1.intron2;Parent=g13369.t1;
OY813000.1_Germaria_angustata_genome_assembly,_chromosome:_3	AUGUSTUS	CDS	49647663	49647739	1	-	2	ID=g13369.t1.CDS3;Parent=g13369.t1;
OY813000.1_Germaria_angustata_genome_assembly,_chromosome:_3	AUGUSTUS	exon	49647663	49647739	.	-	.	ID=g13369.t1.exon3;Parent=g13369.t1;
OY813000.1_Germaria_angustata_genome_assembly,_chromosome:_3	AUGUSTUS	intron	49647740	49649282	1	-	.	ID=g13369.t1.intron3;Parent=g13369.t1;
OY813000.1_Germaria_angustata_genome_assembly,_chromosome:_3	AUGUSTUS	CDS	49649283	49649765	1	-	2	ID=g13369.t1.CDS4;Parent=g13369.t1;
OY813000.1_Germaria_angustata_genome_assembly,_chromosome:_3	AUGUSTUS	exon	49649283	49649765	.	-	.	ID=g13369.t1.exon4;Parent=g13369.t1;
OY813000.1_Germaria_angustata_genome_assembly,_chromosome:_3	AUGUSTUS	intron	49649766	49650017	1	-	.	ID=g13369.t1.intron4;Parent=g13369.t1;
OY813000.1_Germaria_angustata_genome_assembly,_chromosome:_3	AUGUSTUS	CDS	49650018	49651542	1	-	0	ID=g13369.t1.CDS5;Parent=g13369.t1;
OY813000.1_Germaria_angustata_genome_assembly,_chromosome:_3	AUGUSTUS	exon	49650018	49651542	.	-	.	ID=g13369.t1.exon5;Parent=g13369.t1;
OY813000.1_Germaria_angustata_genome_assembly,_chromosome:_3	AUGUSTUS	intron	49651543	49654575	1	-	.	ID=g13369.t1.intron5;Parent=g13369.t1;
OY813000.1_Germaria_angustata_genome_assembly,_chromosome:_3	AUGUSTUS	CDS	49654576	49656420	1	-	0	ID=g13369.t1.CDS6;Parent=g13369.t1;
OY813000.1_Germaria_angustata_genome_assembly,_chromosome:_3	AUGUSTUS	exon	49654576	49656420	.	-	.	ID=g13369.t1.exon6;Parent=g13369.t1;
OY813000.1_Germaria_angustata_genome_assembly,_chromosome:_3	AUGUSTUS	intron	49656421	49657129	1	-	.	ID=g13369.t1.intron6;Parent=g13369.t1;
OY813000.1_Germaria_angustata_genome_assembly,_chromosome:_3	AUGUSTUS	CDS	49657130	49657290	1	-	2	ID=g13369.t1.CDS7;Parent=g13369.t1;
OY813000.1_Germaria_angustata_genome_assembly,_chromosome:_3	AUGUSTUS	exon	49657130	49657290	.	-	.	ID=g13369.t1.exon7;Parent=g13369.t1;
OY813000.1_Germaria_angustata_genome_assembly,_chromosome:_3	AUGUSTUS	intron	49657291	49657353	1	-	.	ID=g13369.t1.intron7;Parent=g13369.t1;
OY813000.1_Germaria_angustata_genome_assembly,_chromosome:_3	AUGUSTUS	CDS	49657354	49657560	1	-	2	ID=g13369.t1.CDS8;Parent=g13369.t1;
OY813000.1_Germaria_angustata_genome_assembly,_chromosome:_3	AUGUSTUS	exon	49657354	49657560	.	-	.	ID=g13369.t1.exon8;Parent=g13369.t1;
OY813000.1_Germaria_angustata_genome_assembly,_chromosome:_3	AUGUSTUS	intron	49657561	49665537	1	-	.	ID=g13369.t1.intron8;Parent=g13369.t1;
OY813000.1_Germaria_angustata_genome_assembly,_chromosome:_3	AUGUSTUS	CDS	49665538	49667347	1	-	0	ID=g13369.t1.CDS9;Parent=g13369.t1;
OY813000.1_Germaria_angustata_genome_assembly,_chromosome:_3	AUGUSTUS	exon	49665538	49667347	.	-	.	ID=g13369.t1.exon9;Parent=g13369.t1;
OY813000.1_Germaria_angustata_genome_assembly,_chromosome:_3	AUGUSTUS	intron	49667348	49677667	1	-	.	ID=g13369.t1.intron9;Parent=g13369.t1;
OY813000.1_Germaria_angustata_genome_assembly,_chromosome:_3	AUGUSTUS	CDS	49677668	49677828	1	-	2	ID=g13369.t1.CDS10;Parent=g13369.t1;
OY813000.1_Germaria_angustata_genome_assembly,_chromosome:_3	AUGUSTUS	exon	49677668	49677828	.	-	.	ID=g13369.t1.exon10;Parent=g13369.t1;
OY813000.1_Germaria_angustata_genome_assembly,_chromosome:_3	AUGUSTUS	intron	49677829	49677896	1	-	.	ID=g13369.t1.intron10;Parent=g13369.t1;
OY813000.1_Germaria_angustata_genome_assembly,_chromosome:_3	AUGUSTUS	CDS	49677897	49679427	1	-	0	ID=g13369.t1.CDS11;Parent=g13369.t1;
OY813000.1_Germaria_angustata_genome_assembly,_chromosome:_3	AUGUSTUS	exon	49677897	49679427	.	-	.	ID=g13369.t1.exon11;Parent=g13369.t1;
OY813000.1_Germaria_angustata_genome_assembly,_chromosome:_3	AUGUSTUS	intron	49679428	49679488	1	-	.	ID=g13369.t1.intron11;Parent=g13369.t1;
OY813000.1_Germaria_angustata_genome_assembly,_chromosome:_3	AUGUSTUS	CDS	49679489	49679683	1	-	0	ID=g13369.t1.CDS12;Parent=g13369.t1;
OY813000.1_Germaria_angustata_genome_assembly,_chromosome:_3	AUGUSTUS	exon	49679489	49679683	.	-	.	ID=g13369.t1.exon12;Parent=g13369.t1;
OY813000.1_Germaria_angustata_genome_assembly,_chromosome:_3	AUGUSTUS	intron	49679684	49683525	1	-	.	ID=g13369.t1.intron12;Parent=g13369.t1;
OY813000.1_Germaria_angustata_genome_assembly,_chromosome:_3	AUGUSTUS	CDS	49683526	49684293	1	-	0	ID=g13369.t1.CDS13;Parent=g13369.t1;
OY813000.1_Germaria_angustata_genome_assembly,_chromosome:_3	AUGUSTUS	exon	49683526	49684293	.	-	.	ID=g13369.t1.exon13;Parent=g13369.t1;
OY813000.1_Germaria_angustata_genome_assembly,_chromosome:_3	AUGUSTUS	intron	49684294	49687211	1	-	.	ID=g13369.t1.intron13;Parent=g13369.t1;
OY813000.1_Germaria_angustata_genome_assembly,_chromosome:_3	AUGUSTUS	CDS	49687212	49687388	1	-	0	ID=g13369.t1.CDS14;Parent=g13369.t1;
OY813000.1_Germaria_angustata_genome_assembly,_chromosome:_3	AUGUSTUS	exon	49687212	49687388	.	-	.	ID=g13369.t1.exon14;Parent=g13369.t1;
OY813000.1_Germaria_angustata_genome_assembly,_chromosome:_3	AUGUSTUS	intron	49687389	49698900	1	-	.	ID=g13369.t1.intron14;Parent=g13369.t1;
OY813000.1_Germaria_angustata_genome_assembly,_chromosome:_3	AUGUSTUS	CDS	49698901	49699242	1	-	0	ID=g13369.t1.CDS15;Parent=g13369.t1;
OY813000.1_Germaria_angustata_genome_assembly,_chromosome:_3	AUGUSTUS	exon	49698901	49699242	.	-	.	ID=g13369.t1.exon15;Parent=g13369.t1;
OY813000.1_Germaria_angustata_genome_assembly,_chromosome:_3	AUGUSTUS	intron	49699243	49699316	1	-	.	ID=g13369.t1.intron15;Parent=g13369.t1;
OY813000.1_Germaria_angustata_genome_assembly,_chromosome:_3	AUGUSTUS	CDS	49699317	49700624	1	-	0	ID=g13369.t1.CDS16;Parent=g13369.t1;
OY813000.1_Germaria_angustata_genome_assembly,_chromosome:_3	AUGUSTUS	exon	49699317	49700624	.	-	.	ID=g13369.t1.exon16;Parent=g13369.t1;
OY813000.1_Germaria_angustata_genome_assembly,_chromosome:_3	AUGUSTUS	intron	49700625	49700702	1	-	.	ID=g13369.t1.intron16;Parent=g13369.t1;
OY813000.1_Germaria_angustata_genome_assembly,_chromosome:_3	AUGUSTUS	CDS	49700703	49700825	1	-	0	ID=g13369.t1.CDS17;Parent=g13369.t1;
OY813000.1_Germaria_angustata_genome_assembly,_chromosome:_3	AUGUSTUS	exon	49700703	49700825	.	-	.	ID=g13369.t1.exon17;Parent=g13369.t1;
OY813000.1_Germaria_angustata_genome_assembly,_chromosome:_3	AUGUSTUS	intron	49700826	49705588	0.75	-	.	ID=g13369.t1.intron17;Parent=g13369.t1;
OY813000.1_Germaria_angustata_genome_assembly,_chromosome:_3	AUGUSTUS	CDS	49705589	49705639	0.43	-	0	ID=g13369.t1.CDS18;Parent=g13369.t1;
OY813000.1_Germaria_angustata_genome_assembly,_chromosome:_3	AUGUSTUS	exon	49705589	49705639	.	-	.	ID=g13369.t1.exon18;Parent=g13369.t1;
OY813000.1_Germaria_angustata_genome_assembly,_chromosome:_3	AUGUSTUS	start_codon	49705637	49705639	.	-	0	ID=g13369.t1.start1;Parent=g13369.t1;
OY813000.1_Germaria_angustata_genome_assembly,_chromosome:_3	AUGUSTUS	mRNA	49647246	49705639	0.36	-	.	ID=g13369.t2;Parent=g13369;
OY813000.1_Germaria_angustata_genome_assembly,_chromosome:_3	AUGUSTUS	stop_codon	49647246	49647248	.	-	0	ID=g13369.t2.stop1;Parent=g13369.t2;
OY813000.1_Germaria_angustata_genome_assembly,_chromosome:_3	AUGUSTUS	CDS	49647246	49647352	1	-	2	ID=g13369.t2.CDS1;Parent=g13369.t2;
OY813000.1_Germaria_angustata_genome_assembly,_chromosome:_3	AUGUSTUS	exon	49647246	49647352	.	-	.	ID=g13369.t2.exon1;Parent=g13369.t2;
OY813000.1_Germaria_angustata_genome_assembly,_chromosome:_3	AUGUSTUS	intron	49647353	49647411	1	-	.	ID=g13369.t2.intron1;Parent=g13369.t2;
OY813000.1_Germaria_angustata_genome_assembly,_chromosome:_3	AUGUSTUS	CDS	49647412	49647592	1	-	0	ID=g13369.t2.CDS2;Parent=g13369.t2;
OY813000.1_Germaria_angustata_genome_assembly,_chromosome:_3	AUGUSTUS	exon	49647412	49647592	.	-	.	ID=g13369.t2.exon2;Parent=g13369.t2;
OY813000.1_Germaria_angustata_genome_assembly,_chromosome:_3	AUGUSTUS	intron	49647593	49647662	1	-	.	ID=g13369.t2.intron2;Parent=g13369.t2;
OY813000.1_Germaria_angustata_genome_assembly,_chromosome:_3	AUGUSTUS	CDS	49647663	49647739	1	-	2	ID=g13369.t2.CDS3;Parent=g13369.t2;
OY813000.1_Germaria_angustata_genome_assembly,_chromosome:_3	AUGUSTUS	exon	49647663	49647739	.	-	.	ID=g13369.t2.exon3;Parent=g13369.t2;
OY813000.1_Germaria_angustata_genome_assembly,_chromosome:_3	AUGUSTUS	intron	49647740	49649282	1	-	.	ID=g13369.t2.intron3;Parent=g13369.t2;
OY813000.1_Germaria_angustata_genome_assembly,_chromosome:_3	AUGUSTUS	CDS	49649283	49649765	1	-	2	ID=g13369.t2.CDS4;Parent=g13369.t2;
OY813000.1_Germaria_angustata_genome_assembly,_chromosome:_3	AUGUSTUS	exon	49649283	49649765	.	-	.	ID=g13369.t2.exon4;Parent=g13369.t2;
OY813000.1_Germaria_angustata_genome_assembly,_chromosome:_3	AUGUSTUS	intron	49649766	49650017	1	-	.	ID=g13369.t2.intron4;Parent=g13369.t2;
OY813000.1_Germaria_angustata_genome_assembly,_chromosome:_3	AUGUSTUS	CDS	49650018	49651542	1	-	0	ID=g13369.t2.CDS5;Parent=g13369.t2;
OY813000.1_Germaria_angustata_genome_assembly,_chromosome:_3	AUGUSTUS	exon	49650018	49651542	.	-	.	ID=g13369.t2.exon5;Parent=g13369.t2;
OY813000.1_Germaria_angustata_genome_assembly,_chromosome:_3	AUGUSTUS	intron	49651543	49654575	1	-	.	ID=g13369.t2.intron5;Parent=g13369.t2;
OY813000.1_Germaria_angustata_genome_assembly,_chromosome:_3	AUGUSTUS	CDS	49654576	49656420	1	-	0	ID=g13369.t2.CDS6;Parent=g13369.t2;
OY813000.1_Germaria_angustata_genome_assembly,_chromosome:_3	AUGUSTUS	exon	49654576	49656420	.	-	.	ID=g13369.t2.exon6;Parent=g13369.t2;
OY813000.1_Germaria_angustata_genome_assembly,_chromosome:_3	AUGUSTUS	intron	49656421	49657129	1	-	.	ID=g13369.t2.intron6;Parent=g13369.t2;
OY813000.1_Germaria_angustata_genome_assembly,_chromosome:_3	AUGUSTUS	CDS	49657130	49657290	1	-	2	ID=g13369.t2.CDS7;Parent=g13369.t2;
OY813000.1_Germaria_angustata_genome_assembly,_chromosome:_3	AUGUSTUS	exon	49657130	49657290	.	-	.	ID=g13369.t2.exon7;Parent=g13369.t2;
OY813000.1_Germaria_angustata_genome_assembly,_chromosome:_3	AUGUSTUS	intron	49657291	49657353	1	-	.	ID=g13369.t2.intron7;Parent=g13369.t2;
OY813000.1_Germaria_angustata_genome_assembly,_chromosome:_3	AUGUSTUS	CDS	49657354	49657560	1	-	2	ID=g13369.t2.CDS8;Parent=g13369.t2;
OY813000.1_Germaria_angustata_genome_assembly,_chromosome:_3	AUGUSTUS	exon	49657354	49657560	.	-	.	ID=g13369.t2.exon8;Parent=g13369.t2;
OY813000.1_Germaria_angustata_genome_assembly,_chromosome:_3	AUGUSTUS	intron	49657561	49665537	1	-	.	ID=g13369.t2.intron8;Parent=g13369.t2;
OY813000.1_Germaria_angustata_genome_assembly,_chromosome:_3	AUGUSTUS	CDS	49665538	49667347	1	-	0	ID=g13369.t2.CDS9;Parent=g13369.t2;
OY813000.1_Germaria_angustata_genome_assembly,_chromosome:_3	AUGUSTUS	exon	49665538	49667347	.	-	.	ID=g13369.t2.exon9;Parent=g13369.t2;
OY813000.1_Germaria_angustata_genome_assembly,_chromosome:_3	AUGUSTUS	intron	49667348	49677667	1	-	.	ID=g13369.t2.intron9;Parent=g13369.t2;
OY813000.1_Germaria_angustata_genome_assembly,_chromosome:_3	AUGUSTUS	CDS	49677668	49677828	1	-	2	ID=g13369.t2.CDS10;Parent=g13369.t2;
OY813000.1_Germaria_angustata_genome_assembly,_chromosome:_3	AUGUSTUS	exon	49677668	49677828	.	-	.	ID=g13369.t2.exon10;Parent=g13369.t2;
OY813000.1_Germaria_angustata_genome_assembly,_chromosome:_3	AUGUSTUS	intron	49677829	49677896	1	-	.	ID=g13369.t2.intron10;Parent=g13369.t2;
OY813000.1_Germaria_angustata_genome_assembly,_chromosome:_3	AUGUSTUS	CDS	49677897	49679427	1	-	0	ID=g13369.t2.CDS11;Parent=g13369.t2;
OY813000.1_Germaria_angustata_genome_assembly,_chromosome:_3	AUGUSTUS	exon	49677897	49679427	.	-	.	ID=g13369.t2.exon11;Parent=g13369.t2;
OY813000.1_Germaria_angustata_genome_assembly,_chromosome:_3	AUGUSTUS	intron	49679428	49679488	1	-	.	ID=g13369.t2.intron11;Parent=g13369.t2;
OY813000.1_Germaria_angustata_genome_assembly,_chromosome:_3	AUGUSTUS	CDS	49679489	49679683	1	-	0	ID=g13369.t2.CDS12;Parent=g13369.t2;
OY813000.1_Germaria_angustata_genome_assembly,_chromosome:_3	AUGUSTUS	exon	49679489	49679683	.	-	.	ID=g13369.t2.exon12;Parent=g13369.t2;
OY813000.1_Germaria_angustata_genome_assembly,_chromosome:_3	AUGUSTUS	intron	49679684	49683371	1	-	.	ID=g13369.t2.intron12;Parent=g13369.t2;
OY813000.1_Germaria_angustata_genome_assembly,_chromosome:_3	AUGUSTUS	CDS	49683372	49683443	1	-	0	ID=g13369.t2.CDS13;Parent=g13369.t2;
OY813000.1_Germaria_angustata_genome_assembly,_chromosome:_3	AUGUSTUS	exon	49683372	49683443	.	-	.	ID=g13369.t2.exon13;Parent=g13369.t2;
OY813000.1_Germaria_angustata_genome_assembly,_chromosome:_3	AUGUSTUS	intron	49683444	49683525	1	-	.	ID=g13369.t2.intron13;Parent=g13369.t2;
OY813000.1_Germaria_angustata_genome_assembly,_chromosome:_3	AUGUSTUS	CDS	49683526	49684293	1	-	0	ID=g13369.t2.CDS14;Parent=g13369.t2;
OY813000.1_Germaria_angustata_genome_assembly,_chromosome:_3	AUGUSTUS	exon	49683526	49684293	.	-	.	ID=g13369.t2.exon14;Parent=g13369.t2;
OY813000.1_Germaria_angustata_genome_assembly,_chromosome:_3	AUGUSTUS	intron	49684294	49687211	1	-	.	ID=g13369.t2.intron14;Parent=g13369.t2;
OY813000.1_Germaria_angustata_genome_assembly,_chromosome:_3	AUGUSTUS	CDS	49687212	49687388	1	-	0	ID=g13369.t2.CDS15;Parent=g13369.t2;
OY813000.1_Germaria_angustata_genome_assembly,_chromosome:_3	AUGUSTUS	exon	49687212	49687388	.	-	.	ID=g13369.t2.exon15;Parent=g13369.t2;
OY813000.1_Germaria_angustata_genome_assembly,_chromosome:_3	AUGUSTUS	intron	49687389	49698900	1	-	.	ID=g13369.t2.intron15;Parent=g13369.t2;
OY813000.1_Germaria_angustata_genome_assembly,_chromosome:_3	AUGUSTUS	CDS	49698901	49699242	1	-	0	ID=g13369.t2.CDS16;Parent=g13369.t2;
OY813000.1_Germaria_angustata_genome_assembly,_chromosome:_3	AUGUSTUS	exon	49698901	49699242	.	-	.	ID=g13369.t2.exon16;Parent=g13369.t2;
OY813000.1_Germaria_angustata_genome_assembly,_chromosome:_3	AUGUSTUS	intron	49699243	49699316	1	-	.	ID=g13369.t2.intron16;Parent=g13369.t2;
OY813000.1_Germaria_angustata_genome_assembly,_chromosome:_3	AUGUSTUS	CDS	49699317	49700624	1	-	0	ID=g13369.t2.CDS17;Parent=g13369.t2;
OY813000.1_Germaria_angustata_genome_assembly,_chromosome:_3	AUGUSTUS	exon	49699317	49700624	.	-	.	ID=g13369.t2.exon17;Parent=g13369.t2;
OY813000.1_Germaria_angustata_genome_assembly,_chromosome:_3	AUGUSTUS	intron	49700625	49700702	1	-	.	ID=g13369.t2.intron17;Parent=g13369.t2;
OY813000.1_Germaria_angustata_genome_assembly,_chromosome:_3	AUGUSTUS	CDS	49700703	49700825	1	-	0	ID=g13369.t2.CDS18;Parent=g13369.t2;
OY813000.1_Germaria_angustata_genome_assembly,_chromosome:_3	AUGUSTUS	exon	49700703	49700825	.	-	.	ID=g13369.t2.exon18;Parent=g13369.t2;
OY813000.1_Germaria_angustata_genome_assembly,_chromosome:_3	AUGUSTUS	intron	49700826	49705588	0.61	-	.	ID=g13369.t2.intron18;Parent=g13369.t2;
OY813000.1_Germaria_angustata_genome_assembly,_chromosome:_3	AUGUSTUS	CDS	49705589	49705639	0.39	-	0	ID=g13369.t2.CDS19;Parent=g13369.t2;
OY813000.1_Germaria_angustata_genome_assembly,_chromosome:_3	AUGUSTUS	exon	49705589	49705639	.	-	.	ID=g13369.t2.exon19;Parent=g13369.t2;
OY813000.1_Germaria_angustata_genome_assembly,_chromosome:_3	AUGUSTUS	start_codon	49705637	49705639	.	-	0	ID=g13369.t2.start1;Parent=g13369.t2;
OY813000.1_Germaria_angustata_genome_assembly,_chromosome:_3	AUGUSTUS	gene	49754072	49754395	.	-	.	ID=g13370;
OY813000.1_Germaria_angustata_genome_assembly,_chromosome:_3	AUGUSTUS	mRNA	49754072	49754395	0.55	-	.	ID=g13370.t1;Parent=g13370;
OY813000.1_Germaria_angustata_genome_assembly,_chromosome:_3	AUGUSTUS	stop_codon	49754072	49754074	.	-	0	ID=g13370.t1.stop1;Parent=g13370.t1;
OY813000.1_Germaria_angustata_genome_assembly,_chromosome:_3	AUGUSTUS	CDS	49754072	49754395	0.55	-	0	ID=g13370.t1.CDS1;Parent=g13370.t1;
OY813000.1_Germaria_angustata_genome_assembly,_chromosome:_3	AUGUSTUS	exon	49754072	49754395	.	-	.	ID=g13370.t1.exon1;Parent=g13370.t1;
OY813000.1_Germaria_angustata_genome_assembly,_chromosome:_3	AUGUSTUS	start_codon	49754393	49754395	.	-	0	ID=g13370.t1.start1;Parent=g13370.t1;
OY813000.1_Germaria_angustata_genome_assembly,_chromosome:_3	AUGUSTUS	gene	49784013	49787073	.	-	.	ID=g13371;
OY813000.1_Germaria_angustata_genome_assembly,_chromosome:_3	AUGUSTUS	mRNA	49784013	49787073	1	-	.	ID=g13371.t1;Parent=g13371;
OY813000.1_Germaria_angustata_genome_assembly,_chromosome:_3	AUGUSTUS	stop_codon	49784013	49784015	.	-	0	ID=g13371.t1.stop1;Parent=g13371.t1;
OY813000.1_Germaria_angustata_genome_assembly,_chromosome:_3	AUGUSTUS	CDS	49784013	49784753	1	-	0	ID=g13371.t1.CDS1;Parent=g13371.t1;
OY813000.1_Germaria_angustata_genome_assembly,_chromosome:_3	AUGUSTUS	exon	49784013	49784753	.	-	.	ID=g13371.t1.exon1;Parent=g13371.t1;
OY813000.1_Germaria_angustata_genome_assembly,_chromosome:_3	AUGUSTUS	intron	49784754	49785780	1	-	.	ID=g13371.t1.intron1;Parent=g13371.t1;
OY813000.1_Germaria_angustata_genome_assembly,_chromosome:_3	AUGUSTUS	CDS	49785781	49787073	1	-	0	ID=g13371.t1.CDS2;Parent=g13371.t1;
OY813000.1_Germaria_angustata_genome_assembly,_chromosome:_3	AUGUSTUS	exon	49785781	49787073	.	-	.	ID=g13371.t1.exon2;Parent=g13371.t1;
OY813000.1_Germaria_angustata_genome_assembly,_chromosome:_3	AUGUSTUS	start_codon	49787071	49787073	.	-	0	ID=g13371.t1.start1;Parent=g13371.t1;
OY813000.1_Germaria_angustata_genome_assembly,_chromosome:_3	AUGUSTUS	gene	49795528	49817488	.	-	.	ID=g13372;
OY813000.1_Germaria_angustata_genome_assembly,_chromosome:_3	AUGUSTUS	mRNA	49795528	49817488	0.91	-	.	ID=g13372.t1;Parent=g13372;
OY813000.1_Germaria_angustata_genome_assembly,_chromosome:_3	AUGUSTUS	stop_codon	49795528	49795530	.	-	0	ID=g13372.t1.stop1;Parent=g13372.t1;
OY813000.1_Germaria_angustata_genome_assembly,_chromosome:_3	AUGUSTUS	CDS	49795528	49795711	0.91	-	1	ID=g13372.t1.CDS1;Parent=g13372.t1;
OY813000.1_Germaria_angustata_genome_assembly,_chromosome:_3	AUGUSTUS	exon	49795528	49795711	.	-	.	ID=g13372.t1.exon1;Parent=g13372.t1;
OY813000.1_Germaria_angustata_genome_assembly,_chromosome:_3	AUGUSTUS	intron	49795712	49795765	0.91	-	.	ID=g13372.t1.intron1;Parent=g13372.t1;
OY813000.1_Germaria_angustata_genome_assembly,_chromosome:_3	AUGUSTUS	CDS	49795766	49796367	0.94	-	0	ID=g13372.t1.CDS2;Parent=g13372.t1;
OY813000.1_Germaria_angustata_genome_assembly,_chromosome:_3	AUGUSTUS	exon	49795766	49796367	.	-	.	ID=g13372.t1.exon2;Parent=g13372.t1;
OY813000.1_Germaria_angustata_genome_assembly,_chromosome:_3	AUGUSTUS	intron	49796368	49802205	1	-	.	ID=g13372.t1.intron2;Parent=g13372.t1;
OY813000.1_Germaria_angustata_genome_assembly,_chromosome:_3	AUGUSTUS	CDS	49802206	49802570	1	-	2	ID=g13372.t1.CDS3;Parent=g13372.t1;
OY813000.1_Germaria_angustata_genome_assembly,_chromosome:_3	AUGUSTUS	exon	49802206	49802570	.	-	.	ID=g13372.t1.exon3;Parent=g13372.t1;
OY813000.1_Germaria_angustata_genome_assembly,_chromosome:_3	AUGUSTUS	intron	49802571	49802670	1	-	.	ID=g13372.t1.intron3;Parent=g13372.t1;
OY813000.1_Germaria_angustata_genome_assembly,_chromosome:_3	AUGUSTUS	CDS	49802671	49803456	1	-	2	ID=g13372.t1.CDS4;Parent=g13372.t1;
OY813000.1_Germaria_angustata_genome_assembly,_chromosome:_3	AUGUSTUS	exon	49802671	49803456	.	-	.	ID=g13372.t1.exon4;Parent=g13372.t1;
OY813000.1_Germaria_angustata_genome_assembly,_chromosome:_3	AUGUSTUS	intron	49803457	49813636	1	-	.	ID=g13372.t1.intron4;Parent=g13372.t1;
OY813000.1_Germaria_angustata_genome_assembly,_chromosome:_3	AUGUSTUS	CDS	49813637	49813811	1	-	0	ID=g13372.t1.CDS5;Parent=g13372.t1;
OY813000.1_Germaria_angustata_genome_assembly,_chromosome:_3	AUGUSTUS	exon	49813637	49813811	.	-	.	ID=g13372.t1.exon5;Parent=g13372.t1;
OY813000.1_Germaria_angustata_genome_assembly,_chromosome:_3	AUGUSTUS	intron	49813812	49813901	1	-	.	ID=g13372.t1.intron5;Parent=g13372.t1;
OY813000.1_Germaria_angustata_genome_assembly,_chromosome:_3	AUGUSTUS	CDS	49813902	49814015	1	-	0	ID=g13372.t1.CDS6;Parent=g13372.t1;
OY813000.1_Germaria_angustata_genome_assembly,_chromosome:_3	AUGUSTUS	exon	49813902	49814015	.	-	.	ID=g13372.t1.exon6;Parent=g13372.t1;
OY813000.1_Germaria_angustata_genome_assembly,_chromosome:_3	AUGUSTUS	intron	49814016	49814103	1	-	.	ID=g13372.t1.intron6;Parent=g13372.t1;
OY813000.1_Germaria_angustata_genome_assembly,_chromosome:_3	AUGUSTUS	CDS	49814104	49814296	1	-	1	ID=g13372.t1.CDS7;Parent=g13372.t1;
OY813000.1_Germaria_angustata_genome_assembly,_chromosome:_3	AUGUSTUS	exon	49814104	49814296	.	-	.	ID=g13372.t1.exon7;Parent=g13372.t1;
OY813000.1_Germaria_angustata_genome_assembly,_chromosome:_3	AUGUSTUS	intron	49814297	49817321	1	-	.	ID=g13372.t1.intron7;Parent=g13372.t1;
OY813000.1_Germaria_angustata_genome_assembly,_chromosome:_3	AUGUSTUS	CDS	49817322	49817488	1	-	0	ID=g13372.t1.CDS8;Parent=g13372.t1;
OY813000.1_Germaria_angustata_genome_assembly,_chromosome:_3	AUGUSTUS	exon	49817322	49817488	.	-	.	ID=g13372.t1.exon8;Parent=g13372.t1;
OY813000.1_Germaria_angustata_genome_assembly,_chromosome:_3	AUGUSTUS	start_codon	49817486	49817488	.	-	0	ID=g13372.t1.start1;Parent=g13372.t1;
OY813000.1_Germaria_angustata_genome_assembly,_chromosome:_3	AUGUSTUS	gene	49842301	49850296	.	+	.	ID=g13373;
OY813000.1_Germaria_angustata_genome_assembly,_chromosome:_3	AUGUSTUS	mRNA	49842301	49850296	1	+	.	ID=g13373.t1;Parent=g13373;
OY813000.1_Germaria_angustata_genome_assembly,_chromosome:_3	AUGUSTUS	start_codon	49842301	49842303	.	+	0	ID=g13373.t1.start1;Parent=g13373.t1;
OY813000.1_Germaria_angustata_genome_assembly,_chromosome:_3	AUGUSTUS	CDS	49842301	49842376	1	+	0	ID=g13373.t1.CDS1;Parent=g13373.t1;
OY813000.1_Germaria_angustata_genome_assembly,_chromosome:_3	AUGUSTUS	exon	49842301	49842376	.	+	.	ID=g13373.t1.exon1;Parent=g13373.t1;
OY813000.1_Germaria_angustata_genome_assembly,_chromosome:_3	AUGUSTUS	intron	49842377	49845915	1	+	.	ID=g13373.t1.intron1;Parent=g13373.t1;
OY813000.1_Germaria_angustata_genome_assembly,_chromosome:_3	AUGUSTUS	CDS	49845916	49848138	1	+	2	ID=g13373.t1.CDS2;Parent=g13373.t1;
OY813000.1_Germaria_angustata_genome_assembly,_chromosome:_3	AUGUSTUS	exon	49845916	49848138	.	+	.	ID=g13373.t1.exon2;Parent=g13373.t1;
OY813000.1_Germaria_angustata_genome_assembly,_chromosome:_3	AUGUSTUS	intron	49848139	49848281	1	+	.	ID=g13373.t1.intron2;Parent=g13373.t1;
OY813000.1_Germaria_angustata_genome_assembly,_chromosome:_3	AUGUSTUS	CDS	49848282	49850296	1	+	2	ID=g13373.t1.CDS3;Parent=g13373.t1;
OY813000.1_Germaria_angustata_genome_assembly,_chromosome:_3	AUGUSTUS	exon	49848282	49850296	.	+	.	ID=g13373.t1.exon3;Parent=g13373.t1;
OY813000.1_Germaria_angustata_genome_assembly,_chromosome:_3	AUGUSTUS	stop_codon	49850294	49850296	.	+	0	ID=g13373.t1.stop1;Parent=g13373.t1;
OY813000.1_Germaria_angustata_genome_assembly,_chromosome:_3	AUGUSTUS	gene	49853698	49854390	.	-	.	ID=g13374;
OY813000.1_Germaria_angustata_genome_assembly,_chromosome:_3	AUGUSTUS	mRNA	49853698	49854390	1	-	.	ID=g13374.t1;Parent=g13374;
OY813000.1_Germaria_angustata_genome_assembly,_chromosome:_3	AUGUSTUS	stop_codon	49853698	49853700	.	-	0	ID=g13374.t1.stop1;Parent=g13374.t1;
OY813000.1_Germaria_angustata_genome_assembly,_chromosome:_3	AUGUSTUS	CDS	49853698	49854390	1	-	0	ID=g13374.t1.CDS1;Parent=g13374.t1;
OY813000.1_Germaria_angustata_genome_assembly,_chromosome:_3	AUGUSTUS	exon	49853698	49854390	.	-	.	ID=g13374.t1.exon1;Parent=g13374.t1;
OY813000.1_Germaria_angustata_genome_assembly,_chromosome:_3	AUGUSTUS	start_codon	49854388	49854390	.	-	0	ID=g13374.t1.start1;Parent=g13374.t1;
OY813000.1_Germaria_angustata_genome_assembly,_chromosome:_3	AUGUSTUS	gene	49857505	49857948	.	-	.	ID=g13375;
OY813000.1_Germaria_angustata_genome_assembly,_chromosome:_3	AUGUSTUS	mRNA	49857505	49857948	1	-	.	ID=g13375.t1;Parent=g13375;
OY813000.1_Germaria_angustata_genome_assembly,_chromosome:_3	AUGUSTUS	stop_codon	49857505	49857507	.	-	0	ID=g13375.t1.stop1;Parent=g13375.t1;
OY813000.1_Germaria_angustata_genome_assembly,_chromosome:_3	AUGUSTUS	CDS	49857505	49857681	1	-	0	ID=g13375.t1.CDS1;Parent=g13375.t1;
OY813000.1_Germaria_angustata_genome_assembly,_chromosome:_3	AUGUSTUS	exon	49857505	49857681	.	-	.	ID=g13375.t1.exon1;Parent=g13375.t1;
OY813000.1_Germaria_angustata_genome_assembly,_chromosome:_3	AUGUSTUS	intron	49857682	49857789	1	-	.	ID=g13375.t1.intron1;Parent=g13375.t1;
OY813000.1_Germaria_angustata_genome_assembly,_chromosome:_3	AUGUSTUS	CDS	49857790	49857948	1	-	0	ID=g13375.t1.CDS2;Parent=g13375.t1;
OY813000.1_Germaria_angustata_genome_assembly,_chromosome:_3	AUGUSTUS	exon	49857790	49857948	.	-	.	ID=g13375.t1.exon2;Parent=g13375.t1;
OY813000.1_Germaria_angustata_genome_assembly,_chromosome:_3	AUGUSTUS	start_codon	49857946	49857948	.	-	0	ID=g13375.t1.start1;Parent=g13375.t1;
OY813000.1_Germaria_angustata_genome_assembly,_chromosome:_3	AUGUSTUS	gene	49859597	49860943	.	-	.	ID=g13376;
OY813000.1_Germaria_angustata_genome_assembly,_chromosome:_3	AUGUSTUS	mRNA	49859597	49860943	1	-	.	ID=g13376.t1;Parent=g13376;
OY813000.1_Germaria_angustata_genome_assembly,_chromosome:_3	AUGUSTUS	stop_codon	49859597	49859599	.	-	0	ID=g13376.t1.stop1;Parent=g13376.t1;
OY813000.1_Germaria_angustata_genome_assembly,_chromosome:_3	AUGUSTUS	CDS	49859597	49860943	1	-	0	ID=g13376.t1.CDS1;Parent=g13376.t1;
OY813000.1_Germaria_angustata_genome_assembly,_chromosome:_3	AUGUSTUS	exon	49859597	49860943	.	-	.	ID=g13376.t1.exon1;Parent=g13376.t1;
OY813000.1_Germaria_angustata_genome_assembly,_chromosome:_3	AUGUSTUS	start_codon	49860941	49860943	.	-	0	ID=g13376.t1.start1;Parent=g13376.t1;
OY813000.1_Germaria_angustata_genome_assembly,_chromosome:_3	AUGUSTUS	gene	49861816	49863846	.	+	.	ID=g13377;
OY813000.1_Germaria_angustata_genome_assembly,_chromosome:_3	AUGUSTUS	mRNA	49861816	49863846	1	+	.	ID=g13377.t1;Parent=g13377;
OY813000.1_Germaria_angustata_genome_assembly,_chromosome:_3	AUGUSTUS	start_codon	49861816	49861818	.	+	0	ID=g13377.t1.start1;Parent=g13377.t1;
OY813000.1_Germaria_angustata_genome_assembly,_chromosome:_3	AUGUSTUS	CDS	49861816	49863846	1	+	0	ID=g13377.t1.CDS1;Parent=g13377.t1;
OY813000.1_Germaria_angustata_genome_assembly,_chromosome:_3	AUGUSTUS	exon	49861816	49863846	.	+	.	ID=g13377.t1.exon1;Parent=g13377.t1;
OY813000.1_Germaria_angustata_genome_assembly,_chromosome:_3	AUGUSTUS	stop_codon	49863844	49863846	.	+	0	ID=g13377.t1.stop1;Parent=g13377.t1;
OY813000.1_Germaria_angustata_genome_assembly,_chromosome:_3	AUGUSTUS	gene	49872676	49876205	.	-	.	ID=g13378;
OY813000.1_Germaria_angustata_genome_assembly,_chromosome:_3	AUGUSTUS	mRNA	49872676	49876205	0.76	-	.	ID=g13378.t1;Parent=g13378;
OY813000.1_Germaria_angustata_genome_assembly,_chromosome:_3	AUGUSTUS	stop_codon	49872676	49872678	.	-	0	ID=g13378.t1.stop1;Parent=g13378.t1;
OY813000.1_Germaria_angustata_genome_assembly,_chromosome:_3	AUGUSTUS	CDS	49872676	49874281	1	-	1	ID=g13378.t1.CDS1;Parent=g13378.t1;
OY813000.1_Germaria_angustata_genome_assembly,_chromosome:_3	AUGUSTUS	exon	49872676	49874281	.	-	.	ID=g13378.t1.exon1;Parent=g13378.t1;
OY813000.1_Germaria_angustata_genome_assembly,_chromosome:_3	AUGUSTUS	intron	49874282	49874350	1	-	.	ID=g13378.t1.intron1;Parent=g13378.t1;
OY813000.1_Germaria_angustata_genome_assembly,_chromosome:_3	AUGUSTUS	CDS	49874351	49874467	1	-	1	ID=g13378.t1.CDS2;Parent=g13378.t1;
OY813000.1_Germaria_angustata_genome_assembly,_chromosome:_3	AUGUSTUS	exon	49874351	49874467	.	-	.	ID=g13378.t1.exon2;Parent=g13378.t1;
OY813000.1_Germaria_angustata_genome_assembly,_chromosome:_3	AUGUSTUS	intron	49874468	49875580	1	-	.	ID=g13378.t1.intron2;Parent=g13378.t1;
OY813000.1_Germaria_angustata_genome_assembly,_chromosome:_3	AUGUSTUS	CDS	49875581	49875845	0.76	-	2	ID=g13378.t1.CDS3;Parent=g13378.t1;
OY813000.1_Germaria_angustata_genome_assembly,_chromosome:_3	AUGUSTUS	exon	49875581	49875845	.	-	.	ID=g13378.t1.exon3;Parent=g13378.t1;
OY813000.1_Germaria_angustata_genome_assembly,_chromosome:_3	AUGUSTUS	intron	49875846	49876060	0.76	-	.	ID=g13378.t1.intron3;Parent=g13378.t1;
OY813000.1_Germaria_angustata_genome_assembly,_chromosome:_3	AUGUSTUS	CDS	49876061	49876205	1	-	0	ID=g13378.t1.CDS4;Parent=g13378.t1;
OY813000.1_Germaria_angustata_genome_assembly,_chromosome:_3	AUGUSTUS	exon	49876061	49876205	.	-	.	ID=g13378.t1.exon4;Parent=g13378.t1;
OY813000.1_Germaria_angustata_genome_assembly,_chromosome:_3	AUGUSTUS	start_codon	49876203	49876205	.	-	0	ID=g13378.t1.start1;Parent=g13378.t1;
OY813000.1_Germaria_angustata_genome_assembly,_chromosome:_3	AUGUSTUS	gene	49926754	49927320	.	+	.	ID=g13379;
OY813000.1_Germaria_angustata_genome_assembly,_chromosome:_3	AUGUSTUS	mRNA	49926754	49927320	0.96	+	.	ID=g13379.t1;Parent=g13379;
OY813000.1_Germaria_angustata_genome_assembly,_chromosome:_3	AUGUSTUS	start_codon	49926754	49926756	.	+	0	ID=g13379.t1.start1;Parent=g13379.t1;
OY813000.1_Germaria_angustata_genome_assembly,_chromosome:_3	AUGUSTUS	CDS	49926754	49927124	0.96	+	0	ID=g13379.t1.CDS1;Parent=g13379.t1;
OY813000.1_Germaria_angustata_genome_assembly,_chromosome:_3	AUGUSTUS	exon	49926754	49927124	.	+	.	ID=g13379.t1.exon1;Parent=g13379.t1;
OY813000.1_Germaria_angustata_genome_assembly,_chromosome:_3	AUGUSTUS	intron	49927125	49927199	0.96	+	.	ID=g13379.t1.intron1;Parent=g13379.t1;
OY813000.1_Germaria_angustata_genome_assembly,_chromosome:_3	AUGUSTUS	CDS	49927200	49927320	0.97	+	1	ID=g13379.t1.CDS2;Parent=g13379.t1;
OY813000.1_Germaria_angustata_genome_assembly,_chromosome:_3	AUGUSTUS	exon	49927200	49927320	.	+	.	ID=g13379.t1.exon2;Parent=g13379.t1;
OY813000.1_Germaria_angustata_genome_assembly,_chromosome:_3	AUGUSTUS	stop_codon	49927318	49927320	.	+	0	ID=g13379.t1.stop1;Parent=g13379.t1;
OY813000.1_Germaria_angustata_genome_assembly,_chromosome:_3	AUGUSTUS	gene	50053434	50053856	.	+	.	ID=g13380;
OY813000.1_Germaria_angustata_genome_assembly,_chromosome:_3	AUGUSTUS	mRNA	50053434	50053856	1	+	.	ID=g13380.t1;Parent=g13380;
OY813000.1_Germaria_angustata_genome_assembly,_chromosome:_3	AUGUSTUS	start_codon	50053434	50053436	.	+	0	ID=g13380.t1.start1;Parent=g13380.t1;
OY813000.1_Germaria_angustata_genome_assembly,_chromosome:_3	AUGUSTUS	CDS	50053434	50053856	1	+	0	ID=g13380.t1.CDS1;Parent=g13380.t1;
OY813000.1_Germaria_angustata_genome_assembly,_chromosome:_3	AUGUSTUS	exon	50053434	50053856	.	+	.	ID=g13380.t1.exon1;Parent=g13380.t1;
OY813000.1_Germaria_angustata_genome_assembly,_chromosome:_3	AUGUSTUS	stop_codon	50053854	50053856	.	+	0	ID=g13380.t1.stop1;Parent=g13380.t1;
OY813000.1_Germaria_angustata_genome_assembly,_chromosome:_3	AUGUSTUS	gene	50099336	50099770	.	+	.	ID=g13381;
OY813000.1_Germaria_angustata_genome_assembly,_chromosome:_3	AUGUSTUS	mRNA	50099336	50099770	0.89	+	.	ID=g13381.t1;Parent=g13381;
OY813000.1_Germaria_angustata_genome_assembly,_chromosome:_3	AUGUSTUS	start_codon	50099336	50099338	.	+	0	ID=g13381.t1.start1;Parent=g13381.t1;
OY813000.1_Germaria_angustata_genome_assembly,_chromosome:_3	AUGUSTUS	CDS	50099336	50099770	0.89	+	0	ID=g13381.t1.CDS1;Parent=g13381.t1;
OY813000.1_Germaria_angustata_genome_assembly,_chromosome:_3	AUGUSTUS	exon	50099336	50099770	.	+	.	ID=g13381.t1.exon1;Parent=g13381.t1;
OY813000.1_Germaria_angustata_genome_assembly,_chromosome:_3	AUGUSTUS	stop_codon	50099768	50099770	.	+	0	ID=g13381.t1.stop1;Parent=g13381.t1;
OY813000.1_Germaria_angustata_genome_assembly,_chromosome:_3	AUGUSTUS	gene	50137683	50148087	.	+	.	ID=g13382;
OY813000.1_Germaria_angustata_genome_assembly,_chromosome:_3	AUGUSTUS	mRNA	50137683	50148087	1	+	.	ID=g13382.t1;Parent=g13382;
OY813000.1_Germaria_angustata_genome_assembly,_chromosome:_3	AUGUSTUS	start_codon	50137683	50137685	.	+	0	ID=g13382.t1.start1;Parent=g13382.t1;
OY813000.1_Germaria_angustata_genome_assembly,_chromosome:_3	AUGUSTUS	CDS	50137683	50137966	1	+	0	ID=g13382.t1.CDS1;Parent=g13382.t1;
OY813000.1_Germaria_angustata_genome_assembly,_chromosome:_3	AUGUSTUS	exon	50137683	50137966	.	+	.	ID=g13382.t1.exon1;Parent=g13382.t1;
OY813000.1_Germaria_angustata_genome_assembly,_chromosome:_3	AUGUSTUS	intron	50137967	50140173	1	+	.	ID=g13382.t1.intron1;Parent=g13382.t1;
OY813000.1_Germaria_angustata_genome_assembly,_chromosome:_3	AUGUSTUS	CDS	50140174	50140232	1	+	1	ID=g13382.t1.CDS2;Parent=g13382.t1;
OY813000.1_Germaria_angustata_genome_assembly,_chromosome:_3	AUGUSTUS	exon	50140174	50140232	.	+	.	ID=g13382.t1.exon2;Parent=g13382.t1;
OY813000.1_Germaria_angustata_genome_assembly,_chromosome:_3	AUGUSTUS	intron	50140233	50140593	1	+	.	ID=g13382.t1.intron2;Parent=g13382.t1;
OY813000.1_Germaria_angustata_genome_assembly,_chromosome:_3	AUGUSTUS	CDS	50140594	50140718	1	+	2	ID=g13382.t1.CDS3;Parent=g13382.t1;
OY813000.1_Germaria_angustata_genome_assembly,_chromosome:_3	AUGUSTUS	exon	50140594	50140718	.	+	.	ID=g13382.t1.exon3;Parent=g13382.t1;
OY813000.1_Germaria_angustata_genome_assembly,_chromosome:_3	AUGUSTUS	intron	50140719	50147029	1	+	.	ID=g13382.t1.intron3;Parent=g13382.t1;
OY813000.1_Germaria_angustata_genome_assembly,_chromosome:_3	AUGUSTUS	CDS	50147030	50147171	1	+	0	ID=g13382.t1.CDS4;Parent=g13382.t1;
OY813000.1_Germaria_angustata_genome_assembly,_chromosome:_3	AUGUSTUS	exon	50147030	50147171	.	+	.	ID=g13382.t1.exon4;Parent=g13382.t1;
OY813000.1_Germaria_angustata_genome_assembly,_chromosome:_3	AUGUSTUS	intron	50147172	50147237	1	+	.	ID=g13382.t1.intron4;Parent=g13382.t1;
OY813000.1_Germaria_angustata_genome_assembly,_chromosome:_3	AUGUSTUS	CDS	50147238	50147614	1	+	2	ID=g13382.t1.CDS5;Parent=g13382.t1;
OY813000.1_Germaria_angustata_genome_assembly,_chromosome:_3	AUGUSTUS	exon	50147238	50147614	.	+	.	ID=g13382.t1.exon5;Parent=g13382.t1;
OY813000.1_Germaria_angustata_genome_assembly,_chromosome:_3	AUGUSTUS	intron	50147615	50147682	1	+	.	ID=g13382.t1.intron5;Parent=g13382.t1;
OY813000.1_Germaria_angustata_genome_assembly,_chromosome:_3	AUGUSTUS	CDS	50147683	50147838	1	+	0	ID=g13382.t1.CDS6;Parent=g13382.t1;
OY813000.1_Germaria_angustata_genome_assembly,_chromosome:_3	AUGUSTUS	exon	50147683	50147838	.	+	.	ID=g13382.t1.exon6;Parent=g13382.t1;
OY813000.1_Germaria_angustata_genome_assembly,_chromosome:_3	AUGUSTUS	intron	50147839	50147934	1	+	.	ID=g13382.t1.intron6;Parent=g13382.t1;
OY813000.1_Germaria_angustata_genome_assembly,_chromosome:_3	AUGUSTUS	CDS	50147935	50148087	1	+	0	ID=g13382.t1.CDS7;Parent=g13382.t1;
OY813000.1_Germaria_angustata_genome_assembly,_chromosome:_3	AUGUSTUS	exon	50147935	50148087	.	+	.	ID=g13382.t1.exon7;Parent=g13382.t1;
OY813000.1_Germaria_angustata_genome_assembly,_chromosome:_3	AUGUSTUS	stop_codon	50148085	50148087	.	+	0	ID=g13382.t1.stop1;Parent=g13382.t1;
OY813000.1_Germaria_angustata_genome_assembly,_chromosome:_3	AUGUSTUS	gene	50154131	50171717	.	+	.	ID=g13383;
OY813000.1_Germaria_angustata_genome_assembly,_chromosome:_3	AUGUSTUS	mRNA	50154131	50171717	0.47	+	.	ID=g13383.t1;Parent=g13383;
OY813000.1_Germaria_angustata_genome_assembly,_chromosome:_3	AUGUSTUS	start_codon	50154131	50154133	.	+	0	ID=g13383.t1.start1;Parent=g13383.t1;
OY813000.1_Germaria_angustata_genome_assembly,_chromosome:_3	AUGUSTUS	CDS	50154131	50154239	0.48	+	0	ID=g13383.t1.CDS1;Parent=g13383.t1;
OY813000.1_Germaria_angustata_genome_assembly,_chromosome:_3	AUGUSTUS	exon	50154131	50154239	.	+	.	ID=g13383.t1.exon1;Parent=g13383.t1;
OY813000.1_Germaria_angustata_genome_assembly,_chromosome:_3	AUGUSTUS	intron	50154240	50170521	0.47	+	.	ID=g13383.t1.intron1;Parent=g13383.t1;
OY813000.1_Germaria_angustata_genome_assembly,_chromosome:_3	AUGUSTUS	CDS	50170522	50171543	0.98	+	2	ID=g13383.t1.CDS2;Parent=g13383.t1;
OY813000.1_Germaria_angustata_genome_assembly,_chromosome:_3	AUGUSTUS	exon	50170522	50171543	.	+	.	ID=g13383.t1.exon2;Parent=g13383.t1;
OY813000.1_Germaria_angustata_genome_assembly,_chromosome:_3	AUGUSTUS	intron	50171544	50171630	1	+	.	ID=g13383.t1.intron2;Parent=g13383.t1;
OY813000.1_Germaria_angustata_genome_assembly,_chromosome:_3	AUGUSTUS	CDS	50171631	50171717	1	+	0	ID=g13383.t1.CDS3;Parent=g13383.t1;
OY813000.1_Germaria_angustata_genome_assembly,_chromosome:_3	AUGUSTUS	exon	50171631	50171717	.	+	.	ID=g13383.t1.exon3;Parent=g13383.t1;
OY813000.1_Germaria_angustata_genome_assembly,_chromosome:_3	AUGUSTUS	stop_codon	50171715	50171717	.	+	0	ID=g13383.t1.stop1;Parent=g13383.t1;
OY813000.1_Germaria_angustata_genome_assembly,_chromosome:_3	AUGUSTUS	gene	50382079	50387734	.	+	.	ID=g13384;
OY813000.1_Germaria_angustata_genome_assembly,_chromosome:_3	AUGUSTUS	mRNA	50382079	50387734	0.3	+	.	ID=g13384.t1;Parent=g13384;
OY813000.1_Germaria_angustata_genome_assembly,_chromosome:_3	AUGUSTUS	start_codon	50382079	50382081	.	+	0	ID=g13384.t1.start1;Parent=g13384.t1;
OY813000.1_Germaria_angustata_genome_assembly,_chromosome:_3	AUGUSTUS	CDS	50382079	50382093	0.53	+	0	ID=g13384.t1.CDS1;Parent=g13384.t1;
OY813000.1_Germaria_angustata_genome_assembly,_chromosome:_3	AUGUSTUS	exon	50382079	50382093	.	+	.	ID=g13384.t1.exon1;Parent=g13384.t1;
OY813000.1_Germaria_angustata_genome_assembly,_chromosome:_3	AUGUSTUS	intron	50382094	50387329	0.53	+	.	ID=g13384.t1.intron1;Parent=g13384.t1;
OY813000.1_Germaria_angustata_genome_assembly,_chromosome:_3	AUGUSTUS	CDS	50387330	50387734	0.57	+	0	ID=g13384.t1.CDS2;Parent=g13384.t1;
OY813000.1_Germaria_angustata_genome_assembly,_chromosome:_3	AUGUSTUS	exon	50387330	50387734	.	+	.	ID=g13384.t1.exon2;Parent=g13384.t1;
OY813000.1_Germaria_angustata_genome_assembly,_chromosome:_3	AUGUSTUS	stop_codon	50387732	50387734	.	+	0	ID=g13384.t1.stop1;Parent=g13384.t1;
OY813000.1_Germaria_angustata_genome_assembly,_chromosome:_3	AUGUSTUS	gene	50474206	50476000	.	+	.	ID=g13385;
OY813000.1_Germaria_angustata_genome_assembly,_chromosome:_3	AUGUSTUS	mRNA	50474206	50476000	0.54	+	.	ID=g13385.t1;Parent=g13385;
OY813000.1_Germaria_angustata_genome_assembly,_chromosome:_3	AUGUSTUS	start_codon	50474206	50474208	.	+	0	ID=g13385.t1.start1;Parent=g13385.t1;
OY813000.1_Germaria_angustata_genome_assembly,_chromosome:_3	AUGUSTUS	CDS	50474206	50474481	0.6	+	0	ID=g13385.t1.CDS1;Parent=g13385.t1;
OY813000.1_Germaria_angustata_genome_assembly,_chromosome:_3	AUGUSTUS	exon	50474206	50474481	.	+	.	ID=g13385.t1.exon1;Parent=g13385.t1;
OY813000.1_Germaria_angustata_genome_assembly,_chromosome:_3	AUGUSTUS	intron	50474482	50475883	0.54	+	.	ID=g13385.t1.intron1;Parent=g13385.t1;
OY813000.1_Germaria_angustata_genome_assembly,_chromosome:_3	AUGUSTUS	CDS	50475884	50476000	0.56	+	0	ID=g13385.t1.CDS2;Parent=g13385.t1;
OY813000.1_Germaria_angustata_genome_assembly,_chromosome:_3	AUGUSTUS	exon	50475884	50476000	.	+	.	ID=g13385.t1.exon2;Parent=g13385.t1;
OY813000.1_Germaria_angustata_genome_assembly,_chromosome:_3	AUGUSTUS	stop_codon	50475998	50476000	.	+	0	ID=g13385.t1.stop1;Parent=g13385.t1;
OY813000.1_Germaria_angustata_genome_assembly,_chromosome:_3	AUGUSTUS	gene	50545510	50566954	.	+	.	ID=g13386;
OY813000.1_Germaria_angustata_genome_assembly,_chromosome:_3	AUGUSTUS	mRNA	50545510	50566954	1	+	.	ID=g13386.t1;Parent=g13386;
OY813000.1_Germaria_angustata_genome_assembly,_chromosome:_3	AUGUSTUS	start_codon	50545510	50545512	.	+	0	ID=g13386.t1.start1;Parent=g13386.t1;
OY813000.1_Germaria_angustata_genome_assembly,_chromosome:_3	AUGUSTUS	CDS	50545510	50545631	1	+	0	ID=g13386.t1.CDS1;Parent=g13386.t1;
OY813000.1_Germaria_angustata_genome_assembly,_chromosome:_3	AUGUSTUS	exon	50545510	50545631	.	+	.	ID=g13386.t1.exon1;Parent=g13386.t1;
OY813000.1_Germaria_angustata_genome_assembly,_chromosome:_3	AUGUSTUS	intron	50545632	50549022	1	+	.	ID=g13386.t1.intron1;Parent=g13386.t1;
OY813000.1_Germaria_angustata_genome_assembly,_chromosome:_3	AUGUSTUS	CDS	50549023	50549075	1	+	1	ID=g13386.t1.CDS2;Parent=g13386.t1;
OY813000.1_Germaria_angustata_genome_assembly,_chromosome:_3	AUGUSTUS	exon	50549023	50549075	.	+	.	ID=g13386.t1.exon2;Parent=g13386.t1;
OY813000.1_Germaria_angustata_genome_assembly,_chromosome:_3	AUGUSTUS	intron	50549076	50552546	1	+	.	ID=g13386.t1.intron2;Parent=g13386.t1;
OY813000.1_Germaria_angustata_genome_assembly,_chromosome:_3	AUGUSTUS	CDS	50552547	50552671	1	+	2	ID=g13386.t1.CDS3;Parent=g13386.t1;
OY813000.1_Germaria_angustata_genome_assembly,_chromosome:_3	AUGUSTUS	exon	50552547	50552671	.	+	.	ID=g13386.t1.exon3;Parent=g13386.t1;
OY813000.1_Germaria_angustata_genome_assembly,_chromosome:_3	AUGUSTUS	intron	50552672	50563023	1	+	.	ID=g13386.t1.intron3;Parent=g13386.t1;
OY813000.1_Germaria_angustata_genome_assembly,_chromosome:_3	AUGUSTUS	CDS	50563024	50563165	1	+	0	ID=g13386.t1.CDS4;Parent=g13386.t1;
OY813000.1_Germaria_angustata_genome_assembly,_chromosome:_3	AUGUSTUS	exon	50563024	50563165	.	+	.	ID=g13386.t1.exon4;Parent=g13386.t1;
OY813000.1_Germaria_angustata_genome_assembly,_chromosome:_3	AUGUSTUS	intron	50563166	50563221	1	+	.	ID=g13386.t1.intron4;Parent=g13386.t1;
OY813000.1_Germaria_angustata_genome_assembly,_chromosome:_3	AUGUSTUS	CDS	50563222	50563595	1	+	2	ID=g13386.t1.CDS5;Parent=g13386.t1;
OY813000.1_Germaria_angustata_genome_assembly,_chromosome:_3	AUGUSTUS	exon	50563222	50563595	.	+	.	ID=g13386.t1.exon5;Parent=g13386.t1;
OY813000.1_Germaria_angustata_genome_assembly,_chromosome:_3	AUGUSTUS	intron	50563596	50566171	1	+	.	ID=g13386.t1.intron5;Parent=g13386.t1;
OY813000.1_Germaria_angustata_genome_assembly,_chromosome:_3	AUGUSTUS	CDS	50566172	50566336	1	+	0	ID=g13386.t1.CDS6;Parent=g13386.t1;
OY813000.1_Germaria_angustata_genome_assembly,_chromosome:_3	AUGUSTUS	exon	50566172	50566336	.	+	.	ID=g13386.t1.exon6;Parent=g13386.t1;
OY813000.1_Germaria_angustata_genome_assembly,_chromosome:_3	AUGUSTUS	intron	50566337	50566792	1	+	.	ID=g13386.t1.intron6;Parent=g13386.t1;
OY813000.1_Germaria_angustata_genome_assembly,_chromosome:_3	AUGUSTUS	CDS	50566793	50566954	1	+	0	ID=g13386.t1.CDS7;Parent=g13386.t1;
OY813000.1_Germaria_angustata_genome_assembly,_chromosome:_3	AUGUSTUS	exon	50566793	50566954	.	+	.	ID=g13386.t1.exon7;Parent=g13386.t1;
OY813000.1_Germaria_angustata_genome_assembly,_chromosome:_3	AUGUSTUS	stop_codon	50566952	50566954	.	+	0	ID=g13386.t1.stop1;Parent=g13386.t1;
OY813000.1_Germaria_angustata_genome_assembly,_chromosome:_3	AUGUSTUS	mRNA	50545510	50566954	1	+	.	ID=g13386.t2;Parent=g13386;
OY813000.1_Germaria_angustata_genome_assembly,_chromosome:_3	AUGUSTUS	start_codon	50545510	50545512	.	+	0	ID=g13386.t2.start1;Parent=g13386.t2;
OY813000.1_Germaria_angustata_genome_assembly,_chromosome:_3	AUGUSTUS	CDS	50545510	50545631	1	+	0	ID=g13386.t2.CDS1;Parent=g13386.t2;
OY813000.1_Germaria_angustata_genome_assembly,_chromosome:_3	AUGUSTUS	exon	50545510	50545631	.	+	.	ID=g13386.t2.exon1;Parent=g13386.t2;
OY813000.1_Germaria_angustata_genome_assembly,_chromosome:_3	AUGUSTUS	intron	50545632	50549022	1	+	.	ID=g13386.t2.intron1;Parent=g13386.t2;
OY813000.1_Germaria_angustata_genome_assembly,_chromosome:_3	AUGUSTUS	CDS	50549023	50549081	1	+	1	ID=g13386.t2.CDS2;Parent=g13386.t2;
OY813000.1_Germaria_angustata_genome_assembly,_chromosome:_3	AUGUSTUS	exon	50549023	50549081	.	+	.	ID=g13386.t2.exon2;Parent=g13386.t2;
OY813000.1_Germaria_angustata_genome_assembly,_chromosome:_3	AUGUSTUS	intron	50549082	50552546	1	+	.	ID=g13386.t2.intron2;Parent=g13386.t2;
OY813000.1_Germaria_angustata_genome_assembly,_chromosome:_3	AUGUSTUS	CDS	50552547	50552671	1	+	2	ID=g13386.t2.CDS3;Parent=g13386.t2;
OY813000.1_Germaria_angustata_genome_assembly,_chromosome:_3	AUGUSTUS	exon	50552547	50552671	.	+	.	ID=g13386.t2.exon3;Parent=g13386.t2;
OY813000.1_Germaria_angustata_genome_assembly,_chromosome:_3	AUGUSTUS	intron	50552672	50563023	1	+	.	ID=g13386.t2.intron3;Parent=g13386.t2;
OY813000.1_Germaria_angustata_genome_assembly,_chromosome:_3	AUGUSTUS	CDS	50563024	50563165	1	+	0	ID=g13386.t2.CDS4;Parent=g13386.t2;
OY813000.1_Germaria_angustata_genome_assembly,_chromosome:_3	AUGUSTUS	exon	50563024	50563165	.	+	.	ID=g13386.t2.exon4;Parent=g13386.t2;
OY813000.1_Germaria_angustata_genome_assembly,_chromosome:_3	AUGUSTUS	intron	50563166	50563221	1	+	.	ID=g13386.t2.intron4;Parent=g13386.t2;
OY813000.1_Germaria_angustata_genome_assembly,_chromosome:_3	AUGUSTUS	CDS	50563222	50563595	1	+	2	ID=g13386.t2.CDS5;Parent=g13386.t2;
OY813000.1_Germaria_angustata_genome_assembly,_chromosome:_3	AUGUSTUS	exon	50563222	50563595	.	+	.	ID=g13386.t2.exon5;Parent=g13386.t2;
OY813000.1_Germaria_angustata_genome_assembly,_chromosome:_3	AUGUSTUS	intron	50563596	50566171	1	+	.	ID=g13386.t2.intron5;Parent=g13386.t2;
OY813000.1_Germaria_angustata_genome_assembly,_chromosome:_3	AUGUSTUS	CDS	50566172	50566336	1	+	0	ID=g13386.t2.CDS6;Parent=g13386.t2;
OY813000.1_Germaria_angustata_genome_assembly,_chromosome:_3	AUGUSTUS	exon	50566172	50566336	.	+	.	ID=g13386.t2.exon6;Parent=g13386.t2;
OY813000.1_Germaria_angustata_genome_assembly,_chromosome:_3	AUGUSTUS	intron	50566337	50566792	1	+	.	ID=g13386.t2.intron6;Parent=g13386.t2;
OY813000.1_Germaria_angustata_genome_assembly,_chromosome:_3	AUGUSTUS	CDS	50566793	50566954	1	+	0	ID=g13386.t2.CDS7;Parent=g13386.t2;
OY813000.1_Germaria_angustata_genome_assembly,_chromosome:_3	AUGUSTUS	exon	50566793	50566954	.	+	.	ID=g13386.t2.exon7;Parent=g13386.t2;
OY813000.1_Germaria_angustata_genome_assembly,_chromosome:_3	AUGUSTUS	stop_codon	50566952	50566954	.	+	0	ID=g13386.t2.stop1;Parent=g13386.t2;
OY813000.1_Germaria_angustata_genome_assembly,_chromosome:_3	GeneMark.hmm3	mRNA	50545510	50552695	.	+	.	ID=g13386.t3;Parent=g13386;
OY813000.1_Germaria_angustata_genome_assembly,_chromosome:_3	GeneMark.hmm3	start_codon	50545510	50545512	.	+	0	ID=g13386.t3.start1;Parent=g13386.t3;
OY813000.1_Germaria_angustata_genome_assembly,_chromosome:_3	GeneMark.hmm3	CDS	50545510	50545631	.	+	0	ID=g13386.t3.CDS1;Parent=g13386.t3;
OY813000.1_Germaria_angustata_genome_assembly,_chromosome:_3	GeneMark.hmm3	exon	50545510	50545631	0	+	.	ID=g13386.t3.exon1;Parent=g13386.t3;
OY813000.1_Germaria_angustata_genome_assembly,_chromosome:_3	GeneMark.hmm3	intron	50545632	50549022	.	+	1	ID=g13386.t3.intron1;Parent=g13386.t3;
OY813000.1_Germaria_angustata_genome_assembly,_chromosome:_3	GeneMark.hmm3	CDS	50549023	50549081	.	+	1	ID=g13386.t3.CDS2;Parent=g13386.t3;
OY813000.1_Germaria_angustata_genome_assembly,_chromosome:_3	GeneMark.hmm3	exon	50549023	50549081	0	+	.	ID=g13386.t3.exon2;Parent=g13386.t3;
OY813000.1_Germaria_angustata_genome_assembly,_chromosome:_3	GeneMark.hmm3	intron	50549082	50552546	.	+	2	ID=g13386.t3.intron2;Parent=g13386.t3;
OY813000.1_Germaria_angustata_genome_assembly,_chromosome:_3	GeneMark.hmm3	CDS	50552547	50552695	.	+	2	ID=g13386.t3.CDS3;Parent=g13386.t3;
OY813000.1_Germaria_angustata_genome_assembly,_chromosome:_3	GeneMark.hmm3	exon	50552547	50552695	0	+	.	ID=g13386.t3.exon3;Parent=g13386.t3;
OY813000.1_Germaria_angustata_genome_assembly,_chromosome:_3	GeneMark.hmm3	stop_codon	50552693	50552695	.	+	0	ID=g13386.t3.stop1;Parent=g13386.t3;
OY813000.1_Germaria_angustata_genome_assembly,_chromosome:_3	GeneMark.hmm3	mRNA	50563099	50566954	.	+	.	ID=g13386.t4;Parent=g13386;
OY813000.1_Germaria_angustata_genome_assembly,_chromosome:_3	GeneMark.hmm3	start_codon	50563099	50563101	.	+	0	ID=g13386.t4.start1;Parent=g13386.t4;
OY813000.1_Germaria_angustata_genome_assembly,_chromosome:_3	GeneMark.hmm3	CDS	50563099	50563165	.	+	0	ID=g13386.t4.CDS1;Parent=g13386.t4;
OY813000.1_Germaria_angustata_genome_assembly,_chromosome:_3	GeneMark.hmm3	exon	50563099	50563165	0	+	.	ID=g13386.t4.exon1;Parent=g13386.t4;
OY813000.1_Germaria_angustata_genome_assembly,_chromosome:_3	GeneMark.hmm3	intron	50563166	50563221	.	+	2	ID=g13386.t4.intron1;Parent=g13386.t4;
OY813000.1_Germaria_angustata_genome_assembly,_chromosome:_3	GeneMark.hmm3	CDS	50563222	50563595	.	+	2	ID=g13386.t4.CDS2;Parent=g13386.t4;
OY813000.1_Germaria_angustata_genome_assembly,_chromosome:_3	GeneMark.hmm3	exon	50563222	50563595	0	+	.	ID=g13386.t4.exon2;Parent=g13386.t4;
OY813000.1_Germaria_angustata_genome_assembly,_chromosome:_3	GeneMark.hmm3	intron	50563596	50566171	.	+	0	ID=g13386.t4.intron2;Parent=g13386.t4;
OY813000.1_Germaria_angustata_genome_assembly,_chromosome:_3	GeneMark.hmm3	CDS	50566172	50566336	.	+	0	ID=g13386.t4.CDS3;Parent=g13386.t4;
OY813000.1_Germaria_angustata_genome_assembly,_chromosome:_3	GeneMark.hmm3	exon	50566172	50566336	0	+	.	ID=g13386.t4.exon3;Parent=g13386.t4;
OY813000.1_Germaria_angustata_genome_assembly,_chromosome:_3	GeneMark.hmm3	intron	50566337	50566792	.	+	0	ID=g13386.t4.intron3;Parent=g13386.t4;
OY813000.1_Germaria_angustata_genome_assembly,_chromosome:_3	GeneMark.hmm3	CDS	50566793	50566954	.	+	0	ID=g13386.t4.CDS4;Parent=g13386.t4;
OY813000.1_Germaria_angustata_genome_assembly,_chromosome:_3	GeneMark.hmm3	exon	50566793	50566954	0	+	.	ID=g13386.t4.exon4;Parent=g13386.t4;
OY813000.1_Germaria_angustata_genome_assembly,_chromosome:_3	GeneMark.hmm3	stop_codon	50566952	50566954	.	+	0	ID=g13386.t4.stop1;Parent=g13386.t4;
OY813000.1_Germaria_angustata_genome_assembly,_chromosome:_3	AUGUSTUS	gene	50590228	50594369	.	-	.	ID=g13387;
OY813000.1_Germaria_angustata_genome_assembly,_chromosome:_3	AUGUSTUS	mRNA	50590228	50594369	1	-	.	ID=g13387.t1;Parent=g13387;
OY813000.1_Germaria_angustata_genome_assembly,_chromosome:_3	AUGUSTUS	stop_codon	50590228	50590230	.	-	0	ID=g13387.t1.stop1;Parent=g13387.t1;
OY813000.1_Germaria_angustata_genome_assembly,_chromosome:_3	AUGUSTUS	CDS	50590228	50590836	1	-	0	ID=g13387.t1.CDS1;Parent=g13387.t1;
OY813000.1_Germaria_angustata_genome_assembly,_chromosome:_3	AUGUSTUS	exon	50590228	50590836	.	-	.	ID=g13387.t1.exon1;Parent=g13387.t1;
OY813000.1_Germaria_angustata_genome_assembly,_chromosome:_3	AUGUSTUS	intron	50590837	50593451	1	-	.	ID=g13387.t1.intron1;Parent=g13387.t1;
OY813000.1_Germaria_angustata_genome_assembly,_chromosome:_3	AUGUSTUS	CDS	50593452	50594369	1	-	0	ID=g13387.t1.CDS2;Parent=g13387.t1;
OY813000.1_Germaria_angustata_genome_assembly,_chromosome:_3	AUGUSTUS	exon	50593452	50594369	.	-	.	ID=g13387.t1.exon2;Parent=g13387.t1;
OY813000.1_Germaria_angustata_genome_assembly,_chromosome:_3	AUGUSTUS	start_codon	50594367	50594369	.	-	0	ID=g13387.t1.start1;Parent=g13387.t1;
OY813000.1_Germaria_angustata_genome_assembly,_chromosome:_3	AUGUSTUS	gene	50607297	50622909	.	+	.	ID=g13388;
OY813000.1_Germaria_angustata_genome_assembly,_chromosome:_3	AUGUSTUS	mRNA	50607297	50622909	1	+	.	ID=g13388.t1;Parent=g13388;
OY813000.1_Germaria_angustata_genome_assembly,_chromosome:_3	AUGUSTUS	start_codon	50607297	50607299	.	+	0	ID=g13388.t1.start1;Parent=g13388.t1;
OY813000.1_Germaria_angustata_genome_assembly,_chromosome:_3	AUGUSTUS	CDS	50607297	50607337	1	+	0	ID=g13388.t1.CDS1;Parent=g13388.t1;
OY813000.1_Germaria_angustata_genome_assembly,_chromosome:_3	AUGUSTUS	exon	50607297	50607337	.	+	.	ID=g13388.t1.exon1;Parent=g13388.t1;
OY813000.1_Germaria_angustata_genome_assembly,_chromosome:_3	AUGUSTUS	intron	50607338	50609521	1	+	.	ID=g13388.t1.intron1;Parent=g13388.t1;
OY813000.1_Germaria_angustata_genome_assembly,_chromosome:_3	AUGUSTUS	CDS	50609522	50609675	1	+	1	ID=g13388.t1.CDS2;Parent=g13388.t1;
OY813000.1_Germaria_angustata_genome_assembly,_chromosome:_3	AUGUSTUS	exon	50609522	50609675	.	+	.	ID=g13388.t1.exon2;Parent=g13388.t1;
OY813000.1_Germaria_angustata_genome_assembly,_chromosome:_3	AUGUSTUS	intron	50609676	50615631	1	+	.	ID=g13388.t1.intron2;Parent=g13388.t1;
OY813000.1_Germaria_angustata_genome_assembly,_chromosome:_3	AUGUSTUS	CDS	50615632	50615790	1	+	0	ID=g13388.t1.CDS3;Parent=g13388.t1;
OY813000.1_Germaria_angustata_genome_assembly,_chromosome:_3	AUGUSTUS	exon	50615632	50615790	.	+	.	ID=g13388.t1.exon3;Parent=g13388.t1;
OY813000.1_Germaria_angustata_genome_assembly,_chromosome:_3	AUGUSTUS	intron	50615791	50615868	1	+	.	ID=g13388.t1.intron3;Parent=g13388.t1;
OY813000.1_Germaria_angustata_genome_assembly,_chromosome:_3	AUGUSTUS	CDS	50615869	50615920	1	+	0	ID=g13388.t1.CDS4;Parent=g13388.t1;
OY813000.1_Germaria_angustata_genome_assembly,_chromosome:_3	AUGUSTUS	exon	50615869	50615920	.	+	.	ID=g13388.t1.exon4;Parent=g13388.t1;
OY813000.1_Germaria_angustata_genome_assembly,_chromosome:_3	AUGUSTUS	intron	50615921	50622679	1	+	.	ID=g13388.t1.intron4;Parent=g13388.t1;
OY813000.1_Germaria_angustata_genome_assembly,_chromosome:_3	AUGUSTUS	CDS	50622680	50622909	1	+	2	ID=g13388.t1.CDS5;Parent=g13388.t1;
OY813000.1_Germaria_angustata_genome_assembly,_chromosome:_3	AUGUSTUS	exon	50622680	50622909	.	+	.	ID=g13388.t1.exon5;Parent=g13388.t1;
OY813000.1_Germaria_angustata_genome_assembly,_chromosome:_3	AUGUSTUS	stop_codon	50622907	50622909	.	+	0	ID=g13388.t1.stop1;Parent=g13388.t1;
OY813000.1_Germaria_angustata_genome_assembly,_chromosome:_3	AUGUSTUS	mRNA	50609119	50622909	1	+	.	ID=g13388.t2;Parent=g13388;
OY813000.1_Germaria_angustata_genome_assembly,_chromosome:_3	AUGUSTUS	start_codon	50609119	50609121	.	+	0	ID=g13388.t2.start1;Parent=g13388.t2;
OY813000.1_Germaria_angustata_genome_assembly,_chromosome:_3	AUGUSTUS	CDS	50609119	50609147	1	+	0	ID=g13388.t2.CDS1;Parent=g13388.t2;
OY813000.1_Germaria_angustata_genome_assembly,_chromosome:_3	AUGUSTUS	exon	50609119	50609147	.	+	.	ID=g13388.t2.exon1;Parent=g13388.t2;
OY813000.1_Germaria_angustata_genome_assembly,_chromosome:_3	AUGUSTUS	intron	50609148	50609521	1	+	.	ID=g13388.t2.intron1;Parent=g13388.t2;
OY813000.1_Germaria_angustata_genome_assembly,_chromosome:_3	AUGUSTUS	CDS	50609522	50609675	1	+	1	ID=g13388.t2.CDS2;Parent=g13388.t2;
OY813000.1_Germaria_angustata_genome_assembly,_chromosome:_3	AUGUSTUS	exon	50609522	50609675	.	+	.	ID=g13388.t2.exon2;Parent=g13388.t2;
OY813000.1_Germaria_angustata_genome_assembly,_chromosome:_3	AUGUSTUS	intron	50609676	50615631	1	+	.	ID=g13388.t2.intron2;Parent=g13388.t2;
OY813000.1_Germaria_angustata_genome_assembly,_chromosome:_3	AUGUSTUS	CDS	50615632	50615790	1	+	0	ID=g13388.t2.CDS3;Parent=g13388.t2;
OY813000.1_Germaria_angustata_genome_assembly,_chromosome:_3	AUGUSTUS	exon	50615632	50615790	.	+	.	ID=g13388.t2.exon3;Parent=g13388.t2;
OY813000.1_Germaria_angustata_genome_assembly,_chromosome:_3	AUGUSTUS	intron	50615791	50615868	1	+	.	ID=g13388.t2.intron3;Parent=g13388.t2;
OY813000.1_Germaria_angustata_genome_assembly,_chromosome:_3	AUGUSTUS	CDS	50615869	50615920	1	+	0	ID=g13388.t2.CDS4;Parent=g13388.t2;
OY813000.1_Germaria_angustata_genome_assembly,_chromosome:_3	AUGUSTUS	exon	50615869	50615920	.	+	.	ID=g13388.t2.exon4;Parent=g13388.t2;
OY813000.1_Germaria_angustata_genome_assembly,_chromosome:_3	AUGUSTUS	intron	50615921	50622679	1	+	.	ID=g13388.t2.intron4;Parent=g13388.t2;
OY813000.1_Germaria_angustata_genome_assembly,_chromosome:_3	AUGUSTUS	CDS	50622680	50622909	1	+	2	ID=g13388.t2.CDS5;Parent=g13388.t2;
OY813000.1_Germaria_angustata_genome_assembly,_chromosome:_3	AUGUSTUS	exon	50622680	50622909	.	+	.	ID=g13388.t2.exon5;Parent=g13388.t2;
OY813000.1_Germaria_angustata_genome_assembly,_chromosome:_3	AUGUSTUS	stop_codon	50622907	50622909	.	+	0	ID=g13388.t2.stop1;Parent=g13388.t2;
OY813000.1_Germaria_angustata_genome_assembly,_chromosome:_3	AUGUSTUS	gene	50656517	50657179	.	+	.	ID=g13389;
OY813000.1_Germaria_angustata_genome_assembly,_chromosome:_3	AUGUSTUS	mRNA	50656517	50657179	1	+	.	ID=g13389.t1;Parent=g13389;
OY813000.1_Germaria_angustata_genome_assembly,_chromosome:_3	AUGUSTUS	start_codon	50656517	50656519	.	+	0	ID=g13389.t1.start1;Parent=g13389.t1;
OY813000.1_Germaria_angustata_genome_assembly,_chromosome:_3	AUGUSTUS	CDS	50656517	50657179	1	+	0	ID=g13389.t1.CDS1;Parent=g13389.t1;
OY813000.1_Germaria_angustata_genome_assembly,_chromosome:_3	AUGUSTUS	exon	50656517	50657179	.	+	.	ID=g13389.t1.exon1;Parent=g13389.t1;
OY813000.1_Germaria_angustata_genome_assembly,_chromosome:_3	AUGUSTUS	stop_codon	50657177	50657179	.	+	0	ID=g13389.t1.stop1;Parent=g13389.t1;
OY813000.1_Germaria_angustata_genome_assembly,_chromosome:_3	AUGUSTUS	gene	50663114	50665449	.	+	.	ID=g13390;
OY813000.1_Germaria_angustata_genome_assembly,_chromosome:_3	AUGUSTUS	mRNA	50663114	50665449	1	+	.	ID=g13390.t1;Parent=g13390;
OY813000.1_Germaria_angustata_genome_assembly,_chromosome:_3	AUGUSTUS	start_codon	50663114	50663116	.	+	0	ID=g13390.t1.start1;Parent=g13390.t1;
OY813000.1_Germaria_angustata_genome_assembly,_chromosome:_3	AUGUSTUS	CDS	50663114	50663333	1	+	0	ID=g13390.t1.CDS1;Parent=g13390.t1;
OY813000.1_Germaria_angustata_genome_assembly,_chromosome:_3	AUGUSTUS	exon	50663114	50663333	.	+	.	ID=g13390.t1.exon1;Parent=g13390.t1;
OY813000.1_Germaria_angustata_genome_assembly,_chromosome:_3	AUGUSTUS	intron	50663334	50663413	1	+	.	ID=g13390.t1.intron1;Parent=g13390.t1;
OY813000.1_Germaria_angustata_genome_assembly,_chromosome:_3	AUGUSTUS	CDS	50663414	50663735	1	+	2	ID=g13390.t1.CDS2;Parent=g13390.t1;
OY813000.1_Germaria_angustata_genome_assembly,_chromosome:_3	AUGUSTUS	exon	50663414	50663735	.	+	.	ID=g13390.t1.exon2;Parent=g13390.t1;
OY813000.1_Germaria_angustata_genome_assembly,_chromosome:_3	AUGUSTUS	intron	50663736	50663828	1	+	.	ID=g13390.t1.intron2;Parent=g13390.t1;
OY813000.1_Germaria_angustata_genome_assembly,_chromosome:_3	AUGUSTUS	CDS	50663829	50664175	1	+	1	ID=g13390.t1.CDS3;Parent=g13390.t1;
OY813000.1_Germaria_angustata_genome_assembly,_chromosome:_3	AUGUSTUS	exon	50663829	50664175	.	+	.	ID=g13390.t1.exon3;Parent=g13390.t1;
OY813000.1_Germaria_angustata_genome_assembly,_chromosome:_3	AUGUSTUS	intron	50664176	50664229	1	+	.	ID=g13390.t1.intron3;Parent=g13390.t1;
OY813000.1_Germaria_angustata_genome_assembly,_chromosome:_3	AUGUSTUS	CDS	50664230	50665449	1	+	2	ID=g13390.t1.CDS4;Parent=g13390.t1;
OY813000.1_Germaria_angustata_genome_assembly,_chromosome:_3	AUGUSTUS	exon	50664230	50665449	.	+	.	ID=g13390.t1.exon4;Parent=g13390.t1;
OY813000.1_Germaria_angustata_genome_assembly,_chromosome:_3	AUGUSTUS	stop_codon	50665447	50665449	.	+	0	ID=g13390.t1.stop1;Parent=g13390.t1;
OY813000.1_Germaria_angustata_genome_assembly,_chromosome:_3	AUGUSTUS	gene	50666662	50677263	.	-	.	ID=g13391;
OY813000.1_Germaria_angustata_genome_assembly,_chromosome:_3	AUGUSTUS	mRNA	50666662	50677263	1	-	.	ID=g13391.t1;Parent=g13391;
OY813000.1_Germaria_angustata_genome_assembly,_chromosome:_3	AUGUSTUS	stop_codon	50666662	50666664	.	-	0	ID=g13391.t1.stop1;Parent=g13391.t1;
OY813000.1_Germaria_angustata_genome_assembly,_chromosome:_3	AUGUSTUS	CDS	50666662	50666862	1	-	0	ID=g13391.t1.CDS1;Parent=g13391.t1;
OY813000.1_Germaria_angustata_genome_assembly,_chromosome:_3	AUGUSTUS	exon	50666662	50666862	.	-	.	ID=g13391.t1.exon1;Parent=g13391.t1;
OY813000.1_Germaria_angustata_genome_assembly,_chromosome:_3	AUGUSTUS	intron	50666863	50666940	1	-	.	ID=g13391.t1.intron1;Parent=g13391.t1;
OY813000.1_Germaria_angustata_genome_assembly,_chromosome:_3	AUGUSTUS	CDS	50666941	50667216	1	-	0	ID=g13391.t1.CDS2;Parent=g13391.t1;
OY813000.1_Germaria_angustata_genome_assembly,_chromosome:_3	AUGUSTUS	exon	50666941	50667216	.	-	.	ID=g13391.t1.exon2;Parent=g13391.t1;
OY813000.1_Germaria_angustata_genome_assembly,_chromosome:_3	AUGUSTUS	intron	50667217	50669223	1	-	.	ID=g13391.t1.intron2;Parent=g13391.t1;
OY813000.1_Germaria_angustata_genome_assembly,_chromosome:_3	AUGUSTUS	CDS	50669224	50670018	1	-	0	ID=g13391.t1.CDS3;Parent=g13391.t1;
OY813000.1_Germaria_angustata_genome_assembly,_chromosome:_3	AUGUSTUS	exon	50669224	50670018	.	-	.	ID=g13391.t1.exon3;Parent=g13391.t1;
OY813000.1_Germaria_angustata_genome_assembly,_chromosome:_3	AUGUSTUS	intron	50670019	50670076	1	-	.	ID=g13391.t1.intron3;Parent=g13391.t1;
OY813000.1_Germaria_angustata_genome_assembly,_chromosome:_3	AUGUSTUS	CDS	50670077	50670187	1	-	0	ID=g13391.t1.CDS4;Parent=g13391.t1;
OY813000.1_Germaria_angustata_genome_assembly,_chromosome:_3	AUGUSTUS	exon	50670077	50670187	.	-	.	ID=g13391.t1.exon4;Parent=g13391.t1;
OY813000.1_Germaria_angustata_genome_assembly,_chromosome:_3	AUGUSTUS	intron	50670188	50670244	1	-	.	ID=g13391.t1.intron4;Parent=g13391.t1;
OY813000.1_Germaria_angustata_genome_assembly,_chromosome:_3	AUGUSTUS	CDS	50670245	50670411	1	-	2	ID=g13391.t1.CDS5;Parent=g13391.t1;
OY813000.1_Germaria_angustata_genome_assembly,_chromosome:_3	AUGUSTUS	exon	50670245	50670411	.	-	.	ID=g13391.t1.exon5;Parent=g13391.t1;
OY813000.1_Germaria_angustata_genome_assembly,_chromosome:_3	AUGUSTUS	intron	50670412	50670471	1	-	.	ID=g13391.t1.intron5;Parent=g13391.t1;
OY813000.1_Germaria_angustata_genome_assembly,_chromosome:_3	AUGUSTUS	CDS	50670472	50670626	1	-	1	ID=g13391.t1.CDS6;Parent=g13391.t1;
OY813000.1_Germaria_angustata_genome_assembly,_chromosome:_3	AUGUSTUS	exon	50670472	50670626	.	-	.	ID=g13391.t1.exon6;Parent=g13391.t1;
OY813000.1_Germaria_angustata_genome_assembly,_chromosome:_3	AUGUSTUS	intron	50670627	50670693	1	-	.	ID=g13391.t1.intron6;Parent=g13391.t1;
OY813000.1_Germaria_angustata_genome_assembly,_chromosome:_3	AUGUSTUS	CDS	50670694	50670898	1	-	2	ID=g13391.t1.CDS7;Parent=g13391.t1;
OY813000.1_Germaria_angustata_genome_assembly,_chromosome:_3	AUGUSTUS	exon	50670694	50670898	.	-	.	ID=g13391.t1.exon7;Parent=g13391.t1;
OY813000.1_Germaria_angustata_genome_assembly,_chromosome:_3	AUGUSTUS	intron	50670899	50675705	1	-	.	ID=g13391.t1.intron7;Parent=g13391.t1;
OY813000.1_Germaria_angustata_genome_assembly,_chromosome:_3	AUGUSTUS	CDS	50675706	50675841	1	-	0	ID=g13391.t1.CDS8;Parent=g13391.t1;
OY813000.1_Germaria_angustata_genome_assembly,_chromosome:_3	AUGUSTUS	exon	50675706	50675841	.	-	.	ID=g13391.t1.exon8;Parent=g13391.t1;
OY813000.1_Germaria_angustata_genome_assembly,_chromosome:_3	AUGUSTUS	intron	50675842	50676000	1	-	.	ID=g13391.t1.intron8;Parent=g13391.t1;
OY813000.1_Germaria_angustata_genome_assembly,_chromosome:_3	AUGUSTUS	CDS	50676001	50677263	1	-	0	ID=g13391.t1.CDS9;Parent=g13391.t1;
OY813000.1_Germaria_angustata_genome_assembly,_chromosome:_3	AUGUSTUS	exon	50676001	50677263	.	-	.	ID=g13391.t1.exon9;Parent=g13391.t1;
OY813000.1_Germaria_angustata_genome_assembly,_chromosome:_3	AUGUSTUS	start_codon	50677261	50677263	.	-	0	ID=g13391.t1.start1;Parent=g13391.t1;
OY813000.1_Germaria_angustata_genome_assembly,_chromosome:_3	AUGUSTUS	gene	50681293	50688128	.	-	.	ID=g13392;
OY813000.1_Germaria_angustata_genome_assembly,_chromosome:_3	AUGUSTUS	mRNA	50681293	50688128	0.38	-	.	ID=g13392.t1;Parent=g13392;
OY813000.1_Germaria_angustata_genome_assembly,_chromosome:_3	AUGUSTUS	stop_codon	50681293	50681295	.	-	0	ID=g13392.t1.stop1;Parent=g13392.t1;
OY813000.1_Germaria_angustata_genome_assembly,_chromosome:_3	AUGUSTUS	CDS	50681293	50681677	1	-	1	ID=g13392.t1.CDS1;Parent=g13392.t1;
OY813000.1_Germaria_angustata_genome_assembly,_chromosome:_3	AUGUSTUS	exon	50681293	50681677	.	-	.	ID=g13392.t1.exon1;Parent=g13392.t1;
OY813000.1_Germaria_angustata_genome_assembly,_chromosome:_3	AUGUSTUS	intron	50681678	50681733	0.97	-	.	ID=g13392.t1.intron1;Parent=g13392.t1;
OY813000.1_Germaria_angustata_genome_assembly,_chromosome:_3	AUGUSTUS	CDS	50681734	50681846	0.7	-	0	ID=g13392.t1.CDS2;Parent=g13392.t1;
OY813000.1_Germaria_angustata_genome_assembly,_chromosome:_3	AUGUSTUS	exon	50681734	50681846	.	-	.	ID=g13392.t1.exon2;Parent=g13392.t1;
OY813000.1_Germaria_angustata_genome_assembly,_chromosome:_3	AUGUSTUS	intron	50681847	50681902	0.55	-	.	ID=g13392.t1.intron2;Parent=g13392.t1;
OY813000.1_Germaria_angustata_genome_assembly,_chromosome:_3	AUGUSTUS	CDS	50681903	50682032	0.56	-	1	ID=g13392.t1.CDS3;Parent=g13392.t1;
OY813000.1_Germaria_angustata_genome_assembly,_chromosome:_3	AUGUSTUS	exon	50681903	50682032	.	-	.	ID=g13392.t1.exon3;Parent=g13392.t1;
OY813000.1_Germaria_angustata_genome_assembly,_chromosome:_3	AUGUSTUS	intron	50682033	50688090	0.52	-	.	ID=g13392.t1.intron3;Parent=g13392.t1;
OY813000.1_Germaria_angustata_genome_assembly,_chromosome:_3	AUGUSTUS	CDS	50688091	50688128	0.56	-	0	ID=g13392.t1.CDS4;Parent=g13392.t1;
OY813000.1_Germaria_angustata_genome_assembly,_chromosome:_3	AUGUSTUS	exon	50688091	50688128	.	-	.	ID=g13392.t1.exon4;Parent=g13392.t1;
OY813000.1_Germaria_angustata_genome_assembly,_chromosome:_3	AUGUSTUS	start_codon	50688126	50688128	.	-	0	ID=g13392.t1.start1;Parent=g13392.t1;
OY813000.1_Germaria_angustata_genome_assembly,_chromosome:_3	AUGUSTUS	mRNA	50681293	50682015	0.44	-	.	ID=g13392.t2;Parent=g13392;
OY813000.1_Germaria_angustata_genome_assembly,_chromosome:_3	AUGUSTUS	stop_codon	50681293	50681295	.	-	0	ID=g13392.t2.stop1;Parent=g13392.t2;
OY813000.1_Germaria_angustata_genome_assembly,_chromosome:_3	AUGUSTUS	CDS	50681293	50681677	0.98	-	1	ID=g13392.t2.CDS1;Parent=g13392.t2;
OY813000.1_Germaria_angustata_genome_assembly,_chromosome:_3	AUGUSTUS	exon	50681293	50681677	.	-	.	ID=g13392.t2.exon1;Parent=g13392.t2;
OY813000.1_Germaria_angustata_genome_assembly,_chromosome:_3	AUGUSTUS	intron	50681678	50681902	0.44	-	.	ID=g13392.t2.intron1;Parent=g13392.t2;
OY813000.1_Germaria_angustata_genome_assembly,_chromosome:_3	AUGUSTUS	CDS	50681903	50682015	0.44	-	0	ID=g13392.t2.CDS2;Parent=g13392.t2;
OY813000.1_Germaria_angustata_genome_assembly,_chromosome:_3	AUGUSTUS	exon	50681903	50682015	.	-	.	ID=g13392.t2.exon2;Parent=g13392.t2;
OY813000.1_Germaria_angustata_genome_assembly,_chromosome:_3	AUGUSTUS	start_codon	50682013	50682015	.	-	0	ID=g13392.t2.start1;Parent=g13392.t2;
OY813000.1_Germaria_angustata_genome_assembly,_chromosome:_3	AUGUSTUS	gene	50688217	50689120	.	-	.	ID=g13393;
OY813000.1_Germaria_angustata_genome_assembly,_chromosome:_3	AUGUSTUS	mRNA	50688217	50689120	0.95	-	.	ID=g13393.t1;Parent=g13393;
OY813000.1_Germaria_angustata_genome_assembly,_chromosome:_3	AUGUSTUS	stop_codon	50688217	50688219	.	-	0	ID=g13393.t1.stop1;Parent=g13393.t1;
OY813000.1_Germaria_angustata_genome_assembly,_chromosome:_3	AUGUSTUS	CDS	50688217	50688601	0.95	-	1	ID=g13393.t1.CDS1;Parent=g13393.t1;
OY813000.1_Germaria_angustata_genome_assembly,_chromosome:_3	AUGUSTUS	exon	50688217	50688601	.	-	.	ID=g13393.t1.exon1;Parent=g13393.t1;
OY813000.1_Germaria_angustata_genome_assembly,_chromosome:_3	AUGUSTUS	intron	50688602	50688657	1	-	.	ID=g13393.t1.intron1;Parent=g13393.t1;
OY813000.1_Germaria_angustata_genome_assembly,_chromosome:_3	AUGUSTUS	CDS	50688658	50688770	1	-	0	ID=g13393.t1.CDS2;Parent=g13393.t1;
OY813000.1_Germaria_angustata_genome_assembly,_chromosome:_3	AUGUSTUS	exon	50688658	50688770	.	-	.	ID=g13393.t1.exon2;Parent=g13393.t1;
OY813000.1_Germaria_angustata_genome_assembly,_chromosome:_3	AUGUSTUS	intron	50688771	50688826	1	-	.	ID=g13393.t1.intron2;Parent=g13393.t1;
OY813000.1_Germaria_angustata_genome_assembly,_chromosome:_3	AUGUSTUS	CDS	50688827	50689120	1	-	0	ID=g13393.t1.CDS3;Parent=g13393.t1;
OY813000.1_Germaria_angustata_genome_assembly,_chromosome:_3	AUGUSTUS	exon	50688827	50689120	.	-	.	ID=g13393.t1.exon3;Parent=g13393.t1;
OY813000.1_Germaria_angustata_genome_assembly,_chromosome:_3	AUGUSTUS	start_codon	50689118	50689120	.	-	0	ID=g13393.t1.start1;Parent=g13393.t1;
OY813000.1_Germaria_angustata_genome_assembly,_chromosome:_3	AUGUSTUS	gene	50693039	50693855	.	+	.	ID=g13394;
OY813000.1_Germaria_angustata_genome_assembly,_chromosome:_3	AUGUSTUS	mRNA	50693039	50693855	0.75	+	.	ID=g13394.t1;Parent=g13394;
OY813000.1_Germaria_angustata_genome_assembly,_chromosome:_3	AUGUSTUS	start_codon	50693039	50693041	.	+	0	ID=g13394.t1.start1;Parent=g13394.t1;
OY813000.1_Germaria_angustata_genome_assembly,_chromosome:_3	AUGUSTUS	CDS	50693039	50693042	0.75	+	0	ID=g13394.t1.CDS1;Parent=g13394.t1;
OY813000.1_Germaria_angustata_genome_assembly,_chromosome:_3	AUGUSTUS	exon	50693039	50693042	.	+	.	ID=g13394.t1.exon1;Parent=g13394.t1;
OY813000.1_Germaria_angustata_genome_assembly,_chromosome:_3	AUGUSTUS	intron	50693043	50693107	0.75	+	.	ID=g13394.t1.intron1;Parent=g13394.t1;
OY813000.1_Germaria_angustata_genome_assembly,_chromosome:_3	AUGUSTUS	CDS	50693108	50693152	0.75	+	2	ID=g13394.t1.CDS2;Parent=g13394.t1;
OY813000.1_Germaria_angustata_genome_assembly,_chromosome:_3	AUGUSTUS	exon	50693108	50693152	.	+	.	ID=g13394.t1.exon2;Parent=g13394.t1;
OY813000.1_Germaria_angustata_genome_assembly,_chromosome:_3	AUGUSTUS	intron	50693153	50693207	1	+	.	ID=g13394.t1.intron2;Parent=g13394.t1;
OY813000.1_Germaria_angustata_genome_assembly,_chromosome:_3	AUGUSTUS	CDS	50693208	50693475	1	+	2	ID=g13394.t1.CDS3;Parent=g13394.t1;
OY813000.1_Germaria_angustata_genome_assembly,_chromosome:_3	AUGUSTUS	exon	50693208	50693475	.	+	.	ID=g13394.t1.exon3;Parent=g13394.t1;
OY813000.1_Germaria_angustata_genome_assembly,_chromosome:_3	AUGUSTUS	intron	50693476	50693528	1	+	.	ID=g13394.t1.intron3;Parent=g13394.t1;
OY813000.1_Germaria_angustata_genome_assembly,_chromosome:_3	AUGUSTUS	CDS	50693529	50693628	1	+	1	ID=g13394.t1.CDS4;Parent=g13394.t1;
OY813000.1_Germaria_angustata_genome_assembly,_chromosome:_3	AUGUSTUS	exon	50693529	50693628	.	+	.	ID=g13394.t1.exon4;Parent=g13394.t1;
OY813000.1_Germaria_angustata_genome_assembly,_chromosome:_3	AUGUSTUS	intron	50693629	50693756	1	+	.	ID=g13394.t1.intron4;Parent=g13394.t1;
OY813000.1_Germaria_angustata_genome_assembly,_chromosome:_3	AUGUSTUS	CDS	50693757	50693855	1	+	0	ID=g13394.t1.CDS5;Parent=g13394.t1;
OY813000.1_Germaria_angustata_genome_assembly,_chromosome:_3	AUGUSTUS	exon	50693757	50693855	.	+	.	ID=g13394.t1.exon5;Parent=g13394.t1;
OY813000.1_Germaria_angustata_genome_assembly,_chromosome:_3	AUGUSTUS	stop_codon	50693853	50693855	.	+	0	ID=g13394.t1.stop1;Parent=g13394.t1;
OY813000.1_Germaria_angustata_genome_assembly,_chromosome:_3	AUGUSTUS	gene	50696164	50708049	.	-	.	ID=g13395;
OY813000.1_Germaria_angustata_genome_assembly,_chromosome:_3	AUGUSTUS	mRNA	50696164	50708049	1	-	.	ID=g13395.t1;Parent=g13395;
OY813000.1_Germaria_angustata_genome_assembly,_chromosome:_3	AUGUSTUS	stop_codon	50696164	50696166	.	-	0	ID=g13395.t1.stop1;Parent=g13395.t1;
OY813000.1_Germaria_angustata_genome_assembly,_chromosome:_3	AUGUSTUS	CDS	50696164	50696577	1	-	0	ID=g13395.t1.CDS1;Parent=g13395.t1;
OY813000.1_Germaria_angustata_genome_assembly,_chromosome:_3	AUGUSTUS	exon	50696164	50696577	.	-	.	ID=g13395.t1.exon1;Parent=g13395.t1;
OY813000.1_Germaria_angustata_genome_assembly,_chromosome:_3	AUGUSTUS	intron	50696578	50697025	1	-	.	ID=g13395.t1.intron1;Parent=g13395.t1;
OY813000.1_Germaria_angustata_genome_assembly,_chromosome:_3	AUGUSTUS	CDS	50697026	50698458	1	-	2	ID=g13395.t1.CDS2;Parent=g13395.t1;
OY813000.1_Germaria_angustata_genome_assembly,_chromosome:_3	AUGUSTUS	exon	50697026	50698458	.	-	.	ID=g13395.t1.exon2;Parent=g13395.t1;
OY813000.1_Germaria_angustata_genome_assembly,_chromosome:_3	AUGUSTUS	intron	50698459	50698961	1	-	.	ID=g13395.t1.intron2;Parent=g13395.t1;
OY813000.1_Germaria_angustata_genome_assembly,_chromosome:_3	AUGUSTUS	CDS	50698962	50699808	1	-	0	ID=g13395.t1.CDS3;Parent=g13395.t1;
OY813000.1_Germaria_angustata_genome_assembly,_chromosome:_3	AUGUSTUS	exon	50698962	50699808	.	-	.	ID=g13395.t1.exon3;Parent=g13395.t1;
OY813000.1_Germaria_angustata_genome_assembly,_chromosome:_3	AUGUSTUS	intron	50699809	50707968	1	-	.	ID=g13395.t1.intron3;Parent=g13395.t1;
OY813000.1_Germaria_angustata_genome_assembly,_chromosome:_3	AUGUSTUS	CDS	50707969	50708049	1	-	0	ID=g13395.t1.CDS4;Parent=g13395.t1;
OY813000.1_Germaria_angustata_genome_assembly,_chromosome:_3	AUGUSTUS	exon	50707969	50708049	.	-	.	ID=g13395.t1.exon4;Parent=g13395.t1;
OY813000.1_Germaria_angustata_genome_assembly,_chromosome:_3	AUGUSTUS	start_codon	50708047	50708049	.	-	0	ID=g13395.t1.start1;Parent=g13395.t1;
OY813000.1_Germaria_angustata_genome_assembly,_chromosome:_3	AUGUSTUS	gene	50710813	50711463	.	-	.	ID=g13396;
OY813000.1_Germaria_angustata_genome_assembly,_chromosome:_3	AUGUSTUS	mRNA	50710813	50711463	1	-	.	ID=g13396.t1;Parent=g13396;
OY813000.1_Germaria_angustata_genome_assembly,_chromosome:_3	AUGUSTUS	stop_codon	50710813	50710815	.	-	0	ID=g13396.t1.stop1;Parent=g13396.t1;
OY813000.1_Germaria_angustata_genome_assembly,_chromosome:_3	AUGUSTUS	CDS	50710813	50711463	1	-	0	ID=g13396.t1.CDS1;Parent=g13396.t1;
OY813000.1_Germaria_angustata_genome_assembly,_chromosome:_3	AUGUSTUS	exon	50710813	50711463	.	-	.	ID=g13396.t1.exon1;Parent=g13396.t1;
OY813000.1_Germaria_angustata_genome_assembly,_chromosome:_3	AUGUSTUS	start_codon	50711461	50711463	.	-	0	ID=g13396.t1.start1;Parent=g13396.t1;
OY813000.1_Germaria_angustata_genome_assembly,_chromosome:_3	AUGUSTUS	gene	50714475	50716333	.	+	.	ID=g13397;
OY813000.1_Germaria_angustata_genome_assembly,_chromosome:_3	AUGUSTUS	mRNA	50714475	50716333	1	+	.	ID=g13397.t1;Parent=g13397;
OY813000.1_Germaria_angustata_genome_assembly,_chromosome:_3	AUGUSTUS	start_codon	50714475	50714477	.	+	0	ID=g13397.t1.start1;Parent=g13397.t1;
OY813000.1_Germaria_angustata_genome_assembly,_chromosome:_3	AUGUSTUS	CDS	50714475	50714676	1	+	0	ID=g13397.t1.CDS1;Parent=g13397.t1;
OY813000.1_Germaria_angustata_genome_assembly,_chromosome:_3	AUGUSTUS	exon	50714475	50714676	.	+	.	ID=g13397.t1.exon1;Parent=g13397.t1;
OY813000.1_Germaria_angustata_genome_assembly,_chromosome:_3	AUGUSTUS	intron	50714677	50714742	1	+	.	ID=g13397.t1.intron1;Parent=g13397.t1;
OY813000.1_Germaria_angustata_genome_assembly,_chromosome:_3	AUGUSTUS	CDS	50714743	50715521	1	+	2	ID=g13397.t1.CDS2;Parent=g13397.t1;
OY813000.1_Germaria_angustata_genome_assembly,_chromosome:_3	AUGUSTUS	exon	50714743	50715521	.	+	.	ID=g13397.t1.exon2;Parent=g13397.t1;
OY813000.1_Germaria_angustata_genome_assembly,_chromosome:_3	AUGUSTUS	intron	50715522	50715586	1	+	.	ID=g13397.t1.intron2;Parent=g13397.t1;
OY813000.1_Germaria_angustata_genome_assembly,_chromosome:_3	AUGUSTUS	CDS	50715587	50716333	1	+	0	ID=g13397.t1.CDS3;Parent=g13397.t1;
OY813000.1_Germaria_angustata_genome_assembly,_chromosome:_3	AUGUSTUS	exon	50715587	50716333	.	+	.	ID=g13397.t1.exon3;Parent=g13397.t1;
OY813000.1_Germaria_angustata_genome_assembly,_chromosome:_3	AUGUSTUS	stop_codon	50716331	50716333	.	+	0	ID=g13397.t1.stop1;Parent=g13397.t1;
OY813000.1_Germaria_angustata_genome_assembly,_chromosome:_3	AUGUSTUS	gene	50720323	50743537	.	-	.	ID=g13398;
OY813000.1_Germaria_angustata_genome_assembly,_chromosome:_3	AUGUSTUS	mRNA	50720323	50743537	1	-	.	ID=g13398.t1;Parent=g13398;
OY813000.1_Germaria_angustata_genome_assembly,_chromosome:_3	AUGUSTUS	stop_codon	50720323	50720325	.	-	0	ID=g13398.t1.stop1;Parent=g13398.t1;
OY813000.1_Germaria_angustata_genome_assembly,_chromosome:_3	AUGUSTUS	CDS	50720323	50720348	1	-	2	ID=g13398.t1.CDS1;Parent=g13398.t1;
OY813000.1_Germaria_angustata_genome_assembly,_chromosome:_3	AUGUSTUS	exon	50720323	50720348	.	-	.	ID=g13398.t1.exon1;Parent=g13398.t1;
OY813000.1_Germaria_angustata_genome_assembly,_chromosome:_3	AUGUSTUS	intron	50720349	50720422	1	-	.	ID=g13398.t1.intron1;Parent=g13398.t1;
OY813000.1_Germaria_angustata_genome_assembly,_chromosome:_3	AUGUSTUS	CDS	50720423	50720635	1	-	2	ID=g13398.t1.CDS2;Parent=g13398.t1;
OY813000.1_Germaria_angustata_genome_assembly,_chromosome:_3	AUGUSTUS	exon	50720423	50720635	.	-	.	ID=g13398.t1.exon2;Parent=g13398.t1;
OY813000.1_Germaria_angustata_genome_assembly,_chromosome:_3	AUGUSTUS	intron	50720636	50732446	1	-	.	ID=g13398.t1.intron2;Parent=g13398.t1;
OY813000.1_Germaria_angustata_genome_assembly,_chromosome:_3	AUGUSTUS	CDS	50732447	50732584	1	-	2	ID=g13398.t1.CDS3;Parent=g13398.t1;
OY813000.1_Germaria_angustata_genome_assembly,_chromosome:_3	AUGUSTUS	exon	50732447	50732584	.	-	.	ID=g13398.t1.exon3;Parent=g13398.t1;
OY813000.1_Germaria_angustata_genome_assembly,_chromosome:_3	AUGUSTUS	intron	50732585	50742861	1	-	.	ID=g13398.t1.intron3;Parent=g13398.t1;
OY813000.1_Germaria_angustata_genome_assembly,_chromosome:_3	AUGUSTUS	CDS	50742862	50743537	1	-	0	ID=g13398.t1.CDS4;Parent=g13398.t1;
OY813000.1_Germaria_angustata_genome_assembly,_chromosome:_3	AUGUSTUS	exon	50742862	50743537	.	-	.	ID=g13398.t1.exon4;Parent=g13398.t1;
OY813000.1_Germaria_angustata_genome_assembly,_chromosome:_3	AUGUSTUS	start_codon	50743535	50743537	.	-	0	ID=g13398.t1.start1;Parent=g13398.t1;
OY813000.1_Germaria_angustata_genome_assembly,_chromosome:_3	AUGUSTUS	gene	50931402	50932078	.	-	.	ID=g13399;
OY813000.1_Germaria_angustata_genome_assembly,_chromosome:_3	AUGUSTUS	mRNA	50931402	50932078	1	-	.	ID=g13399.t1;Parent=g13399;
OY813000.1_Germaria_angustata_genome_assembly,_chromosome:_3	AUGUSTUS	stop_codon	50931402	50931404	.	-	0	ID=g13399.t1.stop1;Parent=g13399.t1;
OY813000.1_Germaria_angustata_genome_assembly,_chromosome:_3	AUGUSTUS	CDS	50931402	50931703	1	-	2	ID=g13399.t1.CDS1;Parent=g13399.t1;
OY813000.1_Germaria_angustata_genome_assembly,_chromosome:_3	AUGUSTUS	exon	50931402	50931703	.	-	.	ID=g13399.t1.exon1;Parent=g13399.t1;
OY813000.1_Germaria_angustata_genome_assembly,_chromosome:_3	AUGUSTUS	intron	50931704	50931765	1	-	.	ID=g13399.t1.intron1;Parent=g13399.t1;
OY813000.1_Germaria_angustata_genome_assembly,_chromosome:_3	AUGUSTUS	CDS	50931766	50931877	1	-	0	ID=g13399.t1.CDS2;Parent=g13399.t1;
OY813000.1_Germaria_angustata_genome_assembly,_chromosome:_3	AUGUSTUS	exon	50931766	50931877	.	-	.	ID=g13399.t1.exon2;Parent=g13399.t1;
OY813000.1_Germaria_angustata_genome_assembly,_chromosome:_3	AUGUSTUS	intron	50931878	50931964	1	-	.	ID=g13399.t1.intron2;Parent=g13399.t1;
OY813000.1_Germaria_angustata_genome_assembly,_chromosome:_3	AUGUSTUS	CDS	50931965	50932078	1	-	0	ID=g13399.t1.CDS3;Parent=g13399.t1;
OY813000.1_Germaria_angustata_genome_assembly,_chromosome:_3	AUGUSTUS	exon	50931965	50932078	.	-	.	ID=g13399.t1.exon3;Parent=g13399.t1;
OY813000.1_Germaria_angustata_genome_assembly,_chromosome:_3	AUGUSTUS	start_codon	50932076	50932078	.	-	0	ID=g13399.t1.start1;Parent=g13399.t1;
OY813000.1_Germaria_angustata_genome_assembly,_chromosome:_3	AUGUSTUS	gene	50937339	50958155	.	-	.	ID=g13400;
OY813000.1_Germaria_angustata_genome_assembly,_chromosome:_3	AUGUSTUS	mRNA	50937339	50958155	1	-	.	ID=g13400.t1;Parent=g13400;
OY813000.1_Germaria_angustata_genome_assembly,_chromosome:_3	AUGUSTUS	stop_codon	50937339	50937341	.	-	0	ID=g13400.t1.stop1;Parent=g13400.t1;
OY813000.1_Germaria_angustata_genome_assembly,_chromosome:_3	AUGUSTUS	CDS	50937339	50937361	1	-	2	ID=g13400.t1.CDS1;Parent=g13400.t1;
OY813000.1_Germaria_angustata_genome_assembly,_chromosome:_3	AUGUSTUS	exon	50937339	50937361	.	-	.	ID=g13400.t1.exon1;Parent=g13400.t1;
OY813000.1_Germaria_angustata_genome_assembly,_chromosome:_3	AUGUSTUS	intron	50937362	50944831	1	-	.	ID=g13400.t1.intron1;Parent=g13400.t1;
OY813000.1_Germaria_angustata_genome_assembly,_chromosome:_3	AUGUSTUS	CDS	50944832	50945011	1	-	2	ID=g13400.t1.CDS2;Parent=g13400.t1;
OY813000.1_Germaria_angustata_genome_assembly,_chromosome:_3	AUGUSTUS	exon	50944832	50945011	.	-	.	ID=g13400.t1.exon2;Parent=g13400.t1;
OY813000.1_Germaria_angustata_genome_assembly,_chromosome:_3	AUGUSTUS	intron	50945012	50951204	1	-	.	ID=g13400.t1.intron2;Parent=g13400.t1;
OY813000.1_Germaria_angustata_genome_assembly,_chromosome:_3	AUGUSTUS	CDS	50951205	50951342	1	-	2	ID=g13400.t1.CDS3;Parent=g13400.t1;
OY813000.1_Germaria_angustata_genome_assembly,_chromosome:_3	AUGUSTUS	exon	50951205	50951342	.	-	.	ID=g13400.t1.exon3;Parent=g13400.t1;
OY813000.1_Germaria_angustata_genome_assembly,_chromosome:_3	AUGUSTUS	intron	50951343	50957914	1	-	.	ID=g13400.t1.intron3;Parent=g13400.t1;
OY813000.1_Germaria_angustata_genome_assembly,_chromosome:_3	AUGUSTUS	CDS	50957915	50958155	1	-	0	ID=g13400.t1.CDS4;Parent=g13400.t1;
OY813000.1_Germaria_angustata_genome_assembly,_chromosome:_3	AUGUSTUS	exon	50957915	50958155	.	-	.	ID=g13400.t1.exon4;Parent=g13400.t1;
OY813000.1_Germaria_angustata_genome_assembly,_chromosome:_3	AUGUSTUS	start_codon	50958153	50958155	.	-	0	ID=g13400.t1.start1;Parent=g13400.t1;
OY813000.1_Germaria_angustata_genome_assembly,_chromosome:_3	AUGUSTUS	gene	51003657	51004415	.	+	.	ID=g13401;
OY813000.1_Germaria_angustata_genome_assembly,_chromosome:_3	AUGUSTUS	mRNA	51003657	51004415	0.97	+	.	ID=g13401.t1;Parent=g13401;
OY813000.1_Germaria_angustata_genome_assembly,_chromosome:_3	AUGUSTUS	start_codon	51003657	51003659	.	+	0	ID=g13401.t1.start1;Parent=g13401.t1;
OY813000.1_Germaria_angustata_genome_assembly,_chromosome:_3	AUGUSTUS	CDS	51003657	51003794	1	+	0	ID=g13401.t1.CDS1;Parent=g13401.t1;
OY813000.1_Germaria_angustata_genome_assembly,_chromosome:_3	AUGUSTUS	exon	51003657	51003794	.	+	.	ID=g13401.t1.exon1;Parent=g13401.t1;
OY813000.1_Germaria_angustata_genome_assembly,_chromosome:_3	AUGUSTUS	intron	51003795	51003846	1	+	.	ID=g13401.t1.intron1;Parent=g13401.t1;
OY813000.1_Germaria_angustata_genome_assembly,_chromosome:_3	AUGUSTUS	CDS	51003847	51003870	1	+	0	ID=g13401.t1.CDS2;Parent=g13401.t1;
OY813000.1_Germaria_angustata_genome_assembly,_chromosome:_3	AUGUSTUS	exon	51003847	51003870	.	+	.	ID=g13401.t1.exon2;Parent=g13401.t1;
OY813000.1_Germaria_angustata_genome_assembly,_chromosome:_3	AUGUSTUS	intron	51003871	51003945	1	+	.	ID=g13401.t1.intron2;Parent=g13401.t1;
OY813000.1_Germaria_angustata_genome_assembly,_chromosome:_3	AUGUSTUS	CDS	51003946	51004225	1	+	0	ID=g13401.t1.CDS3;Parent=g13401.t1;
OY813000.1_Germaria_angustata_genome_assembly,_chromosome:_3	AUGUSTUS	exon	51003946	51004225	.	+	.	ID=g13401.t1.exon3;Parent=g13401.t1;
OY813000.1_Germaria_angustata_genome_assembly,_chromosome:_3	AUGUSTUS	intron	51004226	51004278	0.97	+	.	ID=g13401.t1.intron3;Parent=g13401.t1;
OY813000.1_Germaria_angustata_genome_assembly,_chromosome:_3	AUGUSTUS	CDS	51004279	51004415	0.97	+	2	ID=g13401.t1.CDS4;Parent=g13401.t1;
OY813000.1_Germaria_angustata_genome_assembly,_chromosome:_3	AUGUSTUS	exon	51004279	51004415	.	+	.	ID=g13401.t1.exon4;Parent=g13401.t1;
OY813000.1_Germaria_angustata_genome_assembly,_chromosome:_3	AUGUSTUS	stop_codon	51004413	51004415	.	+	0	ID=g13401.t1.stop1;Parent=g13401.t1;
OY813000.1_Germaria_angustata_genome_assembly,_chromosome:_3	AUGUSTUS	gene	51067060	51069516	.	-	.	ID=g13402;
OY813000.1_Germaria_angustata_genome_assembly,_chromosome:_3	AUGUSTUS	mRNA	51067060	51069516	0.74	-	.	ID=g13402.t1;Parent=g13402;
OY813000.1_Germaria_angustata_genome_assembly,_chromosome:_3	AUGUSTUS	stop_codon	51067060	51067062	.	-	0	ID=g13402.t1.stop1;Parent=g13402.t1;
OY813000.1_Germaria_angustata_genome_assembly,_chromosome:_3	AUGUSTUS	CDS	51067060	51069516	0.74	-	0	ID=g13402.t1.CDS1;Parent=g13402.t1;
OY813000.1_Germaria_angustata_genome_assembly,_chromosome:_3	AUGUSTUS	exon	51067060	51069516	.	-	.	ID=g13402.t1.exon1;Parent=g13402.t1;
OY813000.1_Germaria_angustata_genome_assembly,_chromosome:_3	AUGUSTUS	start_codon	51069514	51069516	.	-	0	ID=g13402.t1.start1;Parent=g13402.t1;
OY813000.1_Germaria_angustata_genome_assembly,_chromosome:_3	AUGUSTUS	gene	51221971	51222635	.	+	.	ID=g13403;
OY813000.1_Germaria_angustata_genome_assembly,_chromosome:_3	AUGUSTUS	mRNA	51221971	51222635	1	+	.	ID=g13403.t1;Parent=g13403;
OY813000.1_Germaria_angustata_genome_assembly,_chromosome:_3	AUGUSTUS	start_codon	51221971	51221973	.	+	0	ID=g13403.t1.start1;Parent=g13403.t1;
OY813000.1_Germaria_angustata_genome_assembly,_chromosome:_3	AUGUSTUS	CDS	51221971	51222168	1	+	0	ID=g13403.t1.CDS1;Parent=g13403.t1;
OY813000.1_Germaria_angustata_genome_assembly,_chromosome:_3	AUGUSTUS	exon	51221971	51222168	.	+	.	ID=g13403.t1.exon1;Parent=g13403.t1;
OY813000.1_Germaria_angustata_genome_assembly,_chromosome:_3	AUGUSTUS	intron	51222169	51222227	1	+	.	ID=g13403.t1.intron1;Parent=g13403.t1;
OY813000.1_Germaria_angustata_genome_assembly,_chromosome:_3	AUGUSTUS	CDS	51222228	51222635	1	+	0	ID=g13403.t1.CDS2;Parent=g13403.t1;
OY813000.1_Germaria_angustata_genome_assembly,_chromosome:_3	AUGUSTUS	exon	51222228	51222635	.	+	.	ID=g13403.t1.exon2;Parent=g13403.t1;
OY813000.1_Germaria_angustata_genome_assembly,_chromosome:_3	AUGUSTUS	stop_codon	51222633	51222635	.	+	0	ID=g13403.t1.stop1;Parent=g13403.t1;
OY813000.1_Germaria_angustata_genome_assembly,_chromosome:_3	AUGUSTUS	gene	51226239	51227407	.	+	.	ID=g13404;
OY813000.1_Germaria_angustata_genome_assembly,_chromosome:_3	AUGUSTUS	mRNA	51226239	51227407	1	+	.	ID=g13404.t1;Parent=g13404;
OY813000.1_Germaria_angustata_genome_assembly,_chromosome:_3	AUGUSTUS	start_codon	51226239	51226241	.	+	0	ID=g13404.t1.start1;Parent=g13404.t1;
OY813000.1_Germaria_angustata_genome_assembly,_chromosome:_3	AUGUSTUS	CDS	51226239	51226499	1	+	0	ID=g13404.t1.CDS1;Parent=g13404.t1;
OY813000.1_Germaria_angustata_genome_assembly,_chromosome:_3	AUGUSTUS	exon	51226239	51226499	.	+	.	ID=g13404.t1.exon1;Parent=g13404.t1;
OY813000.1_Germaria_angustata_genome_assembly,_chromosome:_3	AUGUSTUS	intron	51226500	51226594	1	+	.	ID=g13404.t1.intron1;Parent=g13404.t1;
OY813000.1_Germaria_angustata_genome_assembly,_chromosome:_3	AUGUSTUS	CDS	51226595	51227407	1	+	0	ID=g13404.t1.CDS2;Parent=g13404.t1;
OY813000.1_Germaria_angustata_genome_assembly,_chromosome:_3	AUGUSTUS	exon	51226595	51227407	.	+	.	ID=g13404.t1.exon2;Parent=g13404.t1;
OY813000.1_Germaria_angustata_genome_assembly,_chromosome:_3	AUGUSTUS	stop_codon	51227405	51227407	.	+	0	ID=g13404.t1.stop1;Parent=g13404.t1;
OY813000.1_Germaria_angustata_genome_assembly,_chromosome:_3	AUGUSTUS	gene	51239463	51239720	.	-	.	ID=g13405;
OY813000.1_Germaria_angustata_genome_assembly,_chromosome:_3	AUGUSTUS	mRNA	51239463	51239720	0.86	-	.	ID=g13405.t1;Parent=g13405;
OY813000.1_Germaria_angustata_genome_assembly,_chromosome:_3	AUGUSTUS	stop_codon	51239463	51239465	.	-	0	ID=g13405.t1.stop1;Parent=g13405.t1;
OY813000.1_Germaria_angustata_genome_assembly,_chromosome:_3	AUGUSTUS	CDS	51239463	51239720	0.86	-	0	ID=g13405.t1.CDS1;Parent=g13405.t1;
OY813000.1_Germaria_angustata_genome_assembly,_chromosome:_3	AUGUSTUS	exon	51239463	51239720	.	-	.	ID=g13405.t1.exon1;Parent=g13405.t1;
OY813000.1_Germaria_angustata_genome_assembly,_chromosome:_3	AUGUSTUS	start_codon	51239718	51239720	.	-	0	ID=g13405.t1.start1;Parent=g13405.t1;
OY813000.1_Germaria_angustata_genome_assembly,_chromosome:_3	AUGUSTUS	gene	51303134	51321534	.	+	.	ID=g13406;
OY813000.1_Germaria_angustata_genome_assembly,_chromosome:_3	AUGUSTUS	mRNA	51303134	51321534	1	+	.	ID=g13406.t1;Parent=g13406;
OY813000.1_Germaria_angustata_genome_assembly,_chromosome:_3	AUGUSTUS	start_codon	51303134	51303136	.	+	0	ID=g13406.t1.start1;Parent=g13406.t1;
OY813000.1_Germaria_angustata_genome_assembly,_chromosome:_3	AUGUSTUS	CDS	51303134	51303209	1	+	0	ID=g13406.t1.CDS1;Parent=g13406.t1;
OY813000.1_Germaria_angustata_genome_assembly,_chromosome:_3	AUGUSTUS	exon	51303134	51303209	.	+	.	ID=g13406.t1.exon1;Parent=g13406.t1;
OY813000.1_Germaria_angustata_genome_assembly,_chromosome:_3	AUGUSTUS	intron	51303210	51303263	1	+	.	ID=g13406.t1.intron1;Parent=g13406.t1;
OY813000.1_Germaria_angustata_genome_assembly,_chromosome:_3	AUGUSTUS	CDS	51303264	51303418	1	+	2	ID=g13406.t1.CDS2;Parent=g13406.t1;
OY813000.1_Germaria_angustata_genome_assembly,_chromosome:_3	AUGUSTUS	exon	51303264	51303418	.	+	.	ID=g13406.t1.exon2;Parent=g13406.t1;
OY813000.1_Germaria_angustata_genome_assembly,_chromosome:_3	AUGUSTUS	intron	51303419	51307105	1	+	.	ID=g13406.t1.intron2;Parent=g13406.t1;
OY813000.1_Germaria_angustata_genome_assembly,_chromosome:_3	AUGUSTUS	CDS	51307106	51308770	1	+	0	ID=g13406.t1.CDS3;Parent=g13406.t1;
OY813000.1_Germaria_angustata_genome_assembly,_chromosome:_3	AUGUSTUS	exon	51307106	51308770	.	+	.	ID=g13406.t1.exon3;Parent=g13406.t1;
OY813000.1_Germaria_angustata_genome_assembly,_chromosome:_3	AUGUSTUS	intron	51308771	51310098	1	+	.	ID=g13406.t1.intron3;Parent=g13406.t1;
OY813000.1_Germaria_angustata_genome_assembly,_chromosome:_3	AUGUSTUS	CDS	51310099	51312453	1	+	0	ID=g13406.t1.CDS4;Parent=g13406.t1;
OY813000.1_Germaria_angustata_genome_assembly,_chromosome:_3	AUGUSTUS	exon	51310099	51312453	.	+	.	ID=g13406.t1.exon4;Parent=g13406.t1;
OY813000.1_Germaria_angustata_genome_assembly,_chromosome:_3	AUGUSTUS	intron	51312454	51319662	1	+	.	ID=g13406.t1.intron4;Parent=g13406.t1;
OY813000.1_Germaria_angustata_genome_assembly,_chromosome:_3	AUGUSTUS	CDS	51319663	51321534	1	+	0	ID=g13406.t1.CDS5;Parent=g13406.t1;
OY813000.1_Germaria_angustata_genome_assembly,_chromosome:_3	AUGUSTUS	exon	51319663	51321534	.	+	.	ID=g13406.t1.exon5;Parent=g13406.t1;
OY813000.1_Germaria_angustata_genome_assembly,_chromosome:_3	AUGUSTUS	stop_codon	51321532	51321534	.	+	0	ID=g13406.t1.stop1;Parent=g13406.t1;
OY813000.1_Germaria_angustata_genome_assembly,_chromosome:_3	AUGUSTUS	gene	51451757	51488001	.	+	.	ID=g13407;
OY813000.1_Germaria_angustata_genome_assembly,_chromosome:_3	AUGUSTUS	mRNA	51451757	51488001	0.18	+	.	ID=g13407.t1;Parent=g13407;
OY813000.1_Germaria_angustata_genome_assembly,_chromosome:_3	AUGUSTUS	start_codon	51451757	51451759	.	+	0	ID=g13407.t1.start1;Parent=g13407.t1;
OY813000.1_Germaria_angustata_genome_assembly,_chromosome:_3	AUGUSTUS	CDS	51451757	51451782	0.43	+	0	ID=g13407.t1.CDS1;Parent=g13407.t1;
OY813000.1_Germaria_angustata_genome_assembly,_chromosome:_3	AUGUSTUS	exon	51451757	51451782	.	+	.	ID=g13407.t1.exon1;Parent=g13407.t1;
OY813000.1_Germaria_angustata_genome_assembly,_chromosome:_3	AUGUSTUS	intron	51451783	51452759	0.43	+	.	ID=g13407.t1.intron1;Parent=g13407.t1;
OY813000.1_Germaria_angustata_genome_assembly,_chromosome:_3	AUGUSTUS	CDS	51452760	51454585	0.99	+	1	ID=g13407.t1.CDS2;Parent=g13407.t1;
OY813000.1_Germaria_angustata_genome_assembly,_chromosome:_3	AUGUSTUS	exon	51452760	51454585	.	+	.	ID=g13407.t1.exon2;Parent=g13407.t1;
OY813000.1_Germaria_angustata_genome_assembly,_chromosome:_3	AUGUSTUS	intron	51454586	51456381	0.97	+	.	ID=g13407.t1.intron2;Parent=g13407.t1;
OY813000.1_Germaria_angustata_genome_assembly,_chromosome:_3	AUGUSTUS	CDS	51456382	51456642	0.96	+	2	ID=g13407.t1.CDS3;Parent=g13407.t1;
OY813000.1_Germaria_angustata_genome_assembly,_chromosome:_3	AUGUSTUS	exon	51456382	51456642	.	+	.	ID=g13407.t1.exon3;Parent=g13407.t1;
OY813000.1_Germaria_angustata_genome_assembly,_chromosome:_3	AUGUSTUS	intron	51456643	51476551	0.74	+	.	ID=g13407.t1.intron3;Parent=g13407.t1;
OY813000.1_Germaria_angustata_genome_assembly,_chromosome:_3	AUGUSTUS	CDS	51476552	51477062	1	+	2	ID=g13407.t1.CDS4;Parent=g13407.t1;
OY813000.1_Germaria_angustata_genome_assembly,_chromosome:_3	AUGUSTUS	exon	51476552	51477062	.	+	.	ID=g13407.t1.exon4;Parent=g13407.t1;
OY813000.1_Germaria_angustata_genome_assembly,_chromosome:_3	AUGUSTUS	intron	51477063	51480455	1	+	.	ID=g13407.t1.intron4;Parent=g13407.t1;
OY813000.1_Germaria_angustata_genome_assembly,_chromosome:_3	AUGUSTUS	CDS	51480456	51481457	0.93	+	1	ID=g13407.t1.CDS5;Parent=g13407.t1;
OY813000.1_Germaria_angustata_genome_assembly,_chromosome:_3	AUGUSTUS	exon	51480456	51481457	.	+	.	ID=g13407.t1.exon5;Parent=g13407.t1;
OY813000.1_Germaria_angustata_genome_assembly,_chromosome:_3	AUGUSTUS	intron	51481458	51482345	0.92	+	.	ID=g13407.t1.intron5;Parent=g13407.t1;
OY813000.1_Germaria_angustata_genome_assembly,_chromosome:_3	AUGUSTUS	CDS	51482346	51483452	0.69	+	1	ID=g13407.t1.CDS6;Parent=g13407.t1;
OY813000.1_Germaria_angustata_genome_assembly,_chromosome:_3	AUGUSTUS	exon	51482346	51483452	.	+	.	ID=g13407.t1.exon6;Parent=g13407.t1;
OY813000.1_Germaria_angustata_genome_assembly,_chromosome:_3	AUGUSTUS	intron	51483453	51487628	0.69	+	.	ID=g13407.t1.intron6;Parent=g13407.t1;
OY813000.1_Germaria_angustata_genome_assembly,_chromosome:_3	AUGUSTUS	CDS	51487629	51488001	0.68	+	1	ID=g13407.t1.CDS7;Parent=g13407.t1;
OY813000.1_Germaria_angustata_genome_assembly,_chromosome:_3	AUGUSTUS	exon	51487629	51488001	.	+	.	ID=g13407.t1.exon7;Parent=g13407.t1;
OY813000.1_Germaria_angustata_genome_assembly,_chromosome:_3	AUGUSTUS	stop_codon	51487999	51488001	.	+	0	ID=g13407.t1.stop1;Parent=g13407.t1;
OY813000.1_Germaria_angustata_genome_assembly,_chromosome:_3	AUGUSTUS	gene	51519008	51519763	.	+	.	ID=g13408;
OY813000.1_Germaria_angustata_genome_assembly,_chromosome:_3	AUGUSTUS	mRNA	51519008	51519763	1	+	.	ID=g13408.t1;Parent=g13408;
OY813000.1_Germaria_angustata_genome_assembly,_chromosome:_3	AUGUSTUS	start_codon	51519008	51519010	.	+	0	ID=g13408.t1.start1;Parent=g13408.t1;
OY813000.1_Germaria_angustata_genome_assembly,_chromosome:_3	AUGUSTUS	CDS	51519008	51519763	1	+	0	ID=g13408.t1.CDS1;Parent=g13408.t1;
OY813000.1_Germaria_angustata_genome_assembly,_chromosome:_3	AUGUSTUS	exon	51519008	51519763	.	+	.	ID=g13408.t1.exon1;Parent=g13408.t1;
OY813000.1_Germaria_angustata_genome_assembly,_chromosome:_3	AUGUSTUS	stop_codon	51519761	51519763	.	+	0	ID=g13408.t1.stop1;Parent=g13408.t1;
OY813000.1_Germaria_angustata_genome_assembly,_chromosome:_3	AUGUSTUS	gene	51654576	51659009	.	+	.	ID=g13409;
OY813000.1_Germaria_angustata_genome_assembly,_chromosome:_3	AUGUSTUS	mRNA	51654576	51659009	0.95	+	.	ID=g13409.t1;Parent=g13409;
OY813000.1_Germaria_angustata_genome_assembly,_chromosome:_3	AUGUSTUS	start_codon	51654576	51654578	.	+	0	ID=g13409.t1.start1;Parent=g13409.t1;
OY813000.1_Germaria_angustata_genome_assembly,_chromosome:_3	AUGUSTUS	CDS	51654576	51655141	1	+	0	ID=g13409.t1.CDS1;Parent=g13409.t1;
OY813000.1_Germaria_angustata_genome_assembly,_chromosome:_3	AUGUSTUS	exon	51654576	51655141	.	+	.	ID=g13409.t1.exon1;Parent=g13409.t1;
OY813000.1_Germaria_angustata_genome_assembly,_chromosome:_3	AUGUSTUS	intron	51655142	51658918	1	+	.	ID=g13409.t1.intron1;Parent=g13409.t1;
OY813000.1_Germaria_angustata_genome_assembly,_chromosome:_3	AUGUSTUS	CDS	51658919	51659009	0.95	+	1	ID=g13409.t1.CDS2;Parent=g13409.t1;
OY813000.1_Germaria_angustata_genome_assembly,_chromosome:_3	AUGUSTUS	exon	51658919	51659009	.	+	.	ID=g13409.t1.exon2;Parent=g13409.t1;
OY813000.1_Germaria_angustata_genome_assembly,_chromosome:_3	AUGUSTUS	stop_codon	51659007	51659009	.	+	0	ID=g13409.t1.stop1;Parent=g13409.t1;
OY813000.1_Germaria_angustata_genome_assembly,_chromosome:_3	AUGUSTUS	gene	51674835	51684740	.	+	.	ID=g13410;
OY813000.1_Germaria_angustata_genome_assembly,_chromosome:_3	AUGUSTUS	mRNA	51674835	51684740	1	+	.	ID=g13410.t1;Parent=g13410;
OY813000.1_Germaria_angustata_genome_assembly,_chromosome:_3	AUGUSTUS	start_codon	51674835	51674837	.	+	0	ID=g13410.t1.start1;Parent=g13410.t1;
OY813000.1_Germaria_angustata_genome_assembly,_chromosome:_3	AUGUSTUS	CDS	51674835	51675008	1	+	0	ID=g13410.t1.CDS1;Parent=g13410.t1;
OY813000.1_Germaria_angustata_genome_assembly,_chromosome:_3	AUGUSTUS	exon	51674835	51675008	.	+	.	ID=g13410.t1.exon1;Parent=g13410.t1;
OY813000.1_Germaria_angustata_genome_assembly,_chromosome:_3	AUGUSTUS	intron	51675009	51680104	1	+	.	ID=g13410.t1.intron1;Parent=g13410.t1;
OY813000.1_Germaria_angustata_genome_assembly,_chromosome:_3	AUGUSTUS	CDS	51680105	51680758	1	+	0	ID=g13410.t1.CDS2;Parent=g13410.t1;
OY813000.1_Germaria_angustata_genome_assembly,_chromosome:_3	AUGUSTUS	exon	51680105	51680758	.	+	.	ID=g13410.t1.exon2;Parent=g13410.t1;
OY813000.1_Germaria_angustata_genome_assembly,_chromosome:_3	AUGUSTUS	intron	51680759	51681011	1	+	.	ID=g13410.t1.intron2;Parent=g13410.t1;
OY813000.1_Germaria_angustata_genome_assembly,_chromosome:_3	AUGUSTUS	CDS	51681012	51681264	1	+	0	ID=g13410.t1.CDS3;Parent=g13410.t1;
OY813000.1_Germaria_angustata_genome_assembly,_chromosome:_3	AUGUSTUS	exon	51681012	51681264	.	+	.	ID=g13410.t1.exon3;Parent=g13410.t1;
OY813000.1_Germaria_angustata_genome_assembly,_chromosome:_3	AUGUSTUS	intron	51681265	51681460	1	+	.	ID=g13410.t1.intron3;Parent=g13410.t1;
OY813000.1_Germaria_angustata_genome_assembly,_chromosome:_3	AUGUSTUS	CDS	51681461	51682157	1	+	2	ID=g13410.t1.CDS4;Parent=g13410.t1;
OY813000.1_Germaria_angustata_genome_assembly,_chromosome:_3	AUGUSTUS	exon	51681461	51682157	.	+	.	ID=g13410.t1.exon4;Parent=g13410.t1;
OY813000.1_Germaria_angustata_genome_assembly,_chromosome:_3	AUGUSTUS	intron	51682158	51682263	1	+	.	ID=g13410.t1.intron4;Parent=g13410.t1;
OY813000.1_Germaria_angustata_genome_assembly,_chromosome:_3	AUGUSTUS	CDS	51682264	51682426	1	+	1	ID=g13410.t1.CDS5;Parent=g13410.t1;
OY813000.1_Germaria_angustata_genome_assembly,_chromosome:_3	AUGUSTUS	exon	51682264	51682426	.	+	.	ID=g13410.t1.exon5;Parent=g13410.t1;
OY813000.1_Germaria_angustata_genome_assembly,_chromosome:_3	AUGUSTUS	intron	51682427	51682504	1	+	.	ID=g13410.t1.intron5;Parent=g13410.t1;
OY813000.1_Germaria_angustata_genome_assembly,_chromosome:_3	AUGUSTUS	CDS	51682505	51682611	1	+	0	ID=g13410.t1.CDS6;Parent=g13410.t1;
OY813000.1_Germaria_angustata_genome_assembly,_chromosome:_3	AUGUSTUS	exon	51682505	51682611	.	+	.	ID=g13410.t1.exon6;Parent=g13410.t1;
OY813000.1_Germaria_angustata_genome_assembly,_chromosome:_3	AUGUSTUS	intron	51682612	51683602	1	+	.	ID=g13410.t1.intron6;Parent=g13410.t1;
OY813000.1_Germaria_angustata_genome_assembly,_chromosome:_3	AUGUSTUS	CDS	51683603	51684740	1	+	1	ID=g13410.t1.CDS7;Parent=g13410.t1;
OY813000.1_Germaria_angustata_genome_assembly,_chromosome:_3	AUGUSTUS	exon	51683603	51684740	.	+	.	ID=g13410.t1.exon7;Parent=g13410.t1;
OY813000.1_Germaria_angustata_genome_assembly,_chromosome:_3	AUGUSTUS	stop_codon	51684738	51684740	.	+	0	ID=g13410.t1.stop1;Parent=g13410.t1;
OY813000.1_Germaria_angustata_genome_assembly,_chromosome:_3	AUGUSTUS	gene	51699196	51701998	.	-	.	ID=g13411;
OY813000.1_Germaria_angustata_genome_assembly,_chromosome:_3	AUGUSTUS	mRNA	51699196	51701998	1	-	.	ID=g13411.t1;Parent=g13411;
OY813000.1_Germaria_angustata_genome_assembly,_chromosome:_3	AUGUSTUS	stop_codon	51699196	51699198	.	-	0	ID=g13411.t1.stop1;Parent=g13411.t1;
OY813000.1_Germaria_angustata_genome_assembly,_chromosome:_3	AUGUSTUS	CDS	51699196	51700386	1	-	0	ID=g13411.t1.CDS1;Parent=g13411.t1;
OY813000.1_Germaria_angustata_genome_assembly,_chromosome:_3	AUGUSTUS	exon	51699196	51700386	.	-	.	ID=g13411.t1.exon1;Parent=g13411.t1;
OY813000.1_Germaria_angustata_genome_assembly,_chromosome:_3	AUGUSTUS	intron	51700387	51701935	1	-	.	ID=g13411.t1.intron1;Parent=g13411.t1;
OY813000.1_Germaria_angustata_genome_assembly,_chromosome:_3	AUGUSTUS	CDS	51701936	51701998	1	-	0	ID=g13411.t1.CDS2;Parent=g13411.t1;
OY813000.1_Germaria_angustata_genome_assembly,_chromosome:_3	AUGUSTUS	exon	51701936	51701998	.	-	.	ID=g13411.t1.exon2;Parent=g13411.t1;
OY813000.1_Germaria_angustata_genome_assembly,_chromosome:_3	AUGUSTUS	start_codon	51701996	51701998	.	-	0	ID=g13411.t1.start1;Parent=g13411.t1;
OY813000.1_Germaria_angustata_genome_assembly,_chromosome:_3	AUGUSTUS	gene	51709909	51720874	.	+	.	ID=g13412;
OY813000.1_Germaria_angustata_genome_assembly,_chromosome:_3	AUGUSTUS	mRNA	51709909	51720874	0.68	+	.	ID=g13412.t1;Parent=g13412;
OY813000.1_Germaria_angustata_genome_assembly,_chromosome:_3	AUGUSTUS	start_codon	51709909	51709911	.	+	0	ID=g13412.t1.start1;Parent=g13412.t1;
OY813000.1_Germaria_angustata_genome_assembly,_chromosome:_3	AUGUSTUS	CDS	51709909	51710286	1	+	0	ID=g13412.t1.CDS1;Parent=g13412.t1;
OY813000.1_Germaria_angustata_genome_assembly,_chromosome:_3	AUGUSTUS	exon	51709909	51710286	.	+	.	ID=g13412.t1.exon1;Parent=g13412.t1;
OY813000.1_Germaria_angustata_genome_assembly,_chromosome:_3	AUGUSTUS	intron	51710287	51712939	1	+	.	ID=g13412.t1.intron1;Parent=g13412.t1;
OY813000.1_Germaria_angustata_genome_assembly,_chromosome:_3	AUGUSTUS	CDS	51712940	51713050	0.99	+	0	ID=g13412.t1.CDS2;Parent=g13412.t1;
OY813000.1_Germaria_angustata_genome_assembly,_chromosome:_3	AUGUSTUS	exon	51712940	51713050	.	+	.	ID=g13412.t1.exon2;Parent=g13412.t1;
OY813000.1_Germaria_angustata_genome_assembly,_chromosome:_3	AUGUSTUS	intron	51713051	51720727	0.68	+	.	ID=g13412.t1.intron2;Parent=g13412.t1;
OY813000.1_Germaria_angustata_genome_assembly,_chromosome:_3	AUGUSTUS	CDS	51720728	51720874	0.68	+	0	ID=g13412.t1.CDS3;Parent=g13412.t1;
OY813000.1_Germaria_angustata_genome_assembly,_chromosome:_3	AUGUSTUS	exon	51720728	51720874	.	+	.	ID=g13412.t1.exon3;Parent=g13412.t1;
OY813000.1_Germaria_angustata_genome_assembly,_chromosome:_3	AUGUSTUS	stop_codon	51720872	51720874	.	+	0	ID=g13412.t1.stop1;Parent=g13412.t1;
OY813000.1_Germaria_angustata_genome_assembly,_chromosome:_3	AUGUSTUS	gene	51753196	51753897	.	+	.	ID=g13413;
OY813000.1_Germaria_angustata_genome_assembly,_chromosome:_3	AUGUSTUS	mRNA	51753196	51753897	0.53	+	.	ID=g13413.t1;Parent=g13413;
OY813000.1_Germaria_angustata_genome_assembly,_chromosome:_3	AUGUSTUS	start_codon	51753196	51753198	.	+	0	ID=g13413.t1.start1;Parent=g13413.t1;
OY813000.1_Germaria_angustata_genome_assembly,_chromosome:_3	AUGUSTUS	CDS	51753196	51753897	0.53	+	0	ID=g13413.t1.CDS1;Parent=g13413.t1;
OY813000.1_Germaria_angustata_genome_assembly,_chromosome:_3	AUGUSTUS	exon	51753196	51753897	.	+	.	ID=g13413.t1.exon1;Parent=g13413.t1;
OY813000.1_Germaria_angustata_genome_assembly,_chromosome:_3	AUGUSTUS	stop_codon	51753895	51753897	.	+	0	ID=g13413.t1.stop1;Parent=g13413.t1;
OY813000.1_Germaria_angustata_genome_assembly,_chromosome:_3	AUGUSTUS	gene	51774147	51796708	.	+	.	ID=g13414;
OY813000.1_Germaria_angustata_genome_assembly,_chromosome:_3	AUGUSTUS	mRNA	51774147	51796708	1	+	.	ID=g13414.t1;Parent=g13414;
OY813000.1_Germaria_angustata_genome_assembly,_chromosome:_3	AUGUSTUS	start_codon	51774147	51774149	.	+	0	ID=g13414.t1.start1;Parent=g13414.t1;
OY813000.1_Germaria_angustata_genome_assembly,_chromosome:_3	AUGUSTUS	CDS	51774147	51774773	1	+	0	ID=g13414.t1.CDS1;Parent=g13414.t1;
OY813000.1_Germaria_angustata_genome_assembly,_chromosome:_3	AUGUSTUS	exon	51774147	51774773	.	+	.	ID=g13414.t1.exon1;Parent=g13414.t1;
OY813000.1_Germaria_angustata_genome_assembly,_chromosome:_3	AUGUSTUS	intron	51774774	51779450	1	+	.	ID=g13414.t1.intron1;Parent=g13414.t1;
OY813000.1_Germaria_angustata_genome_assembly,_chromosome:_3	AUGUSTUS	CDS	51779451	51779561	1	+	0	ID=g13414.t1.CDS2;Parent=g13414.t1;
OY813000.1_Germaria_angustata_genome_assembly,_chromosome:_3	AUGUSTUS	exon	51779451	51779561	.	+	.	ID=g13414.t1.exon2;Parent=g13414.t1;
OY813000.1_Germaria_angustata_genome_assembly,_chromosome:_3	AUGUSTUS	intron	51779562	51787128	1	+	.	ID=g13414.t1.intron2;Parent=g13414.t1;
OY813000.1_Germaria_angustata_genome_assembly,_chromosome:_3	AUGUSTUS	CDS	51787129	51787237	1	+	0	ID=g13414.t1.CDS3;Parent=g13414.t1;
OY813000.1_Germaria_angustata_genome_assembly,_chromosome:_3	AUGUSTUS	exon	51787129	51787237	.	+	.	ID=g13414.t1.exon3;Parent=g13414.t1;
OY813000.1_Germaria_angustata_genome_assembly,_chromosome:_3	AUGUSTUS	intron	51787238	51796163	1	+	.	ID=g13414.t1.intron3;Parent=g13414.t1;
OY813000.1_Germaria_angustata_genome_assembly,_chromosome:_3	AUGUSTUS	CDS	51796164	51796274	1	+	2	ID=g13414.t1.CDS4;Parent=g13414.t1;
OY813000.1_Germaria_angustata_genome_assembly,_chromosome:_3	AUGUSTUS	exon	51796164	51796274	.	+	.	ID=g13414.t1.exon4;Parent=g13414.t1;
OY813000.1_Germaria_angustata_genome_assembly,_chromosome:_3	AUGUSTUS	intron	51796275	51796371	1	+	.	ID=g13414.t1.intron4;Parent=g13414.t1;
OY813000.1_Germaria_angustata_genome_assembly,_chromosome:_3	AUGUSTUS	CDS	51796372	51796516	1	+	2	ID=g13414.t1.CDS5;Parent=g13414.t1;
OY813000.1_Germaria_angustata_genome_assembly,_chromosome:_3	AUGUSTUS	exon	51796372	51796516	.	+	.	ID=g13414.t1.exon5;Parent=g13414.t1;
OY813000.1_Germaria_angustata_genome_assembly,_chromosome:_3	AUGUSTUS	intron	51796517	51796596	1	+	.	ID=g13414.t1.intron5;Parent=g13414.t1;
OY813000.1_Germaria_angustata_genome_assembly,_chromosome:_3	AUGUSTUS	CDS	51796597	51796708	1	+	1	ID=g13414.t1.CDS6;Parent=g13414.t1;
OY813000.1_Germaria_angustata_genome_assembly,_chromosome:_3	AUGUSTUS	exon	51796597	51796708	.	+	.	ID=g13414.t1.exon6;Parent=g13414.t1;
OY813000.1_Germaria_angustata_genome_assembly,_chromosome:_3	AUGUSTUS	stop_codon	51796706	51796708	.	+	0	ID=g13414.t1.stop1;Parent=g13414.t1;
OY813000.1_Germaria_angustata_genome_assembly,_chromosome:_3	AUGUSTUS	gene	51810590	51815260	.	-	.	ID=g13415;
OY813000.1_Germaria_angustata_genome_assembly,_chromosome:_3	AUGUSTUS	mRNA	51810590	51815260	1	-	.	ID=g13415.t1;Parent=g13415;
OY813000.1_Germaria_angustata_genome_assembly,_chromosome:_3	AUGUSTUS	stop_codon	51810590	51810592	.	-	0	ID=g13415.t1.stop1;Parent=g13415.t1;
OY813000.1_Germaria_angustata_genome_assembly,_chromosome:_3	AUGUSTUS	CDS	51810590	51810752	1	-	1	ID=g13415.t1.CDS1;Parent=g13415.t1;
OY813000.1_Germaria_angustata_genome_assembly,_chromosome:_3	AUGUSTUS	exon	51810590	51810752	.	-	.	ID=g13415.t1.exon1;Parent=g13415.t1;
OY813000.1_Germaria_angustata_genome_assembly,_chromosome:_3	AUGUSTUS	intron	51810753	51810829	1	-	.	ID=g13415.t1.intron1;Parent=g13415.t1;
OY813000.1_Germaria_angustata_genome_assembly,_chromosome:_3	AUGUSTUS	CDS	51810830	51811193	1	-	2	ID=g13415.t1.CDS2;Parent=g13415.t1;
OY813000.1_Germaria_angustata_genome_assembly,_chromosome:_3	AUGUSTUS	exon	51810830	51811193	.	-	.	ID=g13415.t1.exon2;Parent=g13415.t1;
OY813000.1_Germaria_angustata_genome_assembly,_chromosome:_3	AUGUSTUS	intron	51811194	51815061	1	-	.	ID=g13415.t1.intron2;Parent=g13415.t1;
OY813000.1_Germaria_angustata_genome_assembly,_chromosome:_3	AUGUSTUS	CDS	51815062	51815260	1	-	0	ID=g13415.t1.CDS3;Parent=g13415.t1;
OY813000.1_Germaria_angustata_genome_assembly,_chromosome:_3	AUGUSTUS	exon	51815062	51815260	.	-	.	ID=g13415.t1.exon3;Parent=g13415.t1;
OY813000.1_Germaria_angustata_genome_assembly,_chromosome:_3	AUGUSTUS	start_codon	51815258	51815260	.	-	0	ID=g13415.t1.start1;Parent=g13415.t1;
OY813000.1_Germaria_angustata_genome_assembly,_chromosome:_3	AUGUSTUS	gene	51834735	51835073	.	-	.	ID=g13416;
OY813000.1_Germaria_angustata_genome_assembly,_chromosome:_3	AUGUSTUS	mRNA	51834735	51835073	0.73	-	.	ID=g13416.t1;Parent=g13416;
OY813000.1_Germaria_angustata_genome_assembly,_chromosome:_3	AUGUSTUS	stop_codon	51834735	51834737	.	-	0	ID=g13416.t1.stop1;Parent=g13416.t1;
OY813000.1_Germaria_angustata_genome_assembly,_chromosome:_3	AUGUSTUS	CDS	51834735	51835073	0.73	-	0	ID=g13416.t1.CDS1;Parent=g13416.t1;
OY813000.1_Germaria_angustata_genome_assembly,_chromosome:_3	AUGUSTUS	exon	51834735	51835073	.	-	.	ID=g13416.t1.exon1;Parent=g13416.t1;
OY813000.1_Germaria_angustata_genome_assembly,_chromosome:_3	AUGUSTUS	start_codon	51835071	51835073	.	-	0	ID=g13416.t1.start1;Parent=g13416.t1;
OY813000.1_Germaria_angustata_genome_assembly,_chromosome:_3	AUGUSTUS	gene	51862485	51863449	.	+	.	ID=g13417;
OY813000.1_Germaria_angustata_genome_assembly,_chromosome:_3	AUGUSTUS	mRNA	51862485	51863449	1	+	.	ID=g13417.t1;Parent=g13417;
OY813000.1_Germaria_angustata_genome_assembly,_chromosome:_3	AUGUSTUS	start_codon	51862485	51862487	.	+	0	ID=g13417.t1.start1;Parent=g13417.t1;
OY813000.1_Germaria_angustata_genome_assembly,_chromosome:_3	AUGUSTUS	CDS	51862485	51862533	1	+	0	ID=g13417.t1.CDS1;Parent=g13417.t1;
OY813000.1_Germaria_angustata_genome_assembly,_chromosome:_3	AUGUSTUS	exon	51862485	51862533	.	+	.	ID=g13417.t1.exon1;Parent=g13417.t1;
OY813000.1_Germaria_angustata_genome_assembly,_chromosome:_3	AUGUSTUS	intron	51862534	51862607	1	+	.	ID=g13417.t1.intron1;Parent=g13417.t1;
OY813000.1_Germaria_angustata_genome_assembly,_chromosome:_3	AUGUSTUS	CDS	51862608	51863226	1	+	2	ID=g13417.t1.CDS2;Parent=g13417.t1;
OY813000.1_Germaria_angustata_genome_assembly,_chromosome:_3	AUGUSTUS	exon	51862608	51863226	.	+	.	ID=g13417.t1.exon2;Parent=g13417.t1;
OY813000.1_Germaria_angustata_genome_assembly,_chromosome:_3	AUGUSTUS	intron	51863227	51863355	1	+	.	ID=g13417.t1.intron2;Parent=g13417.t1;
OY813000.1_Germaria_angustata_genome_assembly,_chromosome:_3	AUGUSTUS	CDS	51863356	51863449	1	+	1	ID=g13417.t1.CDS3;Parent=g13417.t1;
OY813000.1_Germaria_angustata_genome_assembly,_chromosome:_3	AUGUSTUS	exon	51863356	51863449	.	+	.	ID=g13417.t1.exon3;Parent=g13417.t1;
OY813000.1_Germaria_angustata_genome_assembly,_chromosome:_3	AUGUSTUS	stop_codon	51863447	51863449	.	+	0	ID=g13417.t1.stop1;Parent=g13417.t1;
OY813000.1_Germaria_angustata_genome_assembly,_chromosome:_3	AUGUSTUS	gene	51864443	51864853	.	-	.	ID=g13418;
OY813000.1_Germaria_angustata_genome_assembly,_chromosome:_3	AUGUSTUS	mRNA	51864443	51864853	1	-	.	ID=g13418.t1;Parent=g13418;
OY813000.1_Germaria_angustata_genome_assembly,_chromosome:_3	AUGUSTUS	stop_codon	51864443	51864445	.	-	0	ID=g13418.t1.stop1;Parent=g13418.t1;
OY813000.1_Germaria_angustata_genome_assembly,_chromosome:_3	AUGUSTUS	CDS	51864443	51864853	1	-	0	ID=g13418.t1.CDS1;Parent=g13418.t1;
OY813000.1_Germaria_angustata_genome_assembly,_chromosome:_3	AUGUSTUS	exon	51864443	51864853	.	-	.	ID=g13418.t1.exon1;Parent=g13418.t1;
OY813000.1_Germaria_angustata_genome_assembly,_chromosome:_3	AUGUSTUS	start_codon	51864851	51864853	.	-	0	ID=g13418.t1.start1;Parent=g13418.t1;
OY813000.1_Germaria_angustata_genome_assembly,_chromosome:_3	AUGUSTUS	gene	51866149	51872389	.	+	.	ID=g13419;
OY813000.1_Germaria_angustata_genome_assembly,_chromosome:_3	AUGUSTUS	mRNA	51866149	51872389	1	+	.	ID=g13419.t1;Parent=g13419;
OY813000.1_Germaria_angustata_genome_assembly,_chromosome:_3	AUGUSTUS	start_codon	51866149	51866151	.	+	0	ID=g13419.t1.start1;Parent=g13419.t1;
OY813000.1_Germaria_angustata_genome_assembly,_chromosome:_3	AUGUSTUS	CDS	51866149	51866941	1	+	0	ID=g13419.t1.CDS1;Parent=g13419.t1;
OY813000.1_Germaria_angustata_genome_assembly,_chromosome:_3	AUGUSTUS	exon	51866149	51866941	.	+	.	ID=g13419.t1.exon1;Parent=g13419.t1;
OY813000.1_Germaria_angustata_genome_assembly,_chromosome:_3	AUGUSTUS	intron	51866942	51870206	1	+	.	ID=g13419.t1.intron1;Parent=g13419.t1;
OY813000.1_Germaria_angustata_genome_assembly,_chromosome:_3	AUGUSTUS	CDS	51870207	51870370	1	+	2	ID=g13419.t1.CDS2;Parent=g13419.t1;
OY813000.1_Germaria_angustata_genome_assembly,_chromosome:_3	AUGUSTUS	exon	51870207	51870370	.	+	.	ID=g13419.t1.exon2;Parent=g13419.t1;
OY813000.1_Germaria_angustata_genome_assembly,_chromosome:_3	AUGUSTUS	intron	51870371	51870571	1	+	.	ID=g13419.t1.intron2;Parent=g13419.t1;
OY813000.1_Germaria_angustata_genome_assembly,_chromosome:_3	AUGUSTUS	CDS	51870572	51872389	1	+	0	ID=g13419.t1.CDS3;Parent=g13419.t1;
OY813000.1_Germaria_angustata_genome_assembly,_chromosome:_3	AUGUSTUS	exon	51870572	51872389	.	+	.	ID=g13419.t1.exon3;Parent=g13419.t1;
OY813000.1_Germaria_angustata_genome_assembly,_chromosome:_3	AUGUSTUS	stop_codon	51872387	51872389	.	+	0	ID=g13419.t1.stop1;Parent=g13419.t1;
OY813000.1_Germaria_angustata_genome_assembly,_chromosome:_3	AUGUSTUS	gene	51875872	51879436	.	+	.	ID=g13420;
OY813000.1_Germaria_angustata_genome_assembly,_chromosome:_3	AUGUSTUS	mRNA	51875872	51879436	1	+	.	ID=g13420.t1;Parent=g13420;
OY813000.1_Germaria_angustata_genome_assembly,_chromosome:_3	AUGUSTUS	start_codon	51875872	51875874	.	+	0	ID=g13420.t1.start1;Parent=g13420.t1;
OY813000.1_Germaria_angustata_genome_assembly,_chromosome:_3	AUGUSTUS	CDS	51875872	51876184	1	+	0	ID=g13420.t1.CDS1;Parent=g13420.t1;
OY813000.1_Germaria_angustata_genome_assembly,_chromosome:_3	AUGUSTUS	exon	51875872	51876184	.	+	.	ID=g13420.t1.exon1;Parent=g13420.t1;
OY813000.1_Germaria_angustata_genome_assembly,_chromosome:_3	AUGUSTUS	intron	51876185	51877570	1	+	.	ID=g13420.t1.intron1;Parent=g13420.t1;
OY813000.1_Germaria_angustata_genome_assembly,_chromosome:_3	AUGUSTUS	CDS	51877571	51878550	1	+	2	ID=g13420.t1.CDS2;Parent=g13420.t1;
OY813000.1_Germaria_angustata_genome_assembly,_chromosome:_3	AUGUSTUS	exon	51877571	51878550	.	+	.	ID=g13420.t1.exon2;Parent=g13420.t1;
OY813000.1_Germaria_angustata_genome_assembly,_chromosome:_3	AUGUSTUS	intron	51878551	51878623	1	+	.	ID=g13420.t1.intron2;Parent=g13420.t1;
OY813000.1_Germaria_angustata_genome_assembly,_chromosome:_3	AUGUSTUS	CDS	51878624	51879436	1	+	0	ID=g13420.t1.CDS3;Parent=g13420.t1;
OY813000.1_Germaria_angustata_genome_assembly,_chromosome:_3	AUGUSTUS	exon	51878624	51879436	.	+	.	ID=g13420.t1.exon3;Parent=g13420.t1;
OY813000.1_Germaria_angustata_genome_assembly,_chromosome:_3	AUGUSTUS	stop_codon	51879434	51879436	.	+	0	ID=g13420.t1.stop1;Parent=g13420.t1;
OY813000.1_Germaria_angustata_genome_assembly,_chromosome:_3	AUGUSTUS	gene	51880374	51883005	.	-	.	ID=g13421;
OY813000.1_Germaria_angustata_genome_assembly,_chromosome:_3	AUGUSTUS	mRNA	51880374	51883005	1	-	.	ID=g13421.t1;Parent=g13421;
OY813000.1_Germaria_angustata_genome_assembly,_chromosome:_3	AUGUSTUS	stop_codon	51880374	51880376	.	-	0	ID=g13421.t1.stop1;Parent=g13421.t1;
OY813000.1_Germaria_angustata_genome_assembly,_chromosome:_3	AUGUSTUS	CDS	51880374	51881145	1	-	1	ID=g13421.t1.CDS1;Parent=g13421.t1;
OY813000.1_Germaria_angustata_genome_assembly,_chromosome:_3	AUGUSTUS	exon	51880374	51881145	.	-	.	ID=g13421.t1.exon1;Parent=g13421.t1;
OY813000.1_Germaria_angustata_genome_assembly,_chromosome:_3	AUGUSTUS	intron	51881146	51882049	1	-	.	ID=g13421.t1.intron1;Parent=g13421.t1;
OY813000.1_Germaria_angustata_genome_assembly,_chromosome:_3	AUGUSTUS	CDS	51882050	51882207	1	-	0	ID=g13421.t1.CDS2;Parent=g13421.t1;
OY813000.1_Germaria_angustata_genome_assembly,_chromosome:_3	AUGUSTUS	exon	51882050	51882207	.	-	.	ID=g13421.t1.exon2;Parent=g13421.t1;
OY813000.1_Germaria_angustata_genome_assembly,_chromosome:_3	AUGUSTUS	intron	51882208	51882352	1	-	.	ID=g13421.t1.intron2;Parent=g13421.t1;
OY813000.1_Germaria_angustata_genome_assembly,_chromosome:_3	AUGUSTUS	CDS	51882353	51882536	1	-	1	ID=g13421.t1.CDS3;Parent=g13421.t1;
OY813000.1_Germaria_angustata_genome_assembly,_chromosome:_3	AUGUSTUS	exon	51882353	51882536	.	-	.	ID=g13421.t1.exon3;Parent=g13421.t1;
OY813000.1_Germaria_angustata_genome_assembly,_chromosome:_3	AUGUSTUS	intron	51882537	51882619	1	-	.	ID=g13421.t1.intron3;Parent=g13421.t1;
OY813000.1_Germaria_angustata_genome_assembly,_chromosome:_3	AUGUSTUS	CDS	51882620	51882793	1	-	1	ID=g13421.t1.CDS4;Parent=g13421.t1;
OY813000.1_Germaria_angustata_genome_assembly,_chromosome:_3	AUGUSTUS	exon	51882620	51882793	.	-	.	ID=g13421.t1.exon4;Parent=g13421.t1;
OY813000.1_Germaria_angustata_genome_assembly,_chromosome:_3	AUGUSTUS	intron	51882794	51882964	1	-	.	ID=g13421.t1.intron4;Parent=g13421.t1;
OY813000.1_Germaria_angustata_genome_assembly,_chromosome:_3	AUGUSTUS	CDS	51882965	51883005	1	-	0	ID=g13421.t1.CDS5;Parent=g13421.t1;
OY813000.1_Germaria_angustata_genome_assembly,_chromosome:_3	AUGUSTUS	exon	51882965	51883005	.	-	.	ID=g13421.t1.exon5;Parent=g13421.t1;
OY813000.1_Germaria_angustata_genome_assembly,_chromosome:_3	AUGUSTUS	start_codon	51883003	51883005	.	-	0	ID=g13421.t1.start1;Parent=g13421.t1;
OY813000.1_Germaria_angustata_genome_assembly,_chromosome:_3	AUGUSTUS	gene	51886771	51890688	.	-	.	ID=g13422;
OY813000.1_Germaria_angustata_genome_assembly,_chromosome:_3	AUGUSTUS	mRNA	51886771	51890688	1	-	.	ID=g13422.t1;Parent=g13422;
OY813000.1_Germaria_angustata_genome_assembly,_chromosome:_3	AUGUSTUS	stop_codon	51886771	51886773	.	-	0	ID=g13422.t1.stop1;Parent=g13422.t1;
OY813000.1_Germaria_angustata_genome_assembly,_chromosome:_3	AUGUSTUS	CDS	51886771	51887035	1	-	1	ID=g13422.t1.CDS1;Parent=g13422.t1;
OY813000.1_Germaria_angustata_genome_assembly,_chromosome:_3	AUGUSTUS	exon	51886771	51887035	.	-	.	ID=g13422.t1.exon1;Parent=g13422.t1;
OY813000.1_Germaria_angustata_genome_assembly,_chromosome:_3	AUGUSTUS	intron	51887036	51889890	1	-	.	ID=g13422.t1.intron1;Parent=g13422.t1;
OY813000.1_Germaria_angustata_genome_assembly,_chromosome:_3	AUGUSTUS	CDS	51889891	51890142	1	-	1	ID=g13422.t1.CDS2;Parent=g13422.t1;
OY813000.1_Germaria_angustata_genome_assembly,_chromosome:_3	AUGUSTUS	exon	51889891	51890142	.	-	.	ID=g13422.t1.exon2;Parent=g13422.t1;
OY813000.1_Germaria_angustata_genome_assembly,_chromosome:_3	AUGUSTUS	intron	51890143	51890204	1	-	.	ID=g13422.t1.intron2;Parent=g13422.t1;
OY813000.1_Germaria_angustata_genome_assembly,_chromosome:_3	AUGUSTUS	CDS	51890205	51890603	1	-	1	ID=g13422.t1.CDS3;Parent=g13422.t1;
OY813000.1_Germaria_angustata_genome_assembly,_chromosome:_3	AUGUSTUS	exon	51890205	51890603	.	-	.	ID=g13422.t1.exon3;Parent=g13422.t1;
OY813000.1_Germaria_angustata_genome_assembly,_chromosome:_3	AUGUSTUS	intron	51890604	51890665	1	-	.	ID=g13422.t1.intron3;Parent=g13422.t1;
OY813000.1_Germaria_angustata_genome_assembly,_chromosome:_3	AUGUSTUS	CDS	51890666	51890688	1	-	0	ID=g13422.t1.CDS4;Parent=g13422.t1;
OY813000.1_Germaria_angustata_genome_assembly,_chromosome:_3	AUGUSTUS	exon	51890666	51890688	.	-	.	ID=g13422.t1.exon4;Parent=g13422.t1;
OY813000.1_Germaria_angustata_genome_assembly,_chromosome:_3	AUGUSTUS	start_codon	51890686	51890688	.	-	0	ID=g13422.t1.start1;Parent=g13422.t1;
OY813000.1_Germaria_angustata_genome_assembly,_chromosome:_3	AUGUSTUS	gene	52083736	52086542	.	+	.	ID=g13423;
OY813000.1_Germaria_angustata_genome_assembly,_chromosome:_3	AUGUSTUS	mRNA	52083736	52086542	0.91	+	.	ID=g13423.t1;Parent=g13423;
OY813000.1_Germaria_angustata_genome_assembly,_chromosome:_3	AUGUSTUS	start_codon	52083736	52083738	.	+	0	ID=g13423.t1.start1;Parent=g13423.t1;
OY813000.1_Germaria_angustata_genome_assembly,_chromosome:_3	AUGUSTUS	CDS	52083736	52083910	0.92	+	0	ID=g13423.t1.CDS1;Parent=g13423.t1;
OY813000.1_Germaria_angustata_genome_assembly,_chromosome:_3	AUGUSTUS	exon	52083736	52083910	.	+	.	ID=g13423.t1.exon1;Parent=g13423.t1;
OY813000.1_Germaria_angustata_genome_assembly,_chromosome:_3	AUGUSTUS	intron	52083911	52086417	0.91	+	.	ID=g13423.t1.intron1;Parent=g13423.t1;
OY813000.1_Germaria_angustata_genome_assembly,_chromosome:_3	AUGUSTUS	CDS	52086418	52086542	0.92	+	2	ID=g13423.t1.CDS2;Parent=g13423.t1;
OY813000.1_Germaria_angustata_genome_assembly,_chromosome:_3	AUGUSTUS	exon	52086418	52086542	.	+	.	ID=g13423.t1.exon2;Parent=g13423.t1;
OY813000.1_Germaria_angustata_genome_assembly,_chromosome:_3	AUGUSTUS	stop_codon	52086540	52086542	.	+	0	ID=g13423.t1.stop1;Parent=g13423.t1;
OY813000.1_Germaria_angustata_genome_assembly,_chromosome:_3	AUGUSTUS	gene	52109319	52109732	.	+	.	ID=g13424;
OY813000.1_Germaria_angustata_genome_assembly,_chromosome:_3	AUGUSTUS	mRNA	52109319	52109732	1	+	.	ID=g13424.t1;Parent=g13424;
OY813000.1_Germaria_angustata_genome_assembly,_chromosome:_3	AUGUSTUS	start_codon	52109319	52109321	.	+	0	ID=g13424.t1.start1;Parent=g13424.t1;
OY813000.1_Germaria_angustata_genome_assembly,_chromosome:_3	AUGUSTUS	CDS	52109319	52109732	1	+	0	ID=g13424.t1.CDS1;Parent=g13424.t1;
OY813000.1_Germaria_angustata_genome_assembly,_chromosome:_3	AUGUSTUS	exon	52109319	52109732	.	+	.	ID=g13424.t1.exon1;Parent=g13424.t1;
OY813000.1_Germaria_angustata_genome_assembly,_chromosome:_3	AUGUSTUS	stop_codon	52109730	52109732	.	+	0	ID=g13424.t1.stop1;Parent=g13424.t1;
OY813000.1_Germaria_angustata_genome_assembly,_chromosome:_3	AUGUSTUS	gene	52111420	52114532	.	-	.	ID=g13425;
OY813000.1_Germaria_angustata_genome_assembly,_chromosome:_3	AUGUSTUS	mRNA	52111420	52114532	1	-	.	ID=g13425.t1;Parent=g13425;
OY813000.1_Germaria_angustata_genome_assembly,_chromosome:_3	AUGUSTUS	stop_codon	52111420	52111422	.	-	0	ID=g13425.t1.stop1;Parent=g13425.t1;
OY813000.1_Germaria_angustata_genome_assembly,_chromosome:_3	AUGUSTUS	CDS	52111420	52111677	1	-	0	ID=g13425.t1.CDS1;Parent=g13425.t1;
OY813000.1_Germaria_angustata_genome_assembly,_chromosome:_3	AUGUSTUS	exon	52111420	52111677	.	-	.	ID=g13425.t1.exon1;Parent=g13425.t1;
OY813000.1_Germaria_angustata_genome_assembly,_chromosome:_3	AUGUSTUS	intron	52111678	52113191	1	-	.	ID=g13425.t1.intron1;Parent=g13425.t1;
OY813000.1_Germaria_angustata_genome_assembly,_chromosome:_3	AUGUSTUS	CDS	52113192	52114532	1	-	0	ID=g13425.t1.CDS2;Parent=g13425.t1;
OY813000.1_Germaria_angustata_genome_assembly,_chromosome:_3	AUGUSTUS	exon	52113192	52114532	.	-	.	ID=g13425.t1.exon2;Parent=g13425.t1;
OY813000.1_Germaria_angustata_genome_assembly,_chromosome:_3	AUGUSTUS	start_codon	52114530	52114532	.	-	0	ID=g13425.t1.start1;Parent=g13425.t1;
OY813000.1_Germaria_angustata_genome_assembly,_chromosome:_3	AUGUSTUS	gene	52129259	52154478	.	-	.	ID=g13426;
OY813000.1_Germaria_angustata_genome_assembly,_chromosome:_3	AUGUSTUS	mRNA	52129259	52154478	0.79	-	.	ID=g13426.t1;Parent=g13426;
OY813000.1_Germaria_angustata_genome_assembly,_chromosome:_3	AUGUSTUS	stop_codon	52129259	52129261	.	-	0	ID=g13426.t1.stop1;Parent=g13426.t1;
OY813000.1_Germaria_angustata_genome_assembly,_chromosome:_3	AUGUSTUS	CDS	52129259	52129736	0.79	-	1	ID=g13426.t1.CDS1;Parent=g13426.t1;
OY813000.1_Germaria_angustata_genome_assembly,_chromosome:_3	AUGUSTUS	exon	52129259	52129736	.	-	.	ID=g13426.t1.exon1;Parent=g13426.t1;
OY813000.1_Germaria_angustata_genome_assembly,_chromosome:_3	AUGUSTUS	intron	52129737	52132268	1	-	.	ID=g13426.t1.intron1;Parent=g13426.t1;
OY813000.1_Germaria_angustata_genome_assembly,_chromosome:_3	AUGUSTUS	CDS	52132269	52132793	1	-	1	ID=g13426.t1.CDS2;Parent=g13426.t1;
OY813000.1_Germaria_angustata_genome_assembly,_chromosome:_3	AUGUSTUS	exon	52132269	52132793	.	-	.	ID=g13426.t1.exon2;Parent=g13426.t1;
OY813000.1_Germaria_angustata_genome_assembly,_chromosome:_3	AUGUSTUS	intron	52132794	52136336	1	-	.	ID=g13426.t1.intron2;Parent=g13426.t1;
OY813000.1_Germaria_angustata_genome_assembly,_chromosome:_3	AUGUSTUS	CDS	52136337	52136637	1	-	2	ID=g13426.t1.CDS3;Parent=g13426.t1;
OY813000.1_Germaria_angustata_genome_assembly,_chromosome:_3	AUGUSTUS	exon	52136337	52136637	.	-	.	ID=g13426.t1.exon3;Parent=g13426.t1;
OY813000.1_Germaria_angustata_genome_assembly,_chromosome:_3	AUGUSTUS	intron	52136638	52146850	1	-	.	ID=g13426.t1.intron3;Parent=g13426.t1;
OY813000.1_Germaria_angustata_genome_assembly,_chromosome:_3	AUGUSTUS	CDS	52146851	52147019	1	-	0	ID=g13426.t1.CDS4;Parent=g13426.t1;
OY813000.1_Germaria_angustata_genome_assembly,_chromosome:_3	AUGUSTUS	exon	52146851	52147019	.	-	.	ID=g13426.t1.exon4;Parent=g13426.t1;
OY813000.1_Germaria_angustata_genome_assembly,_chromosome:_3	AUGUSTUS	intron	52147020	52154304	1	-	.	ID=g13426.t1.intron4;Parent=g13426.t1;
OY813000.1_Germaria_angustata_genome_assembly,_chromosome:_3	AUGUSTUS	CDS	52154305	52154478	1	-	0	ID=g13426.t1.CDS5;Parent=g13426.t1;
OY813000.1_Germaria_angustata_genome_assembly,_chromosome:_3	AUGUSTUS	exon	52154305	52154478	.	-	.	ID=g13426.t1.exon5;Parent=g13426.t1;
OY813000.1_Germaria_angustata_genome_assembly,_chromosome:_3	AUGUSTUS	start_codon	52154476	52154478	.	-	0	ID=g13426.t1.start1;Parent=g13426.t1;
OY813000.1_Germaria_angustata_genome_assembly,_chromosome:_3	AUGUSTUS	gene	52173331	52177251	.	-	.	ID=g13427;
OY813000.1_Germaria_angustata_genome_assembly,_chromosome:_3	AUGUSTUS	mRNA	52173331	52177251	1	-	.	ID=g13427.t1;Parent=g13427;
OY813000.1_Germaria_angustata_genome_assembly,_chromosome:_3	AUGUSTUS	stop_codon	52173331	52173333	.	-	0	ID=g13427.t1.stop1;Parent=g13427.t1;
OY813000.1_Germaria_angustata_genome_assembly,_chromosome:_3	AUGUSTUS	CDS	52173331	52173599	1	-	2	ID=g13427.t1.CDS1;Parent=g13427.t1;
OY813000.1_Germaria_angustata_genome_assembly,_chromosome:_3	AUGUSTUS	exon	52173331	52173599	.	-	.	ID=g13427.t1.exon1;Parent=g13427.t1;
OY813000.1_Germaria_angustata_genome_assembly,_chromosome:_3	AUGUSTUS	intron	52173600	52176941	1	-	.	ID=g13427.t1.intron1;Parent=g13427.t1;
OY813000.1_Germaria_angustata_genome_assembly,_chromosome:_3	AUGUSTUS	CDS	52176942	52177251	1	-	0	ID=g13427.t1.CDS2;Parent=g13427.t1;
OY813000.1_Germaria_angustata_genome_assembly,_chromosome:_3	AUGUSTUS	exon	52176942	52177251	.	-	.	ID=g13427.t1.exon2;Parent=g13427.t1;
OY813000.1_Germaria_angustata_genome_assembly,_chromosome:_3	AUGUSTUS	start_codon	52177249	52177251	.	-	0	ID=g13427.t1.start1;Parent=g13427.t1;
OY813000.1_Germaria_angustata_genome_assembly,_chromosome:_3	AUGUSTUS	gene	52336131	52344789	.	+	.	ID=g13428;
OY813000.1_Germaria_angustata_genome_assembly,_chromosome:_3	AUGUSTUS	mRNA	52336131	52344789	1	+	.	ID=g13428.t1;Parent=g13428;
OY813000.1_Germaria_angustata_genome_assembly,_chromosome:_3	AUGUSTUS	start_codon	52336131	52336133	.	+	0	ID=g13428.t1.start1;Parent=g13428.t1;
OY813000.1_Germaria_angustata_genome_assembly,_chromosome:_3	AUGUSTUS	CDS	52336131	52336515	1	+	0	ID=g13428.t1.CDS1;Parent=g13428.t1;
OY813000.1_Germaria_angustata_genome_assembly,_chromosome:_3	AUGUSTUS	exon	52336131	52336515	.	+	.	ID=g13428.t1.exon1;Parent=g13428.t1;
OY813000.1_Germaria_angustata_genome_assembly,_chromosome:_3	AUGUSTUS	intron	52336516	52337878	1	+	.	ID=g13428.t1.intron1;Parent=g13428.t1;
OY813000.1_Germaria_angustata_genome_assembly,_chromosome:_3	AUGUSTUS	CDS	52337879	52338606	1	+	2	ID=g13428.t1.CDS2;Parent=g13428.t1;
OY813000.1_Germaria_angustata_genome_assembly,_chromosome:_3	AUGUSTUS	exon	52337879	52338606	.	+	.	ID=g13428.t1.exon2;Parent=g13428.t1;
OY813000.1_Germaria_angustata_genome_assembly,_chromosome:_3	AUGUSTUS	intron	52338607	52338726	1	+	.	ID=g13428.t1.intron2;Parent=g13428.t1;
OY813000.1_Germaria_angustata_genome_assembly,_chromosome:_3	AUGUSTUS	CDS	52338727	52340712	1	+	0	ID=g13428.t1.CDS3;Parent=g13428.t1;
OY813000.1_Germaria_angustata_genome_assembly,_chromosome:_3	AUGUSTUS	exon	52338727	52340712	.	+	.	ID=g13428.t1.exon3;Parent=g13428.t1;
OY813000.1_Germaria_angustata_genome_assembly,_chromosome:_3	AUGUSTUS	intron	52340713	52344177	1	+	.	ID=g13428.t1.intron3;Parent=g13428.t1;
OY813000.1_Germaria_angustata_genome_assembly,_chromosome:_3	AUGUSTUS	CDS	52344178	52344789	1	+	0	ID=g13428.t1.CDS4;Parent=g13428.t1;
OY813000.1_Germaria_angustata_genome_assembly,_chromosome:_3	AUGUSTUS	exon	52344178	52344789	.	+	.	ID=g13428.t1.exon4;Parent=g13428.t1;
OY813000.1_Germaria_angustata_genome_assembly,_chromosome:_3	AUGUSTUS	stop_codon	52344787	52344789	.	+	0	ID=g13428.t1.stop1;Parent=g13428.t1;
OY813000.1_Germaria_angustata_genome_assembly,_chromosome:_3	AUGUSTUS	mRNA	52336131	52344789	1	+	.	ID=g13428.t2;Parent=g13428;
OY813000.1_Germaria_angustata_genome_assembly,_chromosome:_3	AUGUSTUS	start_codon	52336131	52336133	.	+	0	ID=g13428.t2.start1;Parent=g13428.t2;
OY813000.1_Germaria_angustata_genome_assembly,_chromosome:_3	AUGUSTUS	CDS	52336131	52336509	1	+	0	ID=g13428.t2.CDS1;Parent=g13428.t2;
OY813000.1_Germaria_angustata_genome_assembly,_chromosome:_3	AUGUSTUS	exon	52336131	52336509	.	+	.	ID=g13428.t2.exon1;Parent=g13428.t2;
OY813000.1_Germaria_angustata_genome_assembly,_chromosome:_3	AUGUSTUS	intron	52336510	52337878	1	+	.	ID=g13428.t2.intron1;Parent=g13428.t2;
OY813000.1_Germaria_angustata_genome_assembly,_chromosome:_3	AUGUSTUS	CDS	52337879	52338606	1	+	2	ID=g13428.t2.CDS2;Parent=g13428.t2;
OY813000.1_Germaria_angustata_genome_assembly,_chromosome:_3	AUGUSTUS	exon	52337879	52338606	.	+	.	ID=g13428.t2.exon2;Parent=g13428.t2;
OY813000.1_Germaria_angustata_genome_assembly,_chromosome:_3	AUGUSTUS	intron	52338607	52338726	1	+	.	ID=g13428.t2.intron2;Parent=g13428.t2;
OY813000.1_Germaria_angustata_genome_assembly,_chromosome:_3	AUGUSTUS	CDS	52338727	52340712	1	+	0	ID=g13428.t2.CDS3;Parent=g13428.t2;
OY813000.1_Germaria_angustata_genome_assembly,_chromosome:_3	AUGUSTUS	exon	52338727	52340712	.	+	.	ID=g13428.t2.exon3;Parent=g13428.t2;
OY813000.1_Germaria_angustata_genome_assembly,_chromosome:_3	AUGUSTUS	intron	52340713	52344177	1	+	.	ID=g13428.t2.intron3;Parent=g13428.t2;
OY813000.1_Germaria_angustata_genome_assembly,_chromosome:_3	AUGUSTUS	CDS	52344178	52344789	1	+	0	ID=g13428.t2.CDS4;Parent=g13428.t2;
OY813000.1_Germaria_angustata_genome_assembly,_chromosome:_3	AUGUSTUS	exon	52344178	52344789	.	+	.	ID=g13428.t2.exon4;Parent=g13428.t2;
OY813000.1_Germaria_angustata_genome_assembly,_chromosome:_3	AUGUSTUS	stop_codon	52344787	52344789	.	+	0	ID=g13428.t2.stop1;Parent=g13428.t2;
OY813000.1_Germaria_angustata_genome_assembly,_chromosome:_3	AUGUSTUS	gene	52347681	52348560	.	+	.	ID=g13429;
OY813000.1_Germaria_angustata_genome_assembly,_chromosome:_3	AUGUSTUS	mRNA	52347681	52348560	0.84	+	.	ID=g13429.t1;Parent=g13429;
OY813000.1_Germaria_angustata_genome_assembly,_chromosome:_3	AUGUSTUS	start_codon	52347681	52347683	.	+	0	ID=g13429.t1.start1;Parent=g13429.t1;
OY813000.1_Germaria_angustata_genome_assembly,_chromosome:_3	AUGUSTUS	CDS	52347681	52347764	0.84	+	0	ID=g13429.t1.CDS1;Parent=g13429.t1;
OY813000.1_Germaria_angustata_genome_assembly,_chromosome:_3	AUGUSTUS	exon	52347681	52347764	.	+	.	ID=g13429.t1.exon1;Parent=g13429.t1;
OY813000.1_Germaria_angustata_genome_assembly,_chromosome:_3	AUGUSTUS	intron	52347765	52348236	0.84	+	.	ID=g13429.t1.intron1;Parent=g13429.t1;
OY813000.1_Germaria_angustata_genome_assembly,_chromosome:_3	AUGUSTUS	CDS	52348237	52348560	1	+	0	ID=g13429.t1.CDS2;Parent=g13429.t1;
OY813000.1_Germaria_angustata_genome_assembly,_chromosome:_3	AUGUSTUS	exon	52348237	52348560	.	+	.	ID=g13429.t1.exon2;Parent=g13429.t1;
OY813000.1_Germaria_angustata_genome_assembly,_chromosome:_3	AUGUSTUS	stop_codon	52348558	52348560	.	+	0	ID=g13429.t1.stop1;Parent=g13429.t1;
OY813000.1_Germaria_angustata_genome_assembly,_chromosome:_3	AUGUSTUS	gene	52355242	52356089	.	-	.	ID=g13430;
OY813000.1_Germaria_angustata_genome_assembly,_chromosome:_3	AUGUSTUS	mRNA	52355242	52356089	1	-	.	ID=g13430.t1;Parent=g13430;
OY813000.1_Germaria_angustata_genome_assembly,_chromosome:_3	AUGUSTUS	stop_codon	52355242	52355244	.	-	0	ID=g13430.t1.stop1;Parent=g13430.t1;
OY813000.1_Germaria_angustata_genome_assembly,_chromosome:_3	AUGUSTUS	CDS	52355242	52355956	1	-	1	ID=g13430.t1.CDS1;Parent=g13430.t1;
OY813000.1_Germaria_angustata_genome_assembly,_chromosome:_3	AUGUSTUS	exon	52355242	52355956	.	-	.	ID=g13430.t1.exon1;Parent=g13430.t1;
OY813000.1_Germaria_angustata_genome_assembly,_chromosome:_3	AUGUSTUS	intron	52355957	52356027	1	-	.	ID=g13430.t1.intron1;Parent=g13430.t1;
OY813000.1_Germaria_angustata_genome_assembly,_chromosome:_3	AUGUSTUS	CDS	52356028	52356089	1	-	0	ID=g13430.t1.CDS2;Parent=g13430.t1;
OY813000.1_Germaria_angustata_genome_assembly,_chromosome:_3	AUGUSTUS	exon	52356028	52356089	.	-	.	ID=g13430.t1.exon2;Parent=g13430.t1;
OY813000.1_Germaria_angustata_genome_assembly,_chromosome:_3	AUGUSTUS	start_codon	52356087	52356089	.	-	0	ID=g13430.t1.start1;Parent=g13430.t1;
OY813000.1_Germaria_angustata_genome_assembly,_chromosome:_3	AUGUSTUS	gene	52356388	52361751	.	+	.	ID=g13431;
OY813000.1_Germaria_angustata_genome_assembly,_chromosome:_3	AUGUSTUS	mRNA	52356388	52361751	1	+	.	ID=g13431.t1;Parent=g13431;
OY813000.1_Germaria_angustata_genome_assembly,_chromosome:_3	AUGUSTUS	start_codon	52356388	52356390	.	+	0	ID=g13431.t1.start1;Parent=g13431.t1;
OY813000.1_Germaria_angustata_genome_assembly,_chromosome:_3	AUGUSTUS	CDS	52356388	52357098	1	+	0	ID=g13431.t1.CDS1;Parent=g13431.t1;
OY813000.1_Germaria_angustata_genome_assembly,_chromosome:_3	AUGUSTUS	exon	52356388	52357098	.	+	.	ID=g13431.t1.exon1;Parent=g13431.t1;
OY813000.1_Germaria_angustata_genome_assembly,_chromosome:_3	AUGUSTUS	intron	52357099	52357357	1	+	.	ID=g13431.t1.intron1;Parent=g13431.t1;
OY813000.1_Germaria_angustata_genome_assembly,_chromosome:_3	AUGUSTUS	CDS	52357358	52357437	1	+	0	ID=g13431.t1.CDS2;Parent=g13431.t1;
OY813000.1_Germaria_angustata_genome_assembly,_chromosome:_3	AUGUSTUS	exon	52357358	52357437	.	+	.	ID=g13431.t1.exon2;Parent=g13431.t1;
OY813000.1_Germaria_angustata_genome_assembly,_chromosome:_3	AUGUSTUS	intron	52357438	52358259	1	+	.	ID=g13431.t1.intron2;Parent=g13431.t1;
OY813000.1_Germaria_angustata_genome_assembly,_chromosome:_3	AUGUSTUS	CDS	52358260	52358406	1	+	1	ID=g13431.t1.CDS3;Parent=g13431.t1;
OY813000.1_Germaria_angustata_genome_assembly,_chromosome:_3	AUGUSTUS	exon	52358260	52358406	.	+	.	ID=g13431.t1.exon3;Parent=g13431.t1;
OY813000.1_Germaria_angustata_genome_assembly,_chromosome:_3	AUGUSTUS	intron	52358407	52358987	1	+	.	ID=g13431.t1.intron3;Parent=g13431.t1;
OY813000.1_Germaria_angustata_genome_assembly,_chromosome:_3	AUGUSTUS	CDS	52358988	52359879	1	+	1	ID=g13431.t1.CDS4;Parent=g13431.t1;
OY813000.1_Germaria_angustata_genome_assembly,_chromosome:_3	AUGUSTUS	exon	52358988	52359879	.	+	.	ID=g13431.t1.exon4;Parent=g13431.t1;
OY813000.1_Germaria_angustata_genome_assembly,_chromosome:_3	AUGUSTUS	intron	52359880	52359937	1	+	.	ID=g13431.t1.intron4;Parent=g13431.t1;
OY813000.1_Germaria_angustata_genome_assembly,_chromosome:_3	AUGUSTUS	CDS	52359938	52360950	1	+	0	ID=g13431.t1.CDS5;Parent=g13431.t1;
OY813000.1_Germaria_angustata_genome_assembly,_chromosome:_3	AUGUSTUS	exon	52359938	52360950	.	+	.	ID=g13431.t1.exon5;Parent=g13431.t1;
OY813000.1_Germaria_angustata_genome_assembly,_chromosome:_3	AUGUSTUS	intron	52360951	52361006	1	+	.	ID=g13431.t1.intron5;Parent=g13431.t1;
OY813000.1_Germaria_angustata_genome_assembly,_chromosome:_3	AUGUSTUS	CDS	52361007	52361751	1	+	1	ID=g13431.t1.CDS6;Parent=g13431.t1;
OY813000.1_Germaria_angustata_genome_assembly,_chromosome:_3	AUGUSTUS	exon	52361007	52361751	.	+	.	ID=g13431.t1.exon6;Parent=g13431.t1;
OY813000.1_Germaria_angustata_genome_assembly,_chromosome:_3	AUGUSTUS	stop_codon	52361749	52361751	.	+	0	ID=g13431.t1.stop1;Parent=g13431.t1;
OY813000.1_Germaria_angustata_genome_assembly,_chromosome:_3	AUGUSTUS	gene	52365260	52366473	.	+	.	ID=g13432;
OY813000.1_Germaria_angustata_genome_assembly,_chromosome:_3	AUGUSTUS	mRNA	52365260	52366473	1	+	.	ID=g13432.t1;Parent=g13432;
OY813000.1_Germaria_angustata_genome_assembly,_chromosome:_3	AUGUSTUS	start_codon	52365260	52365262	.	+	0	ID=g13432.t1.start1;Parent=g13432.t1;
OY813000.1_Germaria_angustata_genome_assembly,_chromosome:_3	AUGUSTUS	CDS	52365260	52365331	1	+	0	ID=g13432.t1.CDS1;Parent=g13432.t1;
OY813000.1_Germaria_angustata_genome_assembly,_chromosome:_3	AUGUSTUS	exon	52365260	52365331	.	+	.	ID=g13432.t1.exon1;Parent=g13432.t1;
OY813000.1_Germaria_angustata_genome_assembly,_chromosome:_3	AUGUSTUS	intron	52365332	52365462	1	+	.	ID=g13432.t1.intron1;Parent=g13432.t1;
OY813000.1_Germaria_angustata_genome_assembly,_chromosome:_3	AUGUSTUS	CDS	52365463	52365523	1	+	0	ID=g13432.t1.CDS2;Parent=g13432.t1;
OY813000.1_Germaria_angustata_genome_assembly,_chromosome:_3	AUGUSTUS	exon	52365463	52365523	.	+	.	ID=g13432.t1.exon2;Parent=g13432.t1;
OY813000.1_Germaria_angustata_genome_assembly,_chromosome:_3	AUGUSTUS	intron	52365524	52365628	1	+	.	ID=g13432.t1.intron2;Parent=g13432.t1;
OY813000.1_Germaria_angustata_genome_assembly,_chromosome:_3	AUGUSTUS	CDS	52365629	52366473	1	+	2	ID=g13432.t1.CDS3;Parent=g13432.t1;
OY813000.1_Germaria_angustata_genome_assembly,_chromosome:_3	AUGUSTUS	exon	52365629	52366473	.	+	.	ID=g13432.t1.exon3;Parent=g13432.t1;
OY813000.1_Germaria_angustata_genome_assembly,_chromosome:_3	AUGUSTUS	stop_codon	52366471	52366473	.	+	0	ID=g13432.t1.stop1;Parent=g13432.t1;
OY813000.1_Germaria_angustata_genome_assembly,_chromosome:_3	AUGUSTUS	gene	52367519	52368469	.	-	.	ID=g13433;
OY813000.1_Germaria_angustata_genome_assembly,_chromosome:_3	AUGUSTUS	mRNA	52367519	52368469	1	-	.	ID=g13433.t1;Parent=g13433;
OY813000.1_Germaria_angustata_genome_assembly,_chromosome:_3	AUGUSTUS	stop_codon	52367519	52367521	.	-	0	ID=g13433.t1.stop1;Parent=g13433.t1;
OY813000.1_Germaria_angustata_genome_assembly,_chromosome:_3	AUGUSTUS	CDS	52367519	52368469	1	-	0	ID=g13433.t1.CDS1;Parent=g13433.t1;
OY813000.1_Germaria_angustata_genome_assembly,_chromosome:_3	AUGUSTUS	exon	52367519	52368469	.	-	.	ID=g13433.t1.exon1;Parent=g13433.t1;
OY813000.1_Germaria_angustata_genome_assembly,_chromosome:_3	AUGUSTUS	start_codon	52368467	52368469	.	-	0	ID=g13433.t1.start1;Parent=g13433.t1;
OY813000.1_Germaria_angustata_genome_assembly,_chromosome:_3	AUGUSTUS	gene	52371673	52377449	.	+	.	ID=g13434;
OY813000.1_Germaria_angustata_genome_assembly,_chromosome:_3	AUGUSTUS	mRNA	52371673	52377449	1	+	.	ID=g13434.t1;Parent=g13434;
OY813000.1_Germaria_angustata_genome_assembly,_chromosome:_3	AUGUSTUS	start_codon	52371673	52371675	.	+	0	ID=g13434.t1.start1;Parent=g13434.t1;
OY813000.1_Germaria_angustata_genome_assembly,_chromosome:_3	AUGUSTUS	CDS	52371673	52371898	1	+	0	ID=g13434.t1.CDS1;Parent=g13434.t1;
OY813000.1_Germaria_angustata_genome_assembly,_chromosome:_3	AUGUSTUS	exon	52371673	52371898	.	+	.	ID=g13434.t1.exon1;Parent=g13434.t1;
OY813000.1_Germaria_angustata_genome_assembly,_chromosome:_3	AUGUSTUS	intron	52371899	52372368	1	+	.	ID=g13434.t1.intron1;Parent=g13434.t1;
OY813000.1_Germaria_angustata_genome_assembly,_chromosome:_3	AUGUSTUS	CDS	52372369	52372734	1	+	2	ID=g13434.t1.CDS2;Parent=g13434.t1;
OY813000.1_Germaria_angustata_genome_assembly,_chromosome:_3	AUGUSTUS	exon	52372369	52372734	.	+	.	ID=g13434.t1.exon2;Parent=g13434.t1;
OY813000.1_Germaria_angustata_genome_assembly,_chromosome:_3	AUGUSTUS	intron	52372735	52373122	1	+	.	ID=g13434.t1.intron2;Parent=g13434.t1;
OY813000.1_Germaria_angustata_genome_assembly,_chromosome:_3	AUGUSTUS	CDS	52373123	52373597	1	+	2	ID=g13434.t1.CDS3;Parent=g13434.t1;
OY813000.1_Germaria_angustata_genome_assembly,_chromosome:_3	AUGUSTUS	exon	52373123	52373597	.	+	.	ID=g13434.t1.exon3;Parent=g13434.t1;
OY813000.1_Germaria_angustata_genome_assembly,_chromosome:_3	AUGUSTUS	intron	52373598	52373675	1	+	.	ID=g13434.t1.intron3;Parent=g13434.t1;
OY813000.1_Germaria_angustata_genome_assembly,_chromosome:_3	AUGUSTUS	CDS	52373676	52374010	1	+	1	ID=g13434.t1.CDS4;Parent=g13434.t1;
OY813000.1_Germaria_angustata_genome_assembly,_chromosome:_3	AUGUSTUS	exon	52373676	52374010	.	+	.	ID=g13434.t1.exon4;Parent=g13434.t1;
OY813000.1_Germaria_angustata_genome_assembly,_chromosome:_3	AUGUSTUS	intron	52374011	52374910	1	+	.	ID=g13434.t1.intron4;Parent=g13434.t1;
OY813000.1_Germaria_angustata_genome_assembly,_chromosome:_3	AUGUSTUS	CDS	52374911	52375218	1	+	2	ID=g13434.t1.CDS5;Parent=g13434.t1;
OY813000.1_Germaria_angustata_genome_assembly,_chromosome:_3	AUGUSTUS	exon	52374911	52375218	.	+	.	ID=g13434.t1.exon5;Parent=g13434.t1;
OY813000.1_Germaria_angustata_genome_assembly,_chromosome:_3	AUGUSTUS	intron	52375219	52375478	1	+	.	ID=g13434.t1.intron5;Parent=g13434.t1;
OY813000.1_Germaria_angustata_genome_assembly,_chromosome:_3	AUGUSTUS	CDS	52375479	52377449	1	+	0	ID=g13434.t1.CDS6;Parent=g13434.t1;
OY813000.1_Germaria_angustata_genome_assembly,_chromosome:_3	AUGUSTUS	exon	52375479	52377449	.	+	.	ID=g13434.t1.exon6;Parent=g13434.t1;
OY813000.1_Germaria_angustata_genome_assembly,_chromosome:_3	AUGUSTUS	stop_codon	52377447	52377449	.	+	0	ID=g13434.t1.stop1;Parent=g13434.t1;
OY813000.1_Germaria_angustata_genome_assembly,_chromosome:_3	AUGUSTUS	gene	52390228	52392856	.	-	.	ID=g13435;
OY813000.1_Germaria_angustata_genome_assembly,_chromosome:_3	AUGUSTUS	mRNA	52390228	52392856	1	-	.	ID=g13435.t1;Parent=g13435;
OY813000.1_Germaria_angustata_genome_assembly,_chromosome:_3	AUGUSTUS	stop_codon	52390228	52390230	.	-	0	ID=g13435.t1.stop1;Parent=g13435.t1;
OY813000.1_Germaria_angustata_genome_assembly,_chromosome:_3	AUGUSTUS	CDS	52390228	52390413	1	-	0	ID=g13435.t1.CDS1;Parent=g13435.t1;
OY813000.1_Germaria_angustata_genome_assembly,_chromosome:_3	AUGUSTUS	exon	52390228	52390413	.	-	.	ID=g13435.t1.exon1;Parent=g13435.t1;
OY813000.1_Germaria_angustata_genome_assembly,_chromosome:_3	AUGUSTUS	intron	52390414	52392352	1	-	.	ID=g13435.t1.intron1;Parent=g13435.t1;
OY813000.1_Germaria_angustata_genome_assembly,_chromosome:_3	AUGUSTUS	CDS	52392353	52392856	1	-	0	ID=g13435.t1.CDS2;Parent=g13435.t1;
OY813000.1_Germaria_angustata_genome_assembly,_chromosome:_3	AUGUSTUS	exon	52392353	52392856	.	-	.	ID=g13435.t1.exon2;Parent=g13435.t1;
OY813000.1_Germaria_angustata_genome_assembly,_chromosome:_3	AUGUSTUS	start_codon	52392854	52392856	.	-	0	ID=g13435.t1.start1;Parent=g13435.t1;
OY813000.1_Germaria_angustata_genome_assembly,_chromosome:_3	AUGUSTUS	gene	52394171	52394818	.	+	.	ID=g13436;
OY813000.1_Germaria_angustata_genome_assembly,_chromosome:_3	AUGUSTUS	mRNA	52394171	52394818	1	+	.	ID=g13436.t1;Parent=g13436;
OY813000.1_Germaria_angustata_genome_assembly,_chromosome:_3	AUGUSTUS	start_codon	52394171	52394173	.	+	0	ID=g13436.t1.start1;Parent=g13436.t1;
OY813000.1_Germaria_angustata_genome_assembly,_chromosome:_3	AUGUSTUS	CDS	52394171	52394818	1	+	0	ID=g13436.t1.CDS1;Parent=g13436.t1;
OY813000.1_Germaria_angustata_genome_assembly,_chromosome:_3	AUGUSTUS	exon	52394171	52394818	.	+	.	ID=g13436.t1.exon1;Parent=g13436.t1;
OY813000.1_Germaria_angustata_genome_assembly,_chromosome:_3	AUGUSTUS	stop_codon	52394816	52394818	.	+	0	ID=g13436.t1.stop1;Parent=g13436.t1;
OY813000.1_Germaria_angustata_genome_assembly,_chromosome:_3	AUGUSTUS	gene	52395902	52398784	.	+	.	ID=g13437;
OY813000.1_Germaria_angustata_genome_assembly,_chromosome:_3	AUGUSTUS	mRNA	52395902	52398784	1	+	.	ID=g13437.t1;Parent=g13437;
OY813000.1_Germaria_angustata_genome_assembly,_chromosome:_3	AUGUSTUS	start_codon	52395902	52395904	.	+	0	ID=g13437.t1.start1;Parent=g13437.t1;
OY813000.1_Germaria_angustata_genome_assembly,_chromosome:_3	AUGUSTUS	CDS	52395902	52396045	1	+	0	ID=g13437.t1.CDS1;Parent=g13437.t1;
OY813000.1_Germaria_angustata_genome_assembly,_chromosome:_3	AUGUSTUS	exon	52395902	52396045	.	+	.	ID=g13437.t1.exon1;Parent=g13437.t1;
OY813000.1_Germaria_angustata_genome_assembly,_chromosome:_3	AUGUSTUS	intron	52396046	52396119	1	+	.	ID=g13437.t1.intron1;Parent=g13437.t1;
OY813000.1_Germaria_angustata_genome_assembly,_chromosome:_3	AUGUSTUS	CDS	52396120	52396274	1	+	0	ID=g13437.t1.CDS2;Parent=g13437.t1;
OY813000.1_Germaria_angustata_genome_assembly,_chromosome:_3	AUGUSTUS	exon	52396120	52396274	.	+	.	ID=g13437.t1.exon2;Parent=g13437.t1;
OY813000.1_Germaria_angustata_genome_assembly,_chromosome:_3	AUGUSTUS	intron	52396275	52396337	1	+	.	ID=g13437.t1.intron2;Parent=g13437.t1;
OY813000.1_Germaria_angustata_genome_assembly,_chromosome:_3	AUGUSTUS	CDS	52396338	52396625	1	+	1	ID=g13437.t1.CDS3;Parent=g13437.t1;
OY813000.1_Germaria_angustata_genome_assembly,_chromosome:_3	AUGUSTUS	exon	52396338	52396625	.	+	.	ID=g13437.t1.exon3;Parent=g13437.t1;
OY813000.1_Germaria_angustata_genome_assembly,_chromosome:_3	AUGUSTUS	intron	52396626	52397313	1	+	.	ID=g13437.t1.intron3;Parent=g13437.t1;
OY813000.1_Germaria_angustata_genome_assembly,_chromosome:_3	AUGUSTUS	CDS	52397314	52398784	1	+	1	ID=g13437.t1.CDS4;Parent=g13437.t1;
OY813000.1_Germaria_angustata_genome_assembly,_chromosome:_3	AUGUSTUS	exon	52397314	52398784	.	+	.	ID=g13437.t1.exon4;Parent=g13437.t1;
OY813000.1_Germaria_angustata_genome_assembly,_chromosome:_3	AUGUSTUS	stop_codon	52398782	52398784	.	+	0	ID=g13437.t1.stop1;Parent=g13437.t1;
OY813000.1_Germaria_angustata_genome_assembly,_chromosome:_3	AUGUSTUS	gene	52402298	52403393	.	+	.	ID=g13438;
OY813000.1_Germaria_angustata_genome_assembly,_chromosome:_3	AUGUSTUS	mRNA	52402298	52403393	1	+	.	ID=g13438.t1;Parent=g13438;
OY813000.1_Germaria_angustata_genome_assembly,_chromosome:_3	AUGUSTUS	start_codon	52402298	52402300	.	+	0	ID=g13438.t1.start1;Parent=g13438.t1;
OY813000.1_Germaria_angustata_genome_assembly,_chromosome:_3	AUGUSTUS	CDS	52402298	52402405	1	+	0	ID=g13438.t1.CDS1;Parent=g13438.t1;
OY813000.1_Germaria_angustata_genome_assembly,_chromosome:_3	AUGUSTUS	exon	52402298	52402405	.	+	.	ID=g13438.t1.exon1;Parent=g13438.t1;
OY813000.1_Germaria_angustata_genome_assembly,_chromosome:_3	AUGUSTUS	intron	52402406	52402462	1	+	.	ID=g13438.t1.intron1;Parent=g13438.t1;
OY813000.1_Germaria_angustata_genome_assembly,_chromosome:_3	AUGUSTUS	CDS	52402463	52402562	1	+	0	ID=g13438.t1.CDS2;Parent=g13438.t1;
OY813000.1_Germaria_angustata_genome_assembly,_chromosome:_3	AUGUSTUS	exon	52402463	52402562	.	+	.	ID=g13438.t1.exon2;Parent=g13438.t1;
OY813000.1_Germaria_angustata_genome_assembly,_chromosome:_3	AUGUSTUS	intron	52402563	52402619	1	+	.	ID=g13438.t1.intron2;Parent=g13438.t1;
OY813000.1_Germaria_angustata_genome_assembly,_chromosome:_3	AUGUSTUS	CDS	52402620	52402766	1	+	2	ID=g13438.t1.CDS3;Parent=g13438.t1;
OY813000.1_Germaria_angustata_genome_assembly,_chromosome:_3	AUGUSTUS	exon	52402620	52402766	.	+	.	ID=g13438.t1.exon3;Parent=g13438.t1;
OY813000.1_Germaria_angustata_genome_assembly,_chromosome:_3	AUGUSTUS	intron	52402767	52402821	1	+	.	ID=g13438.t1.intron3;Parent=g13438.t1;
OY813000.1_Germaria_angustata_genome_assembly,_chromosome:_3	AUGUSTUS	CDS	52402822	52403393	1	+	2	ID=g13438.t1.CDS4;Parent=g13438.t1;
OY813000.1_Germaria_angustata_genome_assembly,_chromosome:_3	AUGUSTUS	exon	52402822	52403393	.	+	.	ID=g13438.t1.exon4;Parent=g13438.t1;
OY813000.1_Germaria_angustata_genome_assembly,_chromosome:_3	AUGUSTUS	stop_codon	52403391	52403393	.	+	0	ID=g13438.t1.stop1;Parent=g13438.t1;
OY813000.1_Germaria_angustata_genome_assembly,_chromosome:_3	AUGUSTUS	gene	52406457	52409624	.	-	.	ID=g13439;
OY813000.1_Germaria_angustata_genome_assembly,_chromosome:_3	AUGUSTUS	mRNA	52406457	52409624	1	-	.	ID=g13439.t1;Parent=g13439;
OY813000.1_Germaria_angustata_genome_assembly,_chromosome:_3	AUGUSTUS	stop_codon	52406457	52406459	.	-	0	ID=g13439.t1.stop1;Parent=g13439.t1;
OY813000.1_Germaria_angustata_genome_assembly,_chromosome:_3	AUGUSTUS	CDS	52406457	52406572	1	-	2	ID=g13439.t1.CDS1;Parent=g13439.t1;
OY813000.1_Germaria_angustata_genome_assembly,_chromosome:_3	AUGUSTUS	exon	52406457	52406572	.	-	.	ID=g13439.t1.exon1;Parent=g13439.t1;
OY813000.1_Germaria_angustata_genome_assembly,_chromosome:_3	AUGUSTUS	intron	52406573	52406652	1	-	.	ID=g13439.t1.intron1;Parent=g13439.t1;
OY813000.1_Germaria_angustata_genome_assembly,_chromosome:_3	AUGUSTUS	CDS	52406653	52406778	1	-	2	ID=g13439.t1.CDS2;Parent=g13439.t1;
OY813000.1_Germaria_angustata_genome_assembly,_chromosome:_3	AUGUSTUS	exon	52406653	52406778	.	-	.	ID=g13439.t1.exon2;Parent=g13439.t1;
OY813000.1_Germaria_angustata_genome_assembly,_chromosome:_3	AUGUSTUS	intron	52406779	52406837	1	-	.	ID=g13439.t1.intron2;Parent=g13439.t1;
OY813000.1_Germaria_angustata_genome_assembly,_chromosome:_3	AUGUSTUS	CDS	52406838	52407657	1	-	0	ID=g13439.t1.CDS3;Parent=g13439.t1;
OY813000.1_Germaria_angustata_genome_assembly,_chromosome:_3	AUGUSTUS	exon	52406838	52407657	.	-	.	ID=g13439.t1.exon3;Parent=g13439.t1;
OY813000.1_Germaria_angustata_genome_assembly,_chromosome:_3	AUGUSTUS	intron	52407658	52408141	1	-	.	ID=g13439.t1.intron3;Parent=g13439.t1;
OY813000.1_Germaria_angustata_genome_assembly,_chromosome:_3	AUGUSTUS	CDS	52408142	52408495	1	-	0	ID=g13439.t1.CDS4;Parent=g13439.t1;
OY813000.1_Germaria_angustata_genome_assembly,_chromosome:_3	AUGUSTUS	exon	52408142	52408495	.	-	.	ID=g13439.t1.exon4;Parent=g13439.t1;
OY813000.1_Germaria_angustata_genome_assembly,_chromosome:_3	AUGUSTUS	intron	52408496	52408549	1	-	.	ID=g13439.t1.intron4;Parent=g13439.t1;
OY813000.1_Germaria_angustata_genome_assembly,_chromosome:_3	AUGUSTUS	CDS	52408550	52409258	1	-	1	ID=g13439.t1.CDS5;Parent=g13439.t1;
OY813000.1_Germaria_angustata_genome_assembly,_chromosome:_3	AUGUSTUS	exon	52408550	52409258	.	-	.	ID=g13439.t1.exon5;Parent=g13439.t1;
OY813000.1_Germaria_angustata_genome_assembly,_chromosome:_3	AUGUSTUS	intron	52409259	52409322	1	-	.	ID=g13439.t1.intron5;Parent=g13439.t1;
OY813000.1_Germaria_angustata_genome_assembly,_chromosome:_3	AUGUSTUS	CDS	52409323	52409624	1	-	0	ID=g13439.t1.CDS6;Parent=g13439.t1;
OY813000.1_Germaria_angustata_genome_assembly,_chromosome:_3	AUGUSTUS	exon	52409323	52409624	.	-	.	ID=g13439.t1.exon6;Parent=g13439.t1;
OY813000.1_Germaria_angustata_genome_assembly,_chromosome:_3	AUGUSTUS	start_codon	52409622	52409624	.	-	0	ID=g13439.t1.start1;Parent=g13439.t1;
OY813000.1_Germaria_angustata_genome_assembly,_chromosome:_3	AUGUSTUS	gene	52411932	52412726	.	+	.	ID=g13440;
OY813000.1_Germaria_angustata_genome_assembly,_chromosome:_3	AUGUSTUS	mRNA	52411932	52412726	1	+	.	ID=g13440.t1;Parent=g13440;
OY813000.1_Germaria_angustata_genome_assembly,_chromosome:_3	AUGUSTUS	start_codon	52411932	52411934	.	+	0	ID=g13440.t1.start1;Parent=g13440.t1;
OY813000.1_Germaria_angustata_genome_assembly,_chromosome:_3	AUGUSTUS	CDS	52411932	52412726	1	+	0	ID=g13440.t1.CDS1;Parent=g13440.t1;
OY813000.1_Germaria_angustata_genome_assembly,_chromosome:_3	AUGUSTUS	exon	52411932	52412726	.	+	.	ID=g13440.t1.exon1;Parent=g13440.t1;
OY813000.1_Germaria_angustata_genome_assembly,_chromosome:_3	AUGUSTUS	stop_codon	52412724	52412726	.	+	0	ID=g13440.t1.stop1;Parent=g13440.t1;
OY813000.1_Germaria_angustata_genome_assembly,_chromosome:_3	AUGUSTUS	gene	52414335	52416936	.	+	.	ID=g13441;
OY813000.1_Germaria_angustata_genome_assembly,_chromosome:_3	AUGUSTUS	mRNA	52414335	52416936	1	+	.	ID=g13441.t1;Parent=g13441;
OY813000.1_Germaria_angustata_genome_assembly,_chromosome:_3	AUGUSTUS	start_codon	52414335	52414337	.	+	0	ID=g13441.t1.start1;Parent=g13441.t1;
OY813000.1_Germaria_angustata_genome_assembly,_chromosome:_3	AUGUSTUS	CDS	52414335	52414421	1	+	0	ID=g13441.t1.CDS1;Parent=g13441.t1;
OY813000.1_Germaria_angustata_genome_assembly,_chromosome:_3	AUGUSTUS	exon	52414335	52414421	.	+	.	ID=g13441.t1.exon1;Parent=g13441.t1;
OY813000.1_Germaria_angustata_genome_assembly,_chromosome:_3	AUGUSTUS	intron	52414422	52414604	1	+	.	ID=g13441.t1.intron1;Parent=g13441.t1;
OY813000.1_Germaria_angustata_genome_assembly,_chromosome:_3	AUGUSTUS	CDS	52414605	52414669	1	+	0	ID=g13441.t1.CDS2;Parent=g13441.t1;
OY813000.1_Germaria_angustata_genome_assembly,_chromosome:_3	AUGUSTUS	exon	52414605	52414669	.	+	.	ID=g13441.t1.exon2;Parent=g13441.t1;
OY813000.1_Germaria_angustata_genome_assembly,_chromosome:_3	AUGUSTUS	intron	52414670	52414726	1	+	.	ID=g13441.t1.intron2;Parent=g13441.t1;
OY813000.1_Germaria_angustata_genome_assembly,_chromosome:_3	AUGUSTUS	CDS	52414727	52414840	1	+	1	ID=g13441.t1.CDS3;Parent=g13441.t1;
OY813000.1_Germaria_angustata_genome_assembly,_chromosome:_3	AUGUSTUS	exon	52414727	52414840	.	+	.	ID=g13441.t1.exon3;Parent=g13441.t1;
OY813000.1_Germaria_angustata_genome_assembly,_chromosome:_3	AUGUSTUS	intron	52414841	52415461	1	+	.	ID=g13441.t1.intron3;Parent=g13441.t1;
OY813000.1_Germaria_angustata_genome_assembly,_chromosome:_3	AUGUSTUS	CDS	52415462	52415555	1	+	1	ID=g13441.t1.CDS4;Parent=g13441.t1;
OY813000.1_Germaria_angustata_genome_assembly,_chromosome:_3	AUGUSTUS	exon	52415462	52415555	.	+	.	ID=g13441.t1.exon4;Parent=g13441.t1;
OY813000.1_Germaria_angustata_genome_assembly,_chromosome:_3	AUGUSTUS	intron	52415556	52415746	1	+	.	ID=g13441.t1.intron4;Parent=g13441.t1;
OY813000.1_Germaria_angustata_genome_assembly,_chromosome:_3	AUGUSTUS	CDS	52415747	52416154	1	+	0	ID=g13441.t1.CDS5;Parent=g13441.t1;
OY813000.1_Germaria_angustata_genome_assembly,_chromosome:_3	AUGUSTUS	exon	52415747	52416154	.	+	.	ID=g13441.t1.exon5;Parent=g13441.t1;
OY813000.1_Germaria_angustata_genome_assembly,_chromosome:_3	AUGUSTUS	intron	52416155	52416219	1	+	.	ID=g13441.t1.intron5;Parent=g13441.t1;
OY813000.1_Germaria_angustata_genome_assembly,_chromosome:_3	AUGUSTUS	CDS	52416220	52416936	1	+	0	ID=g13441.t1.CDS6;Parent=g13441.t1;
OY813000.1_Germaria_angustata_genome_assembly,_chromosome:_3	AUGUSTUS	exon	52416220	52416936	.	+	.	ID=g13441.t1.exon6;Parent=g13441.t1;
OY813000.1_Germaria_angustata_genome_assembly,_chromosome:_3	AUGUSTUS	stop_codon	52416934	52416936	.	+	0	ID=g13441.t1.stop1;Parent=g13441.t1;
OY813000.1_Germaria_angustata_genome_assembly,_chromosome:_3	AUGUSTUS	gene	52418772	52419456	.	-	.	ID=g13442;
OY813000.1_Germaria_angustata_genome_assembly,_chromosome:_3	AUGUSTUS	mRNA	52418772	52419456	1	-	.	ID=g13442.t1;Parent=g13442;
OY813000.1_Germaria_angustata_genome_assembly,_chromosome:_3	AUGUSTUS	stop_codon	52418772	52418774	.	-	0	ID=g13442.t1.stop1;Parent=g13442.t1;
OY813000.1_Germaria_angustata_genome_assembly,_chromosome:_3	AUGUSTUS	CDS	52418772	52419016	1	-	2	ID=g13442.t1.CDS1;Parent=g13442.t1;
OY813000.1_Germaria_angustata_genome_assembly,_chromosome:_3	AUGUSTUS	exon	52418772	52419016	.	-	.	ID=g13442.t1.exon1;Parent=g13442.t1;
OY813000.1_Germaria_angustata_genome_assembly,_chromosome:_3	AUGUSTUS	intron	52419017	52419069	1	-	.	ID=g13442.t1.intron1;Parent=g13442.t1;
OY813000.1_Germaria_angustata_genome_assembly,_chromosome:_3	AUGUSTUS	CDS	52419070	52419176	1	-	1	ID=g13442.t1.CDS2;Parent=g13442.t1;
OY813000.1_Germaria_angustata_genome_assembly,_chromosome:_3	AUGUSTUS	exon	52419070	52419176	.	-	.	ID=g13442.t1.exon2;Parent=g13442.t1;
OY813000.1_Germaria_angustata_genome_assembly,_chromosome:_3	AUGUSTUS	intron	52419177	52419239	1	-	.	ID=g13442.t1.intron2;Parent=g13442.t1;
OY813000.1_Germaria_angustata_genome_assembly,_chromosome:_3	AUGUSTUS	CDS	52419240	52419291	1	-	2	ID=g13442.t1.CDS3;Parent=g13442.t1;
OY813000.1_Germaria_angustata_genome_assembly,_chromosome:_3	AUGUSTUS	exon	52419240	52419291	.	-	.	ID=g13442.t1.exon3;Parent=g13442.t1;
OY813000.1_Germaria_angustata_genome_assembly,_chromosome:_3	AUGUSTUS	intron	52419292	52419347	1	-	.	ID=g13442.t1.intron3;Parent=g13442.t1;
OY813000.1_Germaria_angustata_genome_assembly,_chromosome:_3	AUGUSTUS	CDS	52419348	52419456	1	-	0	ID=g13442.t1.CDS4;Parent=g13442.t1;
OY813000.1_Germaria_angustata_genome_assembly,_chromosome:_3	AUGUSTUS	exon	52419348	52419456	.	-	.	ID=g13442.t1.exon4;Parent=g13442.t1;
OY813000.1_Germaria_angustata_genome_assembly,_chromosome:_3	AUGUSTUS	start_codon	52419454	52419456	.	-	0	ID=g13442.t1.start1;Parent=g13442.t1;
OY813000.1_Germaria_angustata_genome_assembly,_chromosome:_3	AUGUSTUS	gene	52421295	52421999	.	+	.	ID=g13443;
OY813000.1_Germaria_angustata_genome_assembly,_chromosome:_3	AUGUSTUS	mRNA	52421295	52421999	1	+	.	ID=g13443.t1;Parent=g13443;
OY813000.1_Germaria_angustata_genome_assembly,_chromosome:_3	AUGUSTUS	start_codon	52421295	52421297	.	+	0	ID=g13443.t1.start1;Parent=g13443.t1;
OY813000.1_Germaria_angustata_genome_assembly,_chromosome:_3	AUGUSTUS	CDS	52421295	52421999	1	+	0	ID=g13443.t1.CDS1;Parent=g13443.t1;
OY813000.1_Germaria_angustata_genome_assembly,_chromosome:_3	AUGUSTUS	exon	52421295	52421999	.	+	.	ID=g13443.t1.exon1;Parent=g13443.t1;
OY813000.1_Germaria_angustata_genome_assembly,_chromosome:_3	AUGUSTUS	stop_codon	52421997	52421999	.	+	0	ID=g13443.t1.stop1;Parent=g13443.t1;
OY813000.1_Germaria_angustata_genome_assembly,_chromosome:_3	AUGUSTUS	gene	52424726	52425319	.	-	.	ID=g13444;
OY813000.1_Germaria_angustata_genome_assembly,_chromosome:_3	AUGUSTUS	mRNA	52424726	52425319	1	-	.	ID=g13444.t1;Parent=g13444;
OY813000.1_Germaria_angustata_genome_assembly,_chromosome:_3	AUGUSTUS	stop_codon	52424726	52424728	.	-	0	ID=g13444.t1.stop1;Parent=g13444.t1;
OY813000.1_Germaria_angustata_genome_assembly,_chromosome:_3	AUGUSTUS	CDS	52424726	52425319	1	-	0	ID=g13444.t1.CDS1;Parent=g13444.t1;
OY813000.1_Germaria_angustata_genome_assembly,_chromosome:_3	AUGUSTUS	exon	52424726	52425319	.	-	.	ID=g13444.t1.exon1;Parent=g13444.t1;
OY813000.1_Germaria_angustata_genome_assembly,_chromosome:_3	AUGUSTUS	start_codon	52425317	52425319	.	-	0	ID=g13444.t1.start1;Parent=g13444.t1;
OY813000.1_Germaria_angustata_genome_assembly,_chromosome:_3	AUGUSTUS	gene	52431151	52431774	.	-	.	ID=g13445;
OY813000.1_Germaria_angustata_genome_assembly,_chromosome:_3	AUGUSTUS	mRNA	52431151	52431774	1	-	.	ID=g13445.t1;Parent=g13445;
OY813000.1_Germaria_angustata_genome_assembly,_chromosome:_3	AUGUSTUS	stop_codon	52431151	52431153	.	-	0	ID=g13445.t1.stop1;Parent=g13445.t1;
OY813000.1_Germaria_angustata_genome_assembly,_chromosome:_3	AUGUSTUS	CDS	52431151	52431774	1	-	0	ID=g13445.t1.CDS1;Parent=g13445.t1;
OY813000.1_Germaria_angustata_genome_assembly,_chromosome:_3	AUGUSTUS	exon	52431151	52431774	.	-	.	ID=g13445.t1.exon1;Parent=g13445.t1;
OY813000.1_Germaria_angustata_genome_assembly,_chromosome:_3	AUGUSTUS	start_codon	52431772	52431774	.	-	0	ID=g13445.t1.start1;Parent=g13445.t1;
OY813000.1_Germaria_angustata_genome_assembly,_chromosome:_3	AUGUSTUS	gene	52441513	52442249	.	+	.	ID=g13446;
OY813000.1_Germaria_angustata_genome_assembly,_chromosome:_3	AUGUSTUS	mRNA	52441513	52442249	1	+	.	ID=g13446.t1;Parent=g13446;
OY813000.1_Germaria_angustata_genome_assembly,_chromosome:_3	AUGUSTUS	start_codon	52441513	52441515	.	+	0	ID=g13446.t1.start1;Parent=g13446.t1;
OY813000.1_Germaria_angustata_genome_assembly,_chromosome:_3	AUGUSTUS	CDS	52441513	52441711	1	+	0	ID=g13446.t1.CDS1;Parent=g13446.t1;
OY813000.1_Germaria_angustata_genome_assembly,_chromosome:_3	AUGUSTUS	exon	52441513	52441711	.	+	.	ID=g13446.t1.exon1;Parent=g13446.t1;
OY813000.1_Germaria_angustata_genome_assembly,_chromosome:_3	AUGUSTUS	intron	52441712	52441772	1	+	.	ID=g13446.t1.intron1;Parent=g13446.t1;
OY813000.1_Germaria_angustata_genome_assembly,_chromosome:_3	AUGUSTUS	CDS	52441773	52441932	1	+	2	ID=g13446.t1.CDS2;Parent=g13446.t1;
OY813000.1_Germaria_angustata_genome_assembly,_chromosome:_3	AUGUSTUS	exon	52441773	52441932	.	+	.	ID=g13446.t1.exon2;Parent=g13446.t1;
OY813000.1_Germaria_angustata_genome_assembly,_chromosome:_3	AUGUSTUS	intron	52441933	52442191	1	+	.	ID=g13446.t1.intron2;Parent=g13446.t1;
OY813000.1_Germaria_angustata_genome_assembly,_chromosome:_3	AUGUSTUS	CDS	52442192	52442249	1	+	1	ID=g13446.t1.CDS3;Parent=g13446.t1;
OY813000.1_Germaria_angustata_genome_assembly,_chromosome:_3	AUGUSTUS	exon	52442192	52442249	.	+	.	ID=g13446.t1.exon3;Parent=g13446.t1;
OY813000.1_Germaria_angustata_genome_assembly,_chromosome:_3	AUGUSTUS	stop_codon	52442247	52442249	.	+	0	ID=g13446.t1.stop1;Parent=g13446.t1;
OY813000.1_Germaria_angustata_genome_assembly,_chromosome:_3	AUGUSTUS	gene	52447934	52448434	.	+	.	ID=g13447;
OY813000.1_Germaria_angustata_genome_assembly,_chromosome:_3	AUGUSTUS	mRNA	52447934	52448434	1	+	.	ID=g13447.t1;Parent=g13447;
OY813000.1_Germaria_angustata_genome_assembly,_chromosome:_3	AUGUSTUS	start_codon	52447934	52447936	.	+	0	ID=g13447.t1.start1;Parent=g13447.t1;
OY813000.1_Germaria_angustata_genome_assembly,_chromosome:_3	AUGUSTUS	CDS	52447934	52448434	1	+	0	ID=g13447.t1.CDS1;Parent=g13447.t1;
OY813000.1_Germaria_angustata_genome_assembly,_chromosome:_3	AUGUSTUS	exon	52447934	52448434	.	+	.	ID=g13447.t1.exon1;Parent=g13447.t1;
OY813000.1_Germaria_angustata_genome_assembly,_chromosome:_3	AUGUSTUS	stop_codon	52448432	52448434	.	+	0	ID=g13447.t1.stop1;Parent=g13447.t1;
OY813000.1_Germaria_angustata_genome_assembly,_chromosome:_3	AUGUSTUS	gene	52455798	52456382	.	-	.	ID=g13448;
OY813000.1_Germaria_angustata_genome_assembly,_chromosome:_3	AUGUSTUS	mRNA	52455798	52456382	1	-	.	ID=g13448.t1;Parent=g13448;
OY813000.1_Germaria_angustata_genome_assembly,_chromosome:_3	AUGUSTUS	stop_codon	52455798	52455800	.	-	0	ID=g13448.t1.stop1;Parent=g13448.t1;
OY813000.1_Germaria_angustata_genome_assembly,_chromosome:_3	AUGUSTUS	CDS	52455798	52456382	1	-	0	ID=g13448.t1.CDS1;Parent=g13448.t1;
OY813000.1_Germaria_angustata_genome_assembly,_chromosome:_3	AUGUSTUS	exon	52455798	52456382	.	-	.	ID=g13448.t1.exon1;Parent=g13448.t1;
OY813000.1_Germaria_angustata_genome_assembly,_chromosome:_3	AUGUSTUS	start_codon	52456380	52456382	.	-	0	ID=g13448.t1.start1;Parent=g13448.t1;
OY813000.1_Germaria_angustata_genome_assembly,_chromosome:_3	AUGUSTUS	gene	52461099	52463129	.	-	.	ID=g13449;
OY813000.1_Germaria_angustata_genome_assembly,_chromosome:_3	AUGUSTUS	mRNA	52461099	52463129	1	-	.	ID=g13449.t1;Parent=g13449;
OY813000.1_Germaria_angustata_genome_assembly,_chromosome:_3	AUGUSTUS	stop_codon	52461099	52461101	.	-	0	ID=g13449.t1.stop1;Parent=g13449.t1;
OY813000.1_Germaria_angustata_genome_assembly,_chromosome:_3	AUGUSTUS	CDS	52461099	52463129	1	-	0	ID=g13449.t1.CDS1;Parent=g13449.t1;
OY813000.1_Germaria_angustata_genome_assembly,_chromosome:_3	AUGUSTUS	exon	52461099	52463129	.	-	.	ID=g13449.t1.exon1;Parent=g13449.t1;
OY813000.1_Germaria_angustata_genome_assembly,_chromosome:_3	AUGUSTUS	start_codon	52463127	52463129	.	-	0	ID=g13449.t1.start1;Parent=g13449.t1;
OY813000.1_Germaria_angustata_genome_assembly,_chromosome:_3	AUGUSTUS	gene	52479158	52479727	.	+	.	ID=g13450;
OY813000.1_Germaria_angustata_genome_assembly,_chromosome:_3	AUGUSTUS	mRNA	52479158	52479727	1	+	.	ID=g13450.t1;Parent=g13450;
OY813000.1_Germaria_angustata_genome_assembly,_chromosome:_3	AUGUSTUS	start_codon	52479158	52479160	.	+	0	ID=g13450.t1.start1;Parent=g13450.t1;
OY813000.1_Germaria_angustata_genome_assembly,_chromosome:_3	AUGUSTUS	CDS	52479158	52479727	1	+	0	ID=g13450.t1.CDS1;Parent=g13450.t1;
OY813000.1_Germaria_angustata_genome_assembly,_chromosome:_3	AUGUSTUS	exon	52479158	52479727	.	+	.	ID=g13450.t1.exon1;Parent=g13450.t1;
OY813000.1_Germaria_angustata_genome_assembly,_chromosome:_3	AUGUSTUS	stop_codon	52479725	52479727	.	+	0	ID=g13450.t1.stop1;Parent=g13450.t1;
OY813000.1_Germaria_angustata_genome_assembly,_chromosome:_3	AUGUSTUS	gene	52486844	52487380	.	-	.	ID=g13451;
OY813000.1_Germaria_angustata_genome_assembly,_chromosome:_3	AUGUSTUS	mRNA	52486844	52487380	1	-	.	ID=g13451.t1;Parent=g13451;
OY813000.1_Germaria_angustata_genome_assembly,_chromosome:_3	AUGUSTUS	stop_codon	52486844	52486846	.	-	0	ID=g13451.t1.stop1;Parent=g13451.t1;
OY813000.1_Germaria_angustata_genome_assembly,_chromosome:_3	AUGUSTUS	CDS	52486844	52487380	1	-	0	ID=g13451.t1.CDS1;Parent=g13451.t1;
OY813000.1_Germaria_angustata_genome_assembly,_chromosome:_3	AUGUSTUS	exon	52486844	52487380	.	-	.	ID=g13451.t1.exon1;Parent=g13451.t1;
OY813000.1_Germaria_angustata_genome_assembly,_chromosome:_3	AUGUSTUS	start_codon	52487378	52487380	.	-	0	ID=g13451.t1.start1;Parent=g13451.t1;
OY813000.1_Germaria_angustata_genome_assembly,_chromosome:_3	AUGUSTUS	gene	52495302	52495910	.	-	.	ID=g13452;
OY813000.1_Germaria_angustata_genome_assembly,_chromosome:_3	AUGUSTUS	mRNA	52495302	52495910	1	-	.	ID=g13452.t1;Parent=g13452;
OY813000.1_Germaria_angustata_genome_assembly,_chromosome:_3	AUGUSTUS	stop_codon	52495302	52495304	.	-	0	ID=g13452.t1.stop1;Parent=g13452.t1;
OY813000.1_Germaria_angustata_genome_assembly,_chromosome:_3	AUGUSTUS	CDS	52495302	52495910	1	-	0	ID=g13452.t1.CDS1;Parent=g13452.t1;
OY813000.1_Germaria_angustata_genome_assembly,_chromosome:_3	AUGUSTUS	exon	52495302	52495910	.	-	.	ID=g13452.t1.exon1;Parent=g13452.t1;
OY813000.1_Germaria_angustata_genome_assembly,_chromosome:_3	AUGUSTUS	start_codon	52495908	52495910	.	-	0	ID=g13452.t1.start1;Parent=g13452.t1;
OY813000.1_Germaria_angustata_genome_assembly,_chromosome:_3	AUGUSTUS	gene	52498153	52498710	.	+	.	ID=g13453;
OY813000.1_Germaria_angustata_genome_assembly,_chromosome:_3	AUGUSTUS	mRNA	52498153	52498710	1	+	.	ID=g13453.t1;Parent=g13453;
OY813000.1_Germaria_angustata_genome_assembly,_chromosome:_3	AUGUSTUS	start_codon	52498153	52498155	.	+	0	ID=g13453.t1.start1;Parent=g13453.t1;
OY813000.1_Germaria_angustata_genome_assembly,_chromosome:_3	AUGUSTUS	CDS	52498153	52498710	1	+	0	ID=g13453.t1.CDS1;Parent=g13453.t1;
OY813000.1_Germaria_angustata_genome_assembly,_chromosome:_3	AUGUSTUS	exon	52498153	52498710	.	+	.	ID=g13453.t1.exon1;Parent=g13453.t1;
OY813000.1_Germaria_angustata_genome_assembly,_chromosome:_3	AUGUSTUS	stop_codon	52498708	52498710	.	+	0	ID=g13453.t1.stop1;Parent=g13453.t1;
OY813000.1_Germaria_angustata_genome_assembly,_chromosome:_3	AUGUSTUS	gene	52503197	52503805	.	-	.	ID=g13454;
OY813000.1_Germaria_angustata_genome_assembly,_chromosome:_3	AUGUSTUS	mRNA	52503197	52503805	1	-	.	ID=g13454.t1;Parent=g13454;
OY813000.1_Germaria_angustata_genome_assembly,_chromosome:_3	AUGUSTUS	stop_codon	52503197	52503199	.	-	0	ID=g13454.t1.stop1;Parent=g13454.t1;
OY813000.1_Germaria_angustata_genome_assembly,_chromosome:_3	AUGUSTUS	CDS	52503197	52503805	1	-	0	ID=g13454.t1.CDS1;Parent=g13454.t1;
OY813000.1_Germaria_angustata_genome_assembly,_chromosome:_3	AUGUSTUS	exon	52503197	52503805	.	-	.	ID=g13454.t1.exon1;Parent=g13454.t1;
OY813000.1_Germaria_angustata_genome_assembly,_chromosome:_3	AUGUSTUS	start_codon	52503803	52503805	.	-	0	ID=g13454.t1.start1;Parent=g13454.t1;
OY813000.1_Germaria_angustata_genome_assembly,_chromosome:_3	AUGUSTUS	gene	52506717	52507274	.	+	.	ID=g13455;
OY813000.1_Germaria_angustata_genome_assembly,_chromosome:_3	AUGUSTUS	mRNA	52506717	52507274	1	+	.	ID=g13455.t1;Parent=g13455;
OY813000.1_Germaria_angustata_genome_assembly,_chromosome:_3	AUGUSTUS	start_codon	52506717	52506719	.	+	0	ID=g13455.t1.start1;Parent=g13455.t1;
OY813000.1_Germaria_angustata_genome_assembly,_chromosome:_3	AUGUSTUS	CDS	52506717	52507274	1	+	0	ID=g13455.t1.CDS1;Parent=g13455.t1;
OY813000.1_Germaria_angustata_genome_assembly,_chromosome:_3	AUGUSTUS	exon	52506717	52507274	.	+	.	ID=g13455.t1.exon1;Parent=g13455.t1;
OY813000.1_Germaria_angustata_genome_assembly,_chromosome:_3	AUGUSTUS	stop_codon	52507272	52507274	.	+	0	ID=g13455.t1.stop1;Parent=g13455.t1;
OY813000.1_Germaria_angustata_genome_assembly,_chromosome:_3	AUGUSTUS	gene	52513342	52513950	.	-	.	ID=g13456;
OY813000.1_Germaria_angustata_genome_assembly,_chromosome:_3	AUGUSTUS	mRNA	52513342	52513950	1	-	.	ID=g13456.t1;Parent=g13456;
OY813000.1_Germaria_angustata_genome_assembly,_chromosome:_3	AUGUSTUS	stop_codon	52513342	52513344	.	-	0	ID=g13456.t1.stop1;Parent=g13456.t1;
OY813000.1_Germaria_angustata_genome_assembly,_chromosome:_3	AUGUSTUS	CDS	52513342	52513950	1	-	0	ID=g13456.t1.CDS1;Parent=g13456.t1;
OY813000.1_Germaria_angustata_genome_assembly,_chromosome:_3	AUGUSTUS	exon	52513342	52513950	.	-	.	ID=g13456.t1.exon1;Parent=g13456.t1;
OY813000.1_Germaria_angustata_genome_assembly,_chromosome:_3	AUGUSTUS	start_codon	52513948	52513950	.	-	0	ID=g13456.t1.start1;Parent=g13456.t1;
OY813000.1_Germaria_angustata_genome_assembly,_chromosome:_3	AUGUSTUS	gene	52521625	52522161	.	+	.	ID=g13457;
OY813000.1_Germaria_angustata_genome_assembly,_chromosome:_3	AUGUSTUS	mRNA	52521625	52522161	1	+	.	ID=g13457.t1;Parent=g13457;
OY813000.1_Germaria_angustata_genome_assembly,_chromosome:_3	AUGUSTUS	start_codon	52521625	52521627	.	+	0	ID=g13457.t1.start1;Parent=g13457.t1;
OY813000.1_Germaria_angustata_genome_assembly,_chromosome:_3	AUGUSTUS	CDS	52521625	52522161	1	+	0	ID=g13457.t1.CDS1;Parent=g13457.t1;
OY813000.1_Germaria_angustata_genome_assembly,_chromosome:_3	AUGUSTUS	exon	52521625	52522161	.	+	.	ID=g13457.t1.exon1;Parent=g13457.t1;
OY813000.1_Germaria_angustata_genome_assembly,_chromosome:_3	AUGUSTUS	stop_codon	52522159	52522161	.	+	0	ID=g13457.t1.stop1;Parent=g13457.t1;
OY813000.1_Germaria_angustata_genome_assembly,_chromosome:_3	AUGUSTUS	gene	52526991	52527599	.	-	.	ID=g13458;
OY813000.1_Germaria_angustata_genome_assembly,_chromosome:_3	AUGUSTUS	mRNA	52526991	52527599	1	-	.	ID=g13458.t1;Parent=g13458;
OY813000.1_Germaria_angustata_genome_assembly,_chromosome:_3	AUGUSTUS	stop_codon	52526991	52526993	.	-	0	ID=g13458.t1.stop1;Parent=g13458.t1;
OY813000.1_Germaria_angustata_genome_assembly,_chromosome:_3	AUGUSTUS	CDS	52526991	52527599	1	-	0	ID=g13458.t1.CDS1;Parent=g13458.t1;
OY813000.1_Germaria_angustata_genome_assembly,_chromosome:_3	AUGUSTUS	exon	52526991	52527599	.	-	.	ID=g13458.t1.exon1;Parent=g13458.t1;
OY813000.1_Germaria_angustata_genome_assembly,_chromosome:_3	AUGUSTUS	start_codon	52527597	52527599	.	-	0	ID=g13458.t1.start1;Parent=g13458.t1;
OY813000.1_Germaria_angustata_genome_assembly,_chromosome:_3	AUGUSTUS	gene	52530307	52530870	.	+	.	ID=g13459;
OY813000.1_Germaria_angustata_genome_assembly,_chromosome:_3	AUGUSTUS	mRNA	52530307	52530870	1	+	.	ID=g13459.t1;Parent=g13459;
OY813000.1_Germaria_angustata_genome_assembly,_chromosome:_3	AUGUSTUS	start_codon	52530307	52530309	.	+	0	ID=g13459.t1.start1;Parent=g13459.t1;
OY813000.1_Germaria_angustata_genome_assembly,_chromosome:_3	AUGUSTUS	CDS	52530307	52530870	1	+	0	ID=g13459.t1.CDS1;Parent=g13459.t1;
OY813000.1_Germaria_angustata_genome_assembly,_chromosome:_3	AUGUSTUS	exon	52530307	52530870	.	+	.	ID=g13459.t1.exon1;Parent=g13459.t1;
OY813000.1_Germaria_angustata_genome_assembly,_chromosome:_3	AUGUSTUS	stop_codon	52530868	52530870	.	+	0	ID=g13459.t1.stop1;Parent=g13459.t1;
OY813000.1_Germaria_angustata_genome_assembly,_chromosome:_3	AUGUSTUS	gene	52539947	52540630	.	-	.	ID=g13460;
OY813000.1_Germaria_angustata_genome_assembly,_chromosome:_3	AUGUSTUS	mRNA	52539947	52540630	1	-	.	ID=g13460.t1;Parent=g13460;
OY813000.1_Germaria_angustata_genome_assembly,_chromosome:_3	AUGUSTUS	stop_codon	52539947	52539949	.	-	0	ID=g13460.t1.stop1;Parent=g13460.t1;
OY813000.1_Germaria_angustata_genome_assembly,_chromosome:_3	AUGUSTUS	CDS	52539947	52540630	1	-	0	ID=g13460.t1.CDS1;Parent=g13460.t1;
OY813000.1_Germaria_angustata_genome_assembly,_chromosome:_3	AUGUSTUS	exon	52539947	52540630	.	-	.	ID=g13460.t1.exon1;Parent=g13460.t1;
OY813000.1_Germaria_angustata_genome_assembly,_chromosome:_3	AUGUSTUS	start_codon	52540628	52540630	.	-	0	ID=g13460.t1.start1;Parent=g13460.t1;
OY813000.1_Germaria_angustata_genome_assembly,_chromosome:_3	AUGUSTUS	gene	52545692	52548670	.	-	.	ID=g13461;
OY813000.1_Germaria_angustata_genome_assembly,_chromosome:_3	AUGUSTUS	mRNA	52545692	52548670	1	-	.	ID=g13461.t1;Parent=g13461;
OY813000.1_Germaria_angustata_genome_assembly,_chromosome:_3	AUGUSTUS	stop_codon	52545692	52545694	.	-	0	ID=g13461.t1.stop1;Parent=g13461.t1;
OY813000.1_Germaria_angustata_genome_assembly,_chromosome:_3	AUGUSTUS	CDS	52545692	52548670	1	-	0	ID=g13461.t1.CDS1;Parent=g13461.t1;
OY813000.1_Germaria_angustata_genome_assembly,_chromosome:_3	AUGUSTUS	exon	52545692	52548670	.	-	.	ID=g13461.t1.exon1;Parent=g13461.t1;
OY813000.1_Germaria_angustata_genome_assembly,_chromosome:_3	AUGUSTUS	start_codon	52548668	52548670	.	-	0	ID=g13461.t1.start1;Parent=g13461.t1;
OY813000.1_Germaria_angustata_genome_assembly,_chromosome:_3	AUGUSTUS	gene	52555761	52576780	.	-	.	ID=g13462;
OY813000.1_Germaria_angustata_genome_assembly,_chromosome:_3	AUGUSTUS	mRNA	52555761	52576780	0.76	-	.	ID=g13462.t1;Parent=g13462;
OY813000.1_Germaria_angustata_genome_assembly,_chromosome:_3	AUGUSTUS	stop_codon	52555761	52555763	.	-	0	ID=g13462.t1.stop1;Parent=g13462.t1;
OY813000.1_Germaria_angustata_genome_assembly,_chromosome:_3	AUGUSTUS	CDS	52555761	52556509	1	-	2	ID=g13462.t1.CDS1;Parent=g13462.t1;
OY813000.1_Germaria_angustata_genome_assembly,_chromosome:_3	AUGUSTUS	exon	52555761	52556509	.	-	.	ID=g13462.t1.exon1;Parent=g13462.t1;
OY813000.1_Germaria_angustata_genome_assembly,_chromosome:_3	AUGUSTUS	intron	52556510	52557915	1	-	.	ID=g13462.t1.intron1;Parent=g13462.t1;
OY813000.1_Germaria_angustata_genome_assembly,_chromosome:_3	AUGUSTUS	CDS	52557916	52558655	1	-	1	ID=g13462.t1.CDS2;Parent=g13462.t1;
OY813000.1_Germaria_angustata_genome_assembly,_chromosome:_3	AUGUSTUS	exon	52557916	52558655	.	-	.	ID=g13462.t1.exon2;Parent=g13462.t1;
OY813000.1_Germaria_angustata_genome_assembly,_chromosome:_3	AUGUSTUS	intron	52558656	52558771	1	-	.	ID=g13462.t1.intron2;Parent=g13462.t1;
OY813000.1_Germaria_angustata_genome_assembly,_chromosome:_3	AUGUSTUS	CDS	52558772	52558892	1	-	2	ID=g13462.t1.CDS3;Parent=g13462.t1;
OY813000.1_Germaria_angustata_genome_assembly,_chromosome:_3	AUGUSTUS	exon	52558772	52558892	.	-	.	ID=g13462.t1.exon3;Parent=g13462.t1;
OY813000.1_Germaria_angustata_genome_assembly,_chromosome:_3	AUGUSTUS	intron	52558893	52560991	1	-	.	ID=g13462.t1.intron3;Parent=g13462.t1;
OY813000.1_Germaria_angustata_genome_assembly,_chromosome:_3	AUGUSTUS	CDS	52560992	52561136	1	-	0	ID=g13462.t1.CDS4;Parent=g13462.t1;
OY813000.1_Germaria_angustata_genome_assembly,_chromosome:_3	AUGUSTUS	exon	52560992	52561136	.	-	.	ID=g13462.t1.exon4;Parent=g13462.t1;
OY813000.1_Germaria_angustata_genome_assembly,_chromosome:_3	AUGUSTUS	intron	52561137	52571082	1	-	.	ID=g13462.t1.intron4;Parent=g13462.t1;
OY813000.1_Germaria_angustata_genome_assembly,_chromosome:_3	AUGUSTUS	CDS	52571083	52571314	1	-	1	ID=g13462.t1.CDS5;Parent=g13462.t1;
OY813000.1_Germaria_angustata_genome_assembly,_chromosome:_3	AUGUSTUS	exon	52571083	52571314	.	-	.	ID=g13462.t1.exon5;Parent=g13462.t1;
OY813000.1_Germaria_angustata_genome_assembly,_chromosome:_3	AUGUSTUS	intron	52571315	52576513	0.77	-	.	ID=g13462.t1.intron5;Parent=g13462.t1;
OY813000.1_Germaria_angustata_genome_assembly,_chromosome:_3	AUGUSTUS	CDS	52576514	52576673	0.76	-	2	ID=g13462.t1.CDS6;Parent=g13462.t1;
OY813000.1_Germaria_angustata_genome_assembly,_chromosome:_3	AUGUSTUS	exon	52576514	52576673	.	-	.	ID=g13462.t1.exon6;Parent=g13462.t1;
OY813000.1_Germaria_angustata_genome_assembly,_chromosome:_3	AUGUSTUS	intron	52576674	52576737	0.78	-	.	ID=g13462.t1.intron6;Parent=g13462.t1;
OY813000.1_Germaria_angustata_genome_assembly,_chromosome:_3	AUGUSTUS	CDS	52576738	52576780	0.78	-	0	ID=g13462.t1.CDS7;Parent=g13462.t1;
OY813000.1_Germaria_angustata_genome_assembly,_chromosome:_3	AUGUSTUS	exon	52576738	52576780	.	-	.	ID=g13462.t1.exon7;Parent=g13462.t1;
OY813000.1_Germaria_angustata_genome_assembly,_chromosome:_3	AUGUSTUS	start_codon	52576778	52576780	.	-	0	ID=g13462.t1.start1;Parent=g13462.t1;
OY813000.1_Germaria_angustata_genome_assembly,_chromosome:_3	AUGUSTUS	gene	52604753	52606814	.	-	.	ID=g13463;
OY813000.1_Germaria_angustata_genome_assembly,_chromosome:_3	AUGUSTUS	mRNA	52604753	52606814	0.98	-	.	ID=g13463.t1;Parent=g13463;
OY813000.1_Germaria_angustata_genome_assembly,_chromosome:_3	AUGUSTUS	stop_codon	52604753	52604755	.	-	0	ID=g13463.t1.stop1;Parent=g13463.t1;
OY813000.1_Germaria_angustata_genome_assembly,_chromosome:_3	AUGUSTUS	CDS	52604753	52604864	0.98	-	1	ID=g13463.t1.CDS1;Parent=g13463.t1;
OY813000.1_Germaria_angustata_genome_assembly,_chromosome:_3	AUGUSTUS	exon	52604753	52604864	.	-	.	ID=g13463.t1.exon1;Parent=g13463.t1;
OY813000.1_Germaria_angustata_genome_assembly,_chromosome:_3	AUGUSTUS	intron	52604865	52606725	0.98	-	.	ID=g13463.t1.intron1;Parent=g13463.t1;
OY813000.1_Germaria_angustata_genome_assembly,_chromosome:_3	AUGUSTUS	CDS	52606726	52606814	1	-	0	ID=g13463.t1.CDS2;Parent=g13463.t1;
OY813000.1_Germaria_angustata_genome_assembly,_chromosome:_3	AUGUSTUS	exon	52606726	52606814	.	-	.	ID=g13463.t1.exon2;Parent=g13463.t1;
OY813000.1_Germaria_angustata_genome_assembly,_chromosome:_3	AUGUSTUS	start_codon	52606812	52606814	.	-	0	ID=g13463.t1.start1;Parent=g13463.t1;
OY813000.1_Germaria_angustata_genome_assembly,_chromosome:_3	AUGUSTUS	gene	52613885	52614610	.	+	.	ID=g13464;
OY813000.1_Germaria_angustata_genome_assembly,_chromosome:_3	AUGUSTUS	mRNA	52613885	52614610	1	+	.	ID=g13464.t1;Parent=g13464;
OY813000.1_Germaria_angustata_genome_assembly,_chromosome:_3	AUGUSTUS	start_codon	52613885	52613887	.	+	0	ID=g13464.t1.start1;Parent=g13464.t1;
OY813000.1_Germaria_angustata_genome_assembly,_chromosome:_3	AUGUSTUS	CDS	52613885	52614610	1	+	0	ID=g13464.t1.CDS1;Parent=g13464.t1;
OY813000.1_Germaria_angustata_genome_assembly,_chromosome:_3	AUGUSTUS	exon	52613885	52614610	.	+	.	ID=g13464.t1.exon1;Parent=g13464.t1;
OY813000.1_Germaria_angustata_genome_assembly,_chromosome:_3	AUGUSTUS	stop_codon	52614608	52614610	.	+	0	ID=g13464.t1.stop1;Parent=g13464.t1;
OY813000.1_Germaria_angustata_genome_assembly,_chromosome:_3	AUGUSTUS	gene	52618060	52620458	.	-	.	ID=g13465;
OY813000.1_Germaria_angustata_genome_assembly,_chromosome:_3	AUGUSTUS	mRNA	52618060	52620458	1	-	.	ID=g13465.t1;Parent=g13465;
OY813000.1_Germaria_angustata_genome_assembly,_chromosome:_3	AUGUSTUS	stop_codon	52618060	52618062	.	-	0	ID=g13465.t1.stop1;Parent=g13465.t1;
OY813000.1_Germaria_angustata_genome_assembly,_chromosome:_3	AUGUSTUS	CDS	52618060	52618220	1	-	2	ID=g13465.t1.CDS1;Parent=g13465.t1;
OY813000.1_Germaria_angustata_genome_assembly,_chromosome:_3	AUGUSTUS	exon	52618060	52618220	.	-	.	ID=g13465.t1.exon1;Parent=g13465.t1;
OY813000.1_Germaria_angustata_genome_assembly,_chromosome:_3	AUGUSTUS	intron	52618221	52618362	1	-	.	ID=g13465.t1.intron1;Parent=g13465.t1;
OY813000.1_Germaria_angustata_genome_assembly,_chromosome:_3	AUGUSTUS	CDS	52618363	52618450	1	-	0	ID=g13465.t1.CDS2;Parent=g13465.t1;
OY813000.1_Germaria_angustata_genome_assembly,_chromosome:_3	AUGUSTUS	exon	52618363	52618450	.	-	.	ID=g13465.t1.exon2;Parent=g13465.t1;
OY813000.1_Germaria_angustata_genome_assembly,_chromosome:_3	AUGUSTUS	intron	52618451	52618516	1	-	.	ID=g13465.t1.intron2;Parent=g13465.t1;
OY813000.1_Germaria_angustata_genome_assembly,_chromosome:_3	AUGUSTUS	CDS	52618517	52618691	1	-	1	ID=g13465.t1.CDS3;Parent=g13465.t1;
OY813000.1_Germaria_angustata_genome_assembly,_chromosome:_3	AUGUSTUS	exon	52618517	52618691	.	-	.	ID=g13465.t1.exon3;Parent=g13465.t1;
OY813000.1_Germaria_angustata_genome_assembly,_chromosome:_3	AUGUSTUS	intron	52618692	52620060	1	-	.	ID=g13465.t1.intron3;Parent=g13465.t1;
OY813000.1_Germaria_angustata_genome_assembly,_chromosome:_3	AUGUSTUS	CDS	52620061	52620305	1	-	0	ID=g13465.t1.CDS4;Parent=g13465.t1;
OY813000.1_Germaria_angustata_genome_assembly,_chromosome:_3	AUGUSTUS	exon	52620061	52620305	.	-	.	ID=g13465.t1.exon4;Parent=g13465.t1;
OY813000.1_Germaria_angustata_genome_assembly,_chromosome:_3	AUGUSTUS	intron	52620306	52620398	1	-	.	ID=g13465.t1.intron4;Parent=g13465.t1;
OY813000.1_Germaria_angustata_genome_assembly,_chromosome:_3	AUGUSTUS	CDS	52620399	52620458	1	-	0	ID=g13465.t1.CDS5;Parent=g13465.t1;
OY813000.1_Germaria_angustata_genome_assembly,_chromosome:_3	AUGUSTUS	exon	52620399	52620458	.	-	.	ID=g13465.t1.exon5;Parent=g13465.t1;
OY813000.1_Germaria_angustata_genome_assembly,_chromosome:_3	AUGUSTUS	start_codon	52620456	52620458	.	-	0	ID=g13465.t1.start1;Parent=g13465.t1;
OY813000.1_Germaria_angustata_genome_assembly,_chromosome:_3	AUGUSTUS	gene	52633925	52640902	.	-	.	ID=g13466;
OY813000.1_Germaria_angustata_genome_assembly,_chromosome:_3	AUGUSTUS	mRNA	52633925	52640902	1	-	.	ID=g13466.t1;Parent=g13466;
OY813000.1_Germaria_angustata_genome_assembly,_chromosome:_3	AUGUSTUS	stop_codon	52633925	52633927	.	-	0	ID=g13466.t1.stop1;Parent=g13466.t1;
OY813000.1_Germaria_angustata_genome_assembly,_chromosome:_3	AUGUSTUS	CDS	52633925	52634082	1	-	2	ID=g13466.t1.CDS1;Parent=g13466.t1;
OY813000.1_Germaria_angustata_genome_assembly,_chromosome:_3	AUGUSTUS	exon	52633925	52634082	.	-	.	ID=g13466.t1.exon1;Parent=g13466.t1;
OY813000.1_Germaria_angustata_genome_assembly,_chromosome:_3	AUGUSTUS	intron	52634083	52634226	1	-	.	ID=g13466.t1.intron1;Parent=g13466.t1;
OY813000.1_Germaria_angustata_genome_assembly,_chromosome:_3	AUGUSTUS	CDS	52634227	52634413	1	-	0	ID=g13466.t1.CDS2;Parent=g13466.t1;
OY813000.1_Germaria_angustata_genome_assembly,_chromosome:_3	AUGUSTUS	exon	52634227	52634413	.	-	.	ID=g13466.t1.exon2;Parent=g13466.t1;
OY813000.1_Germaria_angustata_genome_assembly,_chromosome:_3	AUGUSTUS	intron	52634414	52635336	1	-	.	ID=g13466.t1.intron2;Parent=g13466.t1;
OY813000.1_Germaria_angustata_genome_assembly,_chromosome:_3	AUGUSTUS	CDS	52635337	52635506	1	-	2	ID=g13466.t1.CDS3;Parent=g13466.t1;
OY813000.1_Germaria_angustata_genome_assembly,_chromosome:_3	AUGUSTUS	exon	52635337	52635506	.	-	.	ID=g13466.t1.exon3;Parent=g13466.t1;
OY813000.1_Germaria_angustata_genome_assembly,_chromosome:_3	AUGUSTUS	intron	52635507	52640679	1	-	.	ID=g13466.t1.intron3;Parent=g13466.t1;
OY813000.1_Germaria_angustata_genome_assembly,_chromosome:_3	AUGUSTUS	CDS	52640680	52640902	1	-	0	ID=g13466.t1.CDS4;Parent=g13466.t1;
OY813000.1_Germaria_angustata_genome_assembly,_chromosome:_3	AUGUSTUS	exon	52640680	52640902	.	-	.	ID=g13466.t1.exon4;Parent=g13466.t1;
OY813000.1_Germaria_angustata_genome_assembly,_chromosome:_3	AUGUSTUS	start_codon	52640900	52640902	.	-	0	ID=g13466.t1.start1;Parent=g13466.t1;
OY813000.1_Germaria_angustata_genome_assembly,_chromosome:_3	AUGUSTUS	gene	52681281	52687723	.	-	.	ID=g13467;
OY813000.1_Germaria_angustata_genome_assembly,_chromosome:_3	AUGUSTUS	mRNA	52681281	52687723	0.49	-	.	ID=g13467.t1;Parent=g13467;
OY813000.1_Germaria_angustata_genome_assembly,_chromosome:_3	AUGUSTUS	stop_codon	52681281	52681283	.	-	0	ID=g13467.t1.stop1;Parent=g13467.t1;
OY813000.1_Germaria_angustata_genome_assembly,_chromosome:_3	AUGUSTUS	CDS	52681281	52681496	0.49	-	0	ID=g13467.t1.CDS1;Parent=g13467.t1;
OY813000.1_Germaria_angustata_genome_assembly,_chromosome:_3	AUGUSTUS	exon	52681281	52681496	.	-	.	ID=g13467.t1.exon1;Parent=g13467.t1;
OY813000.1_Germaria_angustata_genome_assembly,_chromosome:_3	AUGUSTUS	intron	52681497	52683367	1	-	.	ID=g13467.t1.intron1;Parent=g13467.t1;
OY813000.1_Germaria_angustata_genome_assembly,_chromosome:_3	AUGUSTUS	CDS	52683368	52683557	1	-	1	ID=g13467.t1.CDS2;Parent=g13467.t1;
OY813000.1_Germaria_angustata_genome_assembly,_chromosome:_3	AUGUSTUS	exon	52683368	52683557	.	-	.	ID=g13467.t1.exon2;Parent=g13467.t1;
OY813000.1_Germaria_angustata_genome_assembly,_chromosome:_3	AUGUSTUS	intron	52683558	52687595	1	-	.	ID=g13467.t1.intron2;Parent=g13467.t1;
OY813000.1_Germaria_angustata_genome_assembly,_chromosome:_3	AUGUSTUS	CDS	52687596	52687723	1	-	0	ID=g13467.t1.CDS3;Parent=g13467.t1;
OY813000.1_Germaria_angustata_genome_assembly,_chromosome:_3	AUGUSTUS	exon	52687596	52687723	.	-	.	ID=g13467.t1.exon3;Parent=g13467.t1;
OY813000.1_Germaria_angustata_genome_assembly,_chromosome:_3	AUGUSTUS	start_codon	52687721	52687723	.	-	0	ID=g13467.t1.start1;Parent=g13467.t1;
OY813000.1_Germaria_angustata_genome_assembly,_chromosome:_3	AUGUSTUS	gene	52714898	52722510	.	-	.	ID=g13468;
OY813000.1_Germaria_angustata_genome_assembly,_chromosome:_3	AUGUSTUS	mRNA	52714898	52722510	1	-	.	ID=g13468.t1;Parent=g13468;
OY813000.1_Germaria_angustata_genome_assembly,_chromosome:_3	AUGUSTUS	stop_codon	52714898	52714900	.	-	0	ID=g13468.t1.stop1;Parent=g13468.t1;
OY813000.1_Germaria_angustata_genome_assembly,_chromosome:_3	AUGUSTUS	CDS	52714898	52719568	1	-	0	ID=g13468.t1.CDS1;Parent=g13468.t1;
OY813000.1_Germaria_angustata_genome_assembly,_chromosome:_3	AUGUSTUS	exon	52714898	52719568	.	-	.	ID=g13468.t1.exon1;Parent=g13468.t1;
OY813000.1_Germaria_angustata_genome_assembly,_chromosome:_3	AUGUSTUS	intron	52719569	52720032	1	-	.	ID=g13468.t1.intron1;Parent=g13468.t1;
OY813000.1_Germaria_angustata_genome_assembly,_chromosome:_3	AUGUSTUS	CDS	52720033	52720095	1	-	0	ID=g13468.t1.CDS2;Parent=g13468.t1;
OY813000.1_Germaria_angustata_genome_assembly,_chromosome:_3	AUGUSTUS	exon	52720033	52720095	.	-	.	ID=g13468.t1.exon2;Parent=g13468.t1;
OY813000.1_Germaria_angustata_genome_assembly,_chromosome:_3	AUGUSTUS	intron	52720096	52720167	1	-	.	ID=g13468.t1.intron2;Parent=g13468.t1;
OY813000.1_Germaria_angustata_genome_assembly,_chromosome:_3	AUGUSTUS	CDS	52720168	52722510	1	-	0	ID=g13468.t1.CDS3;Parent=g13468.t1;
OY813000.1_Germaria_angustata_genome_assembly,_chromosome:_3	AUGUSTUS	exon	52720168	52722510	.	-	.	ID=g13468.t1.exon3;Parent=g13468.t1;
OY813000.1_Germaria_angustata_genome_assembly,_chromosome:_3	AUGUSTUS	start_codon	52722508	52722510	.	-	0	ID=g13468.t1.start1;Parent=g13468.t1;
OY813000.1_Germaria_angustata_genome_assembly,_chromosome:_3	AUGUSTUS	gene	52732657	52735775	.	-	.	ID=g13469;
OY813000.1_Germaria_angustata_genome_assembly,_chromosome:_3	AUGUSTUS	mRNA	52732657	52735775	0.56	-	.	ID=g13469.t1;Parent=g13469;
OY813000.1_Germaria_angustata_genome_assembly,_chromosome:_3	AUGUSTUS	stop_codon	52732657	52732659	.	-	0	ID=g13469.t1.stop1;Parent=g13469.t1;
OY813000.1_Germaria_angustata_genome_assembly,_chromosome:_3	AUGUSTUS	CDS	52732657	52732716	0.75	-	0	ID=g13469.t1.CDS1;Parent=g13469.t1;
OY813000.1_Germaria_angustata_genome_assembly,_chromosome:_3	AUGUSTUS	exon	52732657	52732716	.	-	.	ID=g13469.t1.exon1;Parent=g13469.t1;
OY813000.1_Germaria_angustata_genome_assembly,_chromosome:_3	AUGUSTUS	intron	52732717	52732771	0.75	-	.	ID=g13469.t1.intron1;Parent=g13469.t1;
OY813000.1_Germaria_angustata_genome_assembly,_chromosome:_3	AUGUSTUS	CDS	52732772	52733016	1	-	2	ID=g13469.t1.CDS2;Parent=g13469.t1;
OY813000.1_Germaria_angustata_genome_assembly,_chromosome:_3	AUGUSTUS	exon	52732772	52733016	.	-	.	ID=g13469.t1.exon2;Parent=g13469.t1;
OY813000.1_Germaria_angustata_genome_assembly,_chromosome:_3	AUGUSTUS	intron	52733017	52733098	1	-	.	ID=g13469.t1.intron2;Parent=g13469.t1;
OY813000.1_Germaria_angustata_genome_assembly,_chromosome:_3	AUGUSTUS	CDS	52733099	52733475	1	-	1	ID=g13469.t1.CDS3;Parent=g13469.t1;
OY813000.1_Germaria_angustata_genome_assembly,_chromosome:_3	AUGUSTUS	exon	52733099	52733475	.	-	.	ID=g13469.t1.exon3;Parent=g13469.t1;
OY813000.1_Germaria_angustata_genome_assembly,_chromosome:_3	AUGUSTUS	intron	52733476	52735746	0.91	-	.	ID=g13469.t1.intron3;Parent=g13469.t1;
OY813000.1_Germaria_angustata_genome_assembly,_chromosome:_3	AUGUSTUS	CDS	52735747	52735775	0.75	-	0	ID=g13469.t1.CDS4;Parent=g13469.t1;
OY813000.1_Germaria_angustata_genome_assembly,_chromosome:_3	AUGUSTUS	exon	52735747	52735775	.	-	.	ID=g13469.t1.exon4;Parent=g13469.t1;
OY813000.1_Germaria_angustata_genome_assembly,_chromosome:_3	AUGUSTUS	start_codon	52735773	52735775	.	-	0	ID=g13469.t1.start1;Parent=g13469.t1;
OY813000.1_Germaria_angustata_genome_assembly,_chromosome:_3	AUGUSTUS	gene	52735916	52743067	.	+	.	ID=g13470;
OY813000.1_Germaria_angustata_genome_assembly,_chromosome:_3	AUGUSTUS	mRNA	52735916	52743067	0.25	+	.	ID=g13470.t1;Parent=g13470;
OY813000.1_Germaria_angustata_genome_assembly,_chromosome:_3	AUGUSTUS	start_codon	52735916	52735918	.	+	0	ID=g13470.t1.start1;Parent=g13470.t1;
OY813000.1_Germaria_angustata_genome_assembly,_chromosome:_3	AUGUSTUS	CDS	52735916	52736060	0.25	+	0	ID=g13470.t1.CDS1;Parent=g13470.t1;
OY813000.1_Germaria_angustata_genome_assembly,_chromosome:_3	AUGUSTUS	exon	52735916	52736060	.	+	.	ID=g13470.t1.exon1;Parent=g13470.t1;
OY813000.1_Germaria_angustata_genome_assembly,_chromosome:_3	AUGUSTUS	intron	52736061	52741694	0.27	+	.	ID=g13470.t1.intron1;Parent=g13470.t1;
OY813000.1_Germaria_angustata_genome_assembly,_chromosome:_3	AUGUSTUS	CDS	52741695	52743067	0.53	+	2	ID=g13470.t1.CDS2;Parent=g13470.t1;
OY813000.1_Germaria_angustata_genome_assembly,_chromosome:_3	AUGUSTUS	exon	52741695	52743067	.	+	.	ID=g13470.t1.exon2;Parent=g13470.t1;
OY813000.1_Germaria_angustata_genome_assembly,_chromosome:_3	AUGUSTUS	stop_codon	52743065	52743067	.	+	0	ID=g13470.t1.stop1;Parent=g13470.t1;
OY813000.1_Germaria_angustata_genome_assembly,_chromosome:_3	AUGUSTUS	gene	52795070	52795492	.	-	.	ID=g13471;
OY813000.1_Germaria_angustata_genome_assembly,_chromosome:_3	AUGUSTUS	mRNA	52795070	52795492	1	-	.	ID=g13471.t1;Parent=g13471;
OY813000.1_Germaria_angustata_genome_assembly,_chromosome:_3	AUGUSTUS	stop_codon	52795070	52795072	.	-	0	ID=g13471.t1.stop1;Parent=g13471.t1;
OY813000.1_Germaria_angustata_genome_assembly,_chromosome:_3	AUGUSTUS	CDS	52795070	52795121	1	-	1	ID=g13471.t1.CDS1;Parent=g13471.t1;
OY813000.1_Germaria_angustata_genome_assembly,_chromosome:_3	AUGUSTUS	exon	52795070	52795121	.	-	.	ID=g13471.t1.exon1;Parent=g13471.t1;
OY813000.1_Germaria_angustata_genome_assembly,_chromosome:_3	AUGUSTUS	intron	52795122	52795328	1	-	.	ID=g13471.t1.intron1;Parent=g13471.t1;
OY813000.1_Germaria_angustata_genome_assembly,_chromosome:_3	AUGUSTUS	CDS	52795329	52795492	1	-	0	ID=g13471.t1.CDS2;Parent=g13471.t1;
OY813000.1_Germaria_angustata_genome_assembly,_chromosome:_3	AUGUSTUS	exon	52795329	52795492	.	-	.	ID=g13471.t1.exon2;Parent=g13471.t1;
OY813000.1_Germaria_angustata_genome_assembly,_chromosome:_3	AUGUSTUS	start_codon	52795490	52795492	.	-	0	ID=g13471.t1.start1;Parent=g13471.t1;
OY813000.1_Germaria_angustata_genome_assembly,_chromosome:_3	AUGUSTUS	gene	52842912	52843136	.	-	.	ID=g13472;
OY813000.1_Germaria_angustata_genome_assembly,_chromosome:_3	AUGUSTUS	mRNA	52842912	52843136	0.73	-	.	ID=g13472.t1;Parent=g13472;
OY813000.1_Germaria_angustata_genome_assembly,_chromosome:_3	AUGUSTUS	stop_codon	52842912	52842914	.	-	0	ID=g13472.t1.stop1;Parent=g13472.t1;
OY813000.1_Germaria_angustata_genome_assembly,_chromosome:_3	AUGUSTUS	CDS	52842912	52843136	0.73	-	0	ID=g13472.t1.CDS1;Parent=g13472.t1;
OY813000.1_Germaria_angustata_genome_assembly,_chromosome:_3	AUGUSTUS	exon	52842912	52843136	.	-	.	ID=g13472.t1.exon1;Parent=g13472.t1;
OY813000.1_Germaria_angustata_genome_assembly,_chromosome:_3	AUGUSTUS	start_codon	52843134	52843136	.	-	0	ID=g13472.t1.start1;Parent=g13472.t1;
OY813000.1_Germaria_angustata_genome_assembly,_chromosome:_3	AUGUSTUS	gene	52933349	52935259	.	-	.	ID=g13473;
OY813000.1_Germaria_angustata_genome_assembly,_chromosome:_3	AUGUSTUS	mRNA	52933349	52935259	1	-	.	ID=g13473.t1;Parent=g13473;
OY813000.1_Germaria_angustata_genome_assembly,_chromosome:_3	AUGUSTUS	stop_codon	52933349	52933351	.	-	0	ID=g13473.t1.stop1;Parent=g13473.t1;
OY813000.1_Germaria_angustata_genome_assembly,_chromosome:_3	AUGUSTUS	CDS	52933349	52935259	1	-	0	ID=g13473.t1.CDS1;Parent=g13473.t1;
OY813000.1_Germaria_angustata_genome_assembly,_chromosome:_3	AUGUSTUS	exon	52933349	52935259	.	-	.	ID=g13473.t1.exon1;Parent=g13473.t1;
OY813000.1_Germaria_angustata_genome_assembly,_chromosome:_3	AUGUSTUS	start_codon	52935257	52935259	.	-	0	ID=g13473.t1.start1;Parent=g13473.t1;
OY813000.1_Germaria_angustata_genome_assembly,_chromosome:_3	AUGUSTUS	gene	53002859	53005948	.	+	.	ID=g13474;
OY813000.1_Germaria_angustata_genome_assembly,_chromosome:_3	AUGUSTUS	mRNA	53002859	53005948	1	+	.	ID=g13474.t1;Parent=g13474;
OY813000.1_Germaria_angustata_genome_assembly,_chromosome:_3	AUGUSTUS	start_codon	53002859	53002861	.	+	0	ID=g13474.t1.start1;Parent=g13474.t1;
OY813000.1_Germaria_angustata_genome_assembly,_chromosome:_3	AUGUSTUS	CDS	53002859	53002929	1	+	0	ID=g13474.t1.CDS1;Parent=g13474.t1;
OY813000.1_Germaria_angustata_genome_assembly,_chromosome:_3	AUGUSTUS	exon	53002859	53002929	.	+	.	ID=g13474.t1.exon1;Parent=g13474.t1;
OY813000.1_Germaria_angustata_genome_assembly,_chromosome:_3	AUGUSTUS	intron	53002930	53005301	1	+	.	ID=g13474.t1.intron1;Parent=g13474.t1;
OY813000.1_Germaria_angustata_genome_assembly,_chromosome:_3	AUGUSTUS	CDS	53005302	53005487	1	+	1	ID=g13474.t1.CDS2;Parent=g13474.t1;
OY813000.1_Germaria_angustata_genome_assembly,_chromosome:_3	AUGUSTUS	exon	53005302	53005487	.	+	.	ID=g13474.t1.exon2;Parent=g13474.t1;
OY813000.1_Germaria_angustata_genome_assembly,_chromosome:_3	AUGUSTUS	intron	53005488	53005584	1	+	.	ID=g13474.t1.intron2;Parent=g13474.t1;
OY813000.1_Germaria_angustata_genome_assembly,_chromosome:_3	AUGUSTUS	CDS	53005585	53005948	1	+	1	ID=g13474.t1.CDS3;Parent=g13474.t1;
OY813000.1_Germaria_angustata_genome_assembly,_chromosome:_3	AUGUSTUS	exon	53005585	53005948	.	+	.	ID=g13474.t1.exon3;Parent=g13474.t1;
OY813000.1_Germaria_angustata_genome_assembly,_chromosome:_3	AUGUSTUS	stop_codon	53005946	53005948	.	+	0	ID=g13474.t1.stop1;Parent=g13474.t1;
OY813000.1_Germaria_angustata_genome_assembly,_chromosome:_3	AUGUSTUS	gene	53011625	53012524	.	-	.	ID=g13475;
OY813000.1_Germaria_angustata_genome_assembly,_chromosome:_3	AUGUSTUS	mRNA	53011625	53012524	1	-	.	ID=g13475.t1;Parent=g13475;
OY813000.1_Germaria_angustata_genome_assembly,_chromosome:_3	AUGUSTUS	stop_codon	53011625	53011627	.	-	0	ID=g13475.t1.stop1;Parent=g13475.t1;
OY813000.1_Germaria_angustata_genome_assembly,_chromosome:_3	AUGUSTUS	CDS	53011625	53012524	1	-	0	ID=g13475.t1.CDS1;Parent=g13475.t1;
OY813000.1_Germaria_angustata_genome_assembly,_chromosome:_3	AUGUSTUS	exon	53011625	53012524	.	-	.	ID=g13475.t1.exon1;Parent=g13475.t1;
OY813000.1_Germaria_angustata_genome_assembly,_chromosome:_3	AUGUSTUS	start_codon	53012522	53012524	.	-	0	ID=g13475.t1.start1;Parent=g13475.t1;
OY813000.1_Germaria_angustata_genome_assembly,_chromosome:_3	GeneMark.hmm3	gene	53011625	53012524	.	-	.	ID=g13476;
OY813000.1_Germaria_angustata_genome_assembly,_chromosome:_3	GeneMark.hmm3	mRNA	53011625	53012524	.	-	.	ID=g13476.t1;Parent=g13476;
OY813000.1_Germaria_angustata_genome_assembly,_chromosome:_3	GeneMark.hmm3	stop_codon	53011625	53011627	.	-	0	ID=g13476.t1.stop1;Parent=g13476.t1;
OY813000.1_Germaria_angustata_genome_assembly,_chromosome:_3	GeneMark.hmm3	CDS	53011625	53012442	.	-	2	ID=g13476.t1.CDS1;Parent=g13476.t1;
OY813000.1_Germaria_angustata_genome_assembly,_chromosome:_3	GeneMark.hmm3	exon	53011625	53012442	0	-	.	ID=g13476.t1.exon1;Parent=g13476.t1;
OY813000.1_Germaria_angustata_genome_assembly,_chromosome:_3	GeneMark.hmm3	intron	53012443	53012481	.	-	0	ID=g13476.t1.intron1;Parent=g13476.t1;
OY813000.1_Germaria_angustata_genome_assembly,_chromosome:_3	GeneMark.hmm3	CDS	53012482	53012524	.	-	0	ID=g13476.t1.CDS2;Parent=g13476.t1;
OY813000.1_Germaria_angustata_genome_assembly,_chromosome:_3	GeneMark.hmm3	exon	53012482	53012524	0	-	.	ID=g13476.t1.exon2;Parent=g13476.t1;
OY813000.1_Germaria_angustata_genome_assembly,_chromosome:_3	GeneMark.hmm3	start_codon	53012522	53012524	.	-	0	ID=g13476.t1.start1;Parent=g13476.t1;
OY813000.1_Germaria_angustata_genome_assembly,_chromosome:_3	AUGUSTUS	gene	53020602	53023967	.	+	.	ID=g13477;
OY813000.1_Germaria_angustata_genome_assembly,_chromosome:_3	AUGUSTUS	mRNA	53020602	53023967	0.97	+	.	ID=g13477.t1;Parent=g13477;
OY813000.1_Germaria_angustata_genome_assembly,_chromosome:_3	AUGUSTUS	start_codon	53020602	53020604	.	+	0	ID=g13477.t1.start1;Parent=g13477.t1;
OY813000.1_Germaria_angustata_genome_assembly,_chromosome:_3	AUGUSTUS	CDS	53020602	53020644	0.97	+	0	ID=g13477.t1.CDS1;Parent=g13477.t1;
OY813000.1_Germaria_angustata_genome_assembly,_chromosome:_3	AUGUSTUS	exon	53020602	53020644	.	+	.	ID=g13477.t1.exon1;Parent=g13477.t1;
OY813000.1_Germaria_angustata_genome_assembly,_chromosome:_3	AUGUSTUS	intron	53020645	53023401	0.97	+	.	ID=g13477.t1.intron1;Parent=g13477.t1;
OY813000.1_Germaria_angustata_genome_assembly,_chromosome:_3	AUGUSTUS	CDS	53023402	53023967	1	+	2	ID=g13477.t1.CDS2;Parent=g13477.t1;
OY813000.1_Germaria_angustata_genome_assembly,_chromosome:_3	AUGUSTUS	exon	53023402	53023967	.	+	.	ID=g13477.t1.exon2;Parent=g13477.t1;
OY813000.1_Germaria_angustata_genome_assembly,_chromosome:_3	AUGUSTUS	stop_codon	53023965	53023967	.	+	0	ID=g13477.t1.stop1;Parent=g13477.t1;
OY813000.1_Germaria_angustata_genome_assembly,_chromosome:_3	AUGUSTUS	gene	53025451	53034112	.	-	.	ID=g13478;
OY813000.1_Germaria_angustata_genome_assembly,_chromosome:_3	AUGUSTUS	mRNA	53025451	53034112	0.43	-	.	ID=g13478.t1;Parent=g13478;
OY813000.1_Germaria_angustata_genome_assembly,_chromosome:_3	AUGUSTUS	stop_codon	53025451	53025453	.	-	0	ID=g13478.t1.stop1;Parent=g13478.t1;
OY813000.1_Germaria_angustata_genome_assembly,_chromosome:_3	AUGUSTUS	CDS	53025451	53027613	1	-	0	ID=g13478.t1.CDS1;Parent=g13478.t1;
OY813000.1_Germaria_angustata_genome_assembly,_chromosome:_3	AUGUSTUS	exon	53025451	53027613	.	-	.	ID=g13478.t1.exon1;Parent=g13478.t1;
OY813000.1_Germaria_angustata_genome_assembly,_chromosome:_3	AUGUSTUS	intron	53027614	53028426	1	-	.	ID=g13478.t1.intron1;Parent=g13478.t1;
OY813000.1_Germaria_angustata_genome_assembly,_chromosome:_3	AUGUSTUS	CDS	53028427	53028903	1	-	0	ID=g13478.t1.CDS2;Parent=g13478.t1;
OY813000.1_Germaria_angustata_genome_assembly,_chromosome:_3	AUGUSTUS	exon	53028427	53028903	.	-	.	ID=g13478.t1.exon2;Parent=g13478.t1;
OY813000.1_Germaria_angustata_genome_assembly,_chromosome:_3	AUGUSTUS	intron	53028904	53028968	1	-	.	ID=g13478.t1.intron2;Parent=g13478.t1;
OY813000.1_Germaria_angustata_genome_assembly,_chromosome:_3	AUGUSTUS	CDS	53028969	53029106	1	-	0	ID=g13478.t1.CDS3;Parent=g13478.t1;
OY813000.1_Germaria_angustata_genome_assembly,_chromosome:_3	AUGUSTUS	exon	53028969	53029106	.	-	.	ID=g13478.t1.exon3;Parent=g13478.t1;
OY813000.1_Germaria_angustata_genome_assembly,_chromosome:_3	AUGUSTUS	intron	53029107	53029169	1	-	.	ID=g13478.t1.intron3;Parent=g13478.t1;
OY813000.1_Germaria_angustata_genome_assembly,_chromosome:_3	AUGUSTUS	CDS	53029170	53029372	1	-	2	ID=g13478.t1.CDS4;Parent=g13478.t1;
OY813000.1_Germaria_angustata_genome_assembly,_chromosome:_3	AUGUSTUS	exon	53029170	53029372	.	-	.	ID=g13478.t1.exon4;Parent=g13478.t1;
OY813000.1_Germaria_angustata_genome_assembly,_chromosome:_3	AUGUSTUS	intron	53029373	53029454	1	-	.	ID=g13478.t1.intron4;Parent=g13478.t1;
OY813000.1_Germaria_angustata_genome_assembly,_chromosome:_3	AUGUSTUS	CDS	53029455	53031152	0.52	-	2	ID=g13478.t1.CDS5;Parent=g13478.t1;
OY813000.1_Germaria_angustata_genome_assembly,_chromosome:_3	AUGUSTUS	exon	53029455	53031152	.	-	.	ID=g13478.t1.exon5;Parent=g13478.t1;
OY813000.1_Germaria_angustata_genome_assembly,_chromosome:_3	AUGUSTUS	intron	53031153	53031212	0.52	-	.	ID=g13478.t1.intron5;Parent=g13478.t1;
OY813000.1_Germaria_angustata_genome_assembly,_chromosome:_3	AUGUSTUS	CDS	53031213	53031425	0.43	-	2	ID=g13478.t1.CDS6;Parent=g13478.t1;
OY813000.1_Germaria_angustata_genome_assembly,_chromosome:_3	AUGUSTUS	exon	53031213	53031425	.	-	.	ID=g13478.t1.exon6;Parent=g13478.t1;
OY813000.1_Germaria_angustata_genome_assembly,_chromosome:_3	AUGUSTUS	intron	53031426	53033605	0.82	-	.	ID=g13478.t1.intron6;Parent=g13478.t1;
OY813000.1_Germaria_angustata_genome_assembly,_chromosome:_3	AUGUSTUS	CDS	53033606	53034035	0.84	-	0	ID=g13478.t1.CDS7;Parent=g13478.t1;
OY813000.1_Germaria_angustata_genome_assembly,_chromosome:_3	AUGUSTUS	exon	53033606	53034035	.	-	.	ID=g13478.t1.exon7;Parent=g13478.t1;
OY813000.1_Germaria_angustata_genome_assembly,_chromosome:_3	AUGUSTUS	intron	53034036	53034103	1	-	.	ID=g13478.t1.intron7;Parent=g13478.t1;
OY813000.1_Germaria_angustata_genome_assembly,_chromosome:_3	AUGUSTUS	CDS	53034104	53034112	1	-	0	ID=g13478.t1.CDS8;Parent=g13478.t1;
OY813000.1_Germaria_angustata_genome_assembly,_chromosome:_3	AUGUSTUS	exon	53034104	53034112	.	-	.	ID=g13478.t1.exon8;Parent=g13478.t1;
OY813000.1_Germaria_angustata_genome_assembly,_chromosome:_3	AUGUSTUS	start_codon	53034110	53034112	.	-	0	ID=g13478.t1.start1;Parent=g13478.t1;
OY813000.1_Germaria_angustata_genome_assembly,_chromosome:_3	AUGUSTUS	gene	53037290	53040754	.	-	.	ID=g13479;
OY813000.1_Germaria_angustata_genome_assembly,_chromosome:_3	AUGUSTUS	mRNA	53037290	53040754	1	-	.	ID=g13479.t1;Parent=g13479;
OY813000.1_Germaria_angustata_genome_assembly,_chromosome:_3	AUGUSTUS	stop_codon	53037290	53037292	.	-	0	ID=g13479.t1.stop1;Parent=g13479.t1;
OY813000.1_Germaria_angustata_genome_assembly,_chromosome:_3	AUGUSTUS	CDS	53037290	53037476	1	-	1	ID=g13479.t1.CDS1;Parent=g13479.t1;
OY813000.1_Germaria_angustata_genome_assembly,_chromosome:_3	AUGUSTUS	exon	53037290	53037476	.	-	.	ID=g13479.t1.exon1;Parent=g13479.t1;
OY813000.1_Germaria_angustata_genome_assembly,_chromosome:_3	AUGUSTUS	intron	53037477	53037573	1	-	.	ID=g13479.t1.intron1;Parent=g13479.t1;
OY813000.1_Germaria_angustata_genome_assembly,_chromosome:_3	AUGUSTUS	CDS	53037574	53037707	1	-	0	ID=g13479.t1.CDS2;Parent=g13479.t1;
OY813000.1_Germaria_angustata_genome_assembly,_chromosome:_3	AUGUSTUS	exon	53037574	53037707	.	-	.	ID=g13479.t1.exon2;Parent=g13479.t1;
OY813000.1_Germaria_angustata_genome_assembly,_chromosome:_3	AUGUSTUS	intron	53037708	53037761	1	-	.	ID=g13479.t1.intron2;Parent=g13479.t1;
OY813000.1_Germaria_angustata_genome_assembly,_chromosome:_3	AUGUSTUS	CDS	53037762	53037974	1	-	0	ID=g13479.t1.CDS3;Parent=g13479.t1;
OY813000.1_Germaria_angustata_genome_assembly,_chromosome:_3	AUGUSTUS	exon	53037762	53037974	.	-	.	ID=g13479.t1.exon3;Parent=g13479.t1;
OY813000.1_Germaria_angustata_genome_assembly,_chromosome:_3	AUGUSTUS	intron	53037975	53038032	1	-	.	ID=g13479.t1.intron3;Parent=g13479.t1;
OY813000.1_Germaria_angustata_genome_assembly,_chromosome:_3	AUGUSTUS	CDS	53038033	53038256	1	-	2	ID=g13479.t1.CDS4;Parent=g13479.t1;
OY813000.1_Germaria_angustata_genome_assembly,_chromosome:_3	AUGUSTUS	exon	53038033	53038256	.	-	.	ID=g13479.t1.exon4;Parent=g13479.t1;
OY813000.1_Germaria_angustata_genome_assembly,_chromosome:_3	AUGUSTUS	intron	53038257	53039916	1	-	.	ID=g13479.t1.intron4;Parent=g13479.t1;
OY813000.1_Germaria_angustata_genome_assembly,_chromosome:_3	AUGUSTUS	CDS	53039917	53040031	1	-	0	ID=g13479.t1.CDS5;Parent=g13479.t1;
OY813000.1_Germaria_angustata_genome_assembly,_chromosome:_3	AUGUSTUS	exon	53039917	53040031	.	-	.	ID=g13479.t1.exon5;Parent=g13479.t1;
OY813000.1_Germaria_angustata_genome_assembly,_chromosome:_3	AUGUSTUS	intron	53040032	53040091	1	-	.	ID=g13479.t1.intron5;Parent=g13479.t1;
OY813000.1_Germaria_angustata_genome_assembly,_chromosome:_3	AUGUSTUS	CDS	53040092	53040255	1	-	2	ID=g13479.t1.CDS6;Parent=g13479.t1;
OY813000.1_Germaria_angustata_genome_assembly,_chromosome:_3	AUGUSTUS	exon	53040092	53040255	.	-	.	ID=g13479.t1.exon6;Parent=g13479.t1;
OY813000.1_Germaria_angustata_genome_assembly,_chromosome:_3	AUGUSTUS	intron	53040256	53040329	1	-	.	ID=g13479.t1.intron6;Parent=g13479.t1;
OY813000.1_Germaria_angustata_genome_assembly,_chromosome:_3	AUGUSTUS	CDS	53040330	53040395	1	-	2	ID=g13479.t1.CDS7;Parent=g13479.t1;
OY813000.1_Germaria_angustata_genome_assembly,_chromosome:_3	AUGUSTUS	exon	53040330	53040395	.	-	.	ID=g13479.t1.exon7;Parent=g13479.t1;
OY813000.1_Germaria_angustata_genome_assembly,_chromosome:_3	AUGUSTUS	intron	53040396	53040479	1	-	.	ID=g13479.t1.intron7;Parent=g13479.t1;
OY813000.1_Germaria_angustata_genome_assembly,_chromosome:_3	AUGUSTUS	CDS	53040480	53040564	1	-	0	ID=g13479.t1.CDS8;Parent=g13479.t1;
OY813000.1_Germaria_angustata_genome_assembly,_chromosome:_3	AUGUSTUS	exon	53040480	53040564	.	-	.	ID=g13479.t1.exon8;Parent=g13479.t1;
OY813000.1_Germaria_angustata_genome_assembly,_chromosome:_3	AUGUSTUS	intron	53040565	53040706	1	-	.	ID=g13479.t1.intron8;Parent=g13479.t1;
OY813000.1_Germaria_angustata_genome_assembly,_chromosome:_3	AUGUSTUS	CDS	53040707	53040754	1	-	0	ID=g13479.t1.CDS9;Parent=g13479.t1;
OY813000.1_Germaria_angustata_genome_assembly,_chromosome:_3	AUGUSTUS	exon	53040707	53040754	.	-	.	ID=g13479.t1.exon9;Parent=g13479.t1;
OY813000.1_Germaria_angustata_genome_assembly,_chromosome:_3	AUGUSTUS	start_codon	53040752	53040754	.	-	0	ID=g13479.t1.start1;Parent=g13479.t1;
OY813000.1_Germaria_angustata_genome_assembly,_chromosome:_3	AUGUSTUS	gene	53052406	53061803	.	-	.	ID=g13480;
OY813000.1_Germaria_angustata_genome_assembly,_chromosome:_3	AUGUSTUS	mRNA	53052406	53061803	1	-	.	ID=g13480.t1;Parent=g13480;
OY813000.1_Germaria_angustata_genome_assembly,_chromosome:_3	AUGUSTUS	stop_codon	53052406	53052408	.	-	0	ID=g13480.t1.stop1;Parent=g13480.t1;
OY813000.1_Germaria_angustata_genome_assembly,_chromosome:_3	AUGUSTUS	CDS	53052406	53052607	1	-	1	ID=g13480.t1.CDS1;Parent=g13480.t1;
OY813000.1_Germaria_angustata_genome_assembly,_chromosome:_3	AUGUSTUS	exon	53052406	53052607	.	-	.	ID=g13480.t1.exon1;Parent=g13480.t1;
OY813000.1_Germaria_angustata_genome_assembly,_chromosome:_3	AUGUSTUS	intron	53052608	53052668	1	-	.	ID=g13480.t1.intron1;Parent=g13480.t1;
OY813000.1_Germaria_angustata_genome_assembly,_chromosome:_3	AUGUSTUS	CDS	53052669	53053306	1	-	0	ID=g13480.t1.CDS2;Parent=g13480.t1;
OY813000.1_Germaria_angustata_genome_assembly,_chromosome:_3	AUGUSTUS	exon	53052669	53053306	.	-	.	ID=g13480.t1.exon2;Parent=g13480.t1;
OY813000.1_Germaria_angustata_genome_assembly,_chromosome:_3	AUGUSTUS	intron	53053307	53054067	1	-	.	ID=g13480.t1.intron2;Parent=g13480.t1;
OY813000.1_Germaria_angustata_genome_assembly,_chromosome:_3	AUGUSTUS	CDS	53054068	53054214	1	-	0	ID=g13480.t1.CDS3;Parent=g13480.t1;
OY813000.1_Germaria_angustata_genome_assembly,_chromosome:_3	AUGUSTUS	exon	53054068	53054214	.	-	.	ID=g13480.t1.exon3;Parent=g13480.t1;
OY813000.1_Germaria_angustata_genome_assembly,_chromosome:_3	AUGUSTUS	intron	53054215	53054284	1	-	.	ID=g13480.t1.intron3;Parent=g13480.t1;
OY813000.1_Germaria_angustata_genome_assembly,_chromosome:_3	AUGUSTUS	CDS	53054285	53054510	1	-	1	ID=g13480.t1.CDS4;Parent=g13480.t1;
OY813000.1_Germaria_angustata_genome_assembly,_chromosome:_3	AUGUSTUS	exon	53054285	53054510	.	-	.	ID=g13480.t1.exon4;Parent=g13480.t1;
OY813000.1_Germaria_angustata_genome_assembly,_chromosome:_3	AUGUSTUS	intron	53054511	53054577	1	-	.	ID=g13480.t1.intron4;Parent=g13480.t1;
OY813000.1_Germaria_angustata_genome_assembly,_chromosome:_3	AUGUSTUS	CDS	53054578	53054840	1	-	0	ID=g13480.t1.CDS5;Parent=g13480.t1;
OY813000.1_Germaria_angustata_genome_assembly,_chromosome:_3	AUGUSTUS	exon	53054578	53054840	.	-	.	ID=g13480.t1.exon5;Parent=g13480.t1;
OY813000.1_Germaria_angustata_genome_assembly,_chromosome:_3	AUGUSTUS	intron	53054841	53054908	1	-	.	ID=g13480.t1.intron5;Parent=g13480.t1;
OY813000.1_Germaria_angustata_genome_assembly,_chromosome:_3	AUGUSTUS	CDS	53054909	53055082	1	-	0	ID=g13480.t1.CDS6;Parent=g13480.t1;
OY813000.1_Germaria_angustata_genome_assembly,_chromosome:_3	AUGUSTUS	exon	53054909	53055082	.	-	.	ID=g13480.t1.exon6;Parent=g13480.t1;
OY813000.1_Germaria_angustata_genome_assembly,_chromosome:_3	AUGUSTUS	intron	53055083	53061554	1	-	.	ID=g13480.t1.intron6;Parent=g13480.t1;
OY813000.1_Germaria_angustata_genome_assembly,_chromosome:_3	AUGUSTUS	CDS	53061555	53061803	1	-	0	ID=g13480.t1.CDS7;Parent=g13480.t1;
OY813000.1_Germaria_angustata_genome_assembly,_chromosome:_3	AUGUSTUS	exon	53061555	53061803	.	-	.	ID=g13480.t1.exon7;Parent=g13480.t1;
OY813000.1_Germaria_angustata_genome_assembly,_chromosome:_3	AUGUSTUS	start_codon	53061801	53061803	.	-	0	ID=g13480.t1.start1;Parent=g13480.t1;
OY813000.1_Germaria_angustata_genome_assembly,_chromosome:_3	AUGUSTUS	gene	53063271	53064884	.	-	.	ID=g13481;
OY813000.1_Germaria_angustata_genome_assembly,_chromosome:_3	AUGUSTUS	mRNA	53063271	53064884	1	-	.	ID=g13481.t1;Parent=g13481;
OY813000.1_Germaria_angustata_genome_assembly,_chromosome:_3	AUGUSTUS	stop_codon	53063271	53063273	.	-	0	ID=g13481.t1.stop1;Parent=g13481.t1;
OY813000.1_Germaria_angustata_genome_assembly,_chromosome:_3	AUGUSTUS	CDS	53063271	53063786	1	-	0	ID=g13481.t1.CDS1;Parent=g13481.t1;
OY813000.1_Germaria_angustata_genome_assembly,_chromosome:_3	AUGUSTUS	exon	53063271	53063786	.	-	.	ID=g13481.t1.exon1;Parent=g13481.t1;
OY813000.1_Germaria_angustata_genome_assembly,_chromosome:_3	AUGUSTUS	intron	53063787	53064256	1	-	.	ID=g13481.t1.intron1;Parent=g13481.t1;
OY813000.1_Germaria_angustata_genome_assembly,_chromosome:_3	AUGUSTUS	CDS	53064257	53064396	1	-	2	ID=g13481.t1.CDS2;Parent=g13481.t1;
OY813000.1_Germaria_angustata_genome_assembly,_chromosome:_3	AUGUSTUS	exon	53064257	53064396	.	-	.	ID=g13481.t1.exon2;Parent=g13481.t1;
OY813000.1_Germaria_angustata_genome_assembly,_chromosome:_3	AUGUSTUS	intron	53064397	53064463	1	-	.	ID=g13481.t1.intron2;Parent=g13481.t1;
OY813000.1_Germaria_angustata_genome_assembly,_chromosome:_3	AUGUSTUS	CDS	53064464	53064884	1	-	0	ID=g13481.t1.CDS3;Parent=g13481.t1;
OY813000.1_Germaria_angustata_genome_assembly,_chromosome:_3	AUGUSTUS	exon	53064464	53064884	.	-	.	ID=g13481.t1.exon3;Parent=g13481.t1;
OY813000.1_Germaria_angustata_genome_assembly,_chromosome:_3	AUGUSTUS	start_codon	53064882	53064884	.	-	0	ID=g13481.t1.start1;Parent=g13481.t1;
OY813000.1_Germaria_angustata_genome_assembly,_chromosome:_3	AUGUSTUS	gene	53066249	53069676	.	+	.	ID=g13482;
OY813000.1_Germaria_angustata_genome_assembly,_chromosome:_3	AUGUSTUS	mRNA	53066249	53069676	1	+	.	ID=g13482.t1;Parent=g13482;
OY813000.1_Germaria_angustata_genome_assembly,_chromosome:_3	AUGUSTUS	start_codon	53066249	53066251	.	+	0	ID=g13482.t1.start1;Parent=g13482.t1;
OY813000.1_Germaria_angustata_genome_assembly,_chromosome:_3	AUGUSTUS	CDS	53066249	53066573	1	+	0	ID=g13482.t1.CDS1;Parent=g13482.t1;
OY813000.1_Germaria_angustata_genome_assembly,_chromosome:_3	AUGUSTUS	exon	53066249	53066573	.	+	.	ID=g13482.t1.exon1;Parent=g13482.t1;
OY813000.1_Germaria_angustata_genome_assembly,_chromosome:_3	AUGUSTUS	intron	53066574	53066820	1	+	.	ID=g13482.t1.intron1;Parent=g13482.t1;
OY813000.1_Germaria_angustata_genome_assembly,_chromosome:_3	AUGUSTUS	CDS	53066821	53066982	1	+	2	ID=g13482.t1.CDS2;Parent=g13482.t1;
OY813000.1_Germaria_angustata_genome_assembly,_chromosome:_3	AUGUSTUS	exon	53066821	53066982	.	+	.	ID=g13482.t1.exon2;Parent=g13482.t1;
OY813000.1_Germaria_angustata_genome_assembly,_chromosome:_3	AUGUSTUS	intron	53066983	53069014	1	+	.	ID=g13482.t1.intron2;Parent=g13482.t1;
OY813000.1_Germaria_angustata_genome_assembly,_chromosome:_3	AUGUSTUS	CDS	53069015	53069676	1	+	2	ID=g13482.t1.CDS3;Parent=g13482.t1;
OY813000.1_Germaria_angustata_genome_assembly,_chromosome:_3	AUGUSTUS	exon	53069015	53069676	.	+	.	ID=g13482.t1.exon3;Parent=g13482.t1;
OY813000.1_Germaria_angustata_genome_assembly,_chromosome:_3	AUGUSTUS	stop_codon	53069674	53069676	.	+	0	ID=g13482.t1.stop1;Parent=g13482.t1;
OY813000.1_Germaria_angustata_genome_assembly,_chromosome:_3	AUGUSTUS	gene	53073464	53093323	.	+	.	ID=g13483;
OY813000.1_Germaria_angustata_genome_assembly,_chromosome:_3	AUGUSTUS	mRNA	53073464	53093323	1	+	.	ID=g13483.t1;Parent=g13483;
OY813000.1_Germaria_angustata_genome_assembly,_chromosome:_3	AUGUSTUS	start_codon	53073464	53073466	.	+	0	ID=g13483.t1.start1;Parent=g13483.t1;
OY813000.1_Germaria_angustata_genome_assembly,_chromosome:_3	AUGUSTUS	CDS	53073464	53073494	1	+	0	ID=g13483.t1.CDS1;Parent=g13483.t1;
OY813000.1_Germaria_angustata_genome_assembly,_chromosome:_3	AUGUSTUS	exon	53073464	53073494	.	+	.	ID=g13483.t1.exon1;Parent=g13483.t1;
OY813000.1_Germaria_angustata_genome_assembly,_chromosome:_3	AUGUSTUS	intron	53073495	53076055	1	+	.	ID=g13483.t1.intron1;Parent=g13483.t1;
OY813000.1_Germaria_angustata_genome_assembly,_chromosome:_3	AUGUSTUS	CDS	53076056	53076193	1	+	2	ID=g13483.t1.CDS2;Parent=g13483.t1;
OY813000.1_Germaria_angustata_genome_assembly,_chromosome:_3	AUGUSTUS	exon	53076056	53076193	.	+	.	ID=g13483.t1.exon2;Parent=g13483.t1;
OY813000.1_Germaria_angustata_genome_assembly,_chromosome:_3	AUGUSTUS	intron	53076194	53076260	1	+	.	ID=g13483.t1.intron2;Parent=g13483.t1;
OY813000.1_Germaria_angustata_genome_assembly,_chromosome:_3	AUGUSTUS	CDS	53076261	53077889	1	+	2	ID=g13483.t1.CDS3;Parent=g13483.t1;
OY813000.1_Germaria_angustata_genome_assembly,_chromosome:_3	AUGUSTUS	exon	53076261	53077889	.	+	.	ID=g13483.t1.exon3;Parent=g13483.t1;
OY813000.1_Germaria_angustata_genome_assembly,_chromosome:_3	AUGUSTUS	intron	53077890	53077961	1	+	.	ID=g13483.t1.intron3;Parent=g13483.t1;
OY813000.1_Germaria_angustata_genome_assembly,_chromosome:_3	AUGUSTUS	CDS	53077962	53078415	1	+	2	ID=g13483.t1.CDS4;Parent=g13483.t1;
OY813000.1_Germaria_angustata_genome_assembly,_chromosome:_3	AUGUSTUS	exon	53077962	53078415	.	+	.	ID=g13483.t1.exon4;Parent=g13483.t1;
OY813000.1_Germaria_angustata_genome_assembly,_chromosome:_3	AUGUSTUS	intron	53078416	53078479	1	+	.	ID=g13483.t1.intron4;Parent=g13483.t1;
OY813000.1_Germaria_angustata_genome_assembly,_chromosome:_3	AUGUSTUS	CDS	53078480	53079164	1	+	1	ID=g13483.t1.CDS5;Parent=g13483.t1;
OY813000.1_Germaria_angustata_genome_assembly,_chromosome:_3	AUGUSTUS	exon	53078480	53079164	.	+	.	ID=g13483.t1.exon5;Parent=g13483.t1;
OY813000.1_Germaria_angustata_genome_assembly,_chromosome:_3	AUGUSTUS	intron	53079165	53079225	1	+	.	ID=g13483.t1.intron5;Parent=g13483.t1;
OY813000.1_Germaria_angustata_genome_assembly,_chromosome:_3	AUGUSTUS	CDS	53079226	53079732	1	+	0	ID=g13483.t1.CDS6;Parent=g13483.t1;
OY813000.1_Germaria_angustata_genome_assembly,_chromosome:_3	AUGUSTUS	exon	53079226	53079732	.	+	.	ID=g13483.t1.exon6;Parent=g13483.t1;
OY813000.1_Germaria_angustata_genome_assembly,_chromosome:_3	AUGUSTUS	intron	53079733	53080292	1	+	.	ID=g13483.t1.intron6;Parent=g13483.t1;
OY813000.1_Germaria_angustata_genome_assembly,_chromosome:_3	AUGUSTUS	CDS	53080293	53080626	1	+	0	ID=g13483.t1.CDS7;Parent=g13483.t1;
OY813000.1_Germaria_angustata_genome_assembly,_chromosome:_3	AUGUSTUS	exon	53080293	53080626	.	+	.	ID=g13483.t1.exon7;Parent=g13483.t1;
OY813000.1_Germaria_angustata_genome_assembly,_chromosome:_3	AUGUSTUS	intron	53080627	53083196	1	+	.	ID=g13483.t1.intron7;Parent=g13483.t1;
OY813000.1_Germaria_angustata_genome_assembly,_chromosome:_3	AUGUSTUS	CDS	53083197	53084349	1	+	2	ID=g13483.t1.CDS8;Parent=g13483.t1;
OY813000.1_Germaria_angustata_genome_assembly,_chromosome:_3	AUGUSTUS	exon	53083197	53084349	.	+	.	ID=g13483.t1.exon8;Parent=g13483.t1;
OY813000.1_Germaria_angustata_genome_assembly,_chromosome:_3	AUGUSTUS	intron	53084350	53085831	1	+	.	ID=g13483.t1.intron8;Parent=g13483.t1;
OY813000.1_Germaria_angustata_genome_assembly,_chromosome:_3	AUGUSTUS	CDS	53085832	53085931	1	+	1	ID=g13483.t1.CDS9;Parent=g13483.t1;
OY813000.1_Germaria_angustata_genome_assembly,_chromosome:_3	AUGUSTUS	exon	53085832	53085931	.	+	.	ID=g13483.t1.exon9;Parent=g13483.t1;
OY813000.1_Germaria_angustata_genome_assembly,_chromosome:_3	AUGUSTUS	intron	53085932	53088277	1	+	.	ID=g13483.t1.intron9;Parent=g13483.t1;
OY813000.1_Germaria_angustata_genome_assembly,_chromosome:_3	AUGUSTUS	CDS	53088278	53088347	1	+	0	ID=g13483.t1.CDS10;Parent=g13483.t1;
OY813000.1_Germaria_angustata_genome_assembly,_chromosome:_3	AUGUSTUS	exon	53088278	53088347	.	+	.	ID=g13483.t1.exon10;Parent=g13483.t1;
OY813000.1_Germaria_angustata_genome_assembly,_chromosome:_3	AUGUSTUS	intron	53088348	53088408	1	+	.	ID=g13483.t1.intron10;Parent=g13483.t1;
OY813000.1_Germaria_angustata_genome_assembly,_chromosome:_3	AUGUSTUS	CDS	53088409	53088522	1	+	2	ID=g13483.t1.CDS11;Parent=g13483.t1;
OY813000.1_Germaria_angustata_genome_assembly,_chromosome:_3	AUGUSTUS	exon	53088409	53088522	.	+	.	ID=g13483.t1.exon11;Parent=g13483.t1;
OY813000.1_Germaria_angustata_genome_assembly,_chromosome:_3	AUGUSTUS	intron	53088523	53088590	1	+	.	ID=g13483.t1.intron11;Parent=g13483.t1;
OY813000.1_Germaria_angustata_genome_assembly,_chromosome:_3	AUGUSTUS	CDS	53088591	53089377	1	+	2	ID=g13483.t1.CDS12;Parent=g13483.t1;
OY813000.1_Germaria_angustata_genome_assembly,_chromosome:_3	AUGUSTUS	exon	53088591	53089377	.	+	.	ID=g13483.t1.exon12;Parent=g13483.t1;
OY813000.1_Germaria_angustata_genome_assembly,_chromosome:_3	AUGUSTUS	intron	53089378	53089453	1	+	.	ID=g13483.t1.intron12;Parent=g13483.t1;
OY813000.1_Germaria_angustata_genome_assembly,_chromosome:_3	AUGUSTUS	CDS	53089454	53089645	1	+	1	ID=g13483.t1.CDS13;Parent=g13483.t1;
OY813000.1_Germaria_angustata_genome_assembly,_chromosome:_3	AUGUSTUS	exon	53089454	53089645	.	+	.	ID=g13483.t1.exon13;Parent=g13483.t1;
OY813000.1_Germaria_angustata_genome_assembly,_chromosome:_3	AUGUSTUS	intron	53089646	53089710	1	+	.	ID=g13483.t1.intron13;Parent=g13483.t1;
OY813000.1_Germaria_angustata_genome_assembly,_chromosome:_3	AUGUSTUS	CDS	53089711	53090192	1	+	1	ID=g13483.t1.CDS14;Parent=g13483.t1;
OY813000.1_Germaria_angustata_genome_assembly,_chromosome:_3	AUGUSTUS	exon	53089711	53090192	.	+	.	ID=g13483.t1.exon14;Parent=g13483.t1;
OY813000.1_Germaria_angustata_genome_assembly,_chromosome:_3	AUGUSTUS	intron	53090193	53091161	1	+	.	ID=g13483.t1.intron14;Parent=g13483.t1;
OY813000.1_Germaria_angustata_genome_assembly,_chromosome:_3	AUGUSTUS	CDS	53091162	53091320	1	+	2	ID=g13483.t1.CDS15;Parent=g13483.t1;
OY813000.1_Germaria_angustata_genome_assembly,_chromosome:_3	AUGUSTUS	exon	53091162	53091320	.	+	.	ID=g13483.t1.exon15;Parent=g13483.t1;
OY813000.1_Germaria_angustata_genome_assembly,_chromosome:_3	AUGUSTUS	intron	53091321	53091389	1	+	.	ID=g13483.t1.intron15;Parent=g13483.t1;
OY813000.1_Germaria_angustata_genome_assembly,_chromosome:_3	AUGUSTUS	CDS	53091390	53091522	1	+	2	ID=g13483.t1.CDS16;Parent=g13483.t1;
OY813000.1_Germaria_angustata_genome_assembly,_chromosome:_3	AUGUSTUS	exon	53091390	53091522	.	+	.	ID=g13483.t1.exon16;Parent=g13483.t1;
OY813000.1_Germaria_angustata_genome_assembly,_chromosome:_3	AUGUSTUS	intron	53091523	53092542	1	+	.	ID=g13483.t1.intron16;Parent=g13483.t1;
OY813000.1_Germaria_angustata_genome_assembly,_chromosome:_3	AUGUSTUS	CDS	53092543	53092650	1	+	1	ID=g13483.t1.CDS17;Parent=g13483.t1;
OY813000.1_Germaria_angustata_genome_assembly,_chromosome:_3	AUGUSTUS	exon	53092543	53092650	.	+	.	ID=g13483.t1.exon17;Parent=g13483.t1;
OY813000.1_Germaria_angustata_genome_assembly,_chromosome:_3	AUGUSTUS	intron	53092651	53092705	1	+	.	ID=g13483.t1.intron17;Parent=g13483.t1;
OY813000.1_Germaria_angustata_genome_assembly,_chromosome:_3	AUGUSTUS	CDS	53092706	53092834	1	+	1	ID=g13483.t1.CDS18;Parent=g13483.t1;
OY813000.1_Germaria_angustata_genome_assembly,_chromosome:_3	AUGUSTUS	exon	53092706	53092834	.	+	.	ID=g13483.t1.exon18;Parent=g13483.t1;
OY813000.1_Germaria_angustata_genome_assembly,_chromosome:_3	AUGUSTUS	intron	53092835	53092905	1	+	.	ID=g13483.t1.intron18;Parent=g13483.t1;
OY813000.1_Germaria_angustata_genome_assembly,_chromosome:_3	AUGUSTUS	CDS	53092906	53093323	1	+	1	ID=g13483.t1.CDS19;Parent=g13483.t1;
OY813000.1_Germaria_angustata_genome_assembly,_chromosome:_3	AUGUSTUS	exon	53092906	53093323	.	+	.	ID=g13483.t1.exon19;Parent=g13483.t1;
OY813000.1_Germaria_angustata_genome_assembly,_chromosome:_3	AUGUSTUS	stop_codon	53093321	53093323	.	+	0	ID=g13483.t1.stop1;Parent=g13483.t1;
OY813000.1_Germaria_angustata_genome_assembly,_chromosome:_3	AUGUSTUS	gene	53110259	53148001	.	-	.	ID=g13484;
OY813000.1_Germaria_angustata_genome_assembly,_chromosome:_3	AUGUSTUS	mRNA	53110259	53148001	0.62	-	.	ID=g13484.t1;Parent=g13484;
OY813000.1_Germaria_angustata_genome_assembly,_chromosome:_3	AUGUSTUS	stop_codon	53110259	53110261	.	-	0	ID=g13484.t1.stop1;Parent=g13484.t1;
OY813000.1_Germaria_angustata_genome_assembly,_chromosome:_3	AUGUSTUS	CDS	53110259	53110561	1	-	0	ID=g13484.t1.CDS1;Parent=g13484.t1;
OY813000.1_Germaria_angustata_genome_assembly,_chromosome:_3	AUGUSTUS	exon	53110259	53110561	.	-	.	ID=g13484.t1.exon1;Parent=g13484.t1;
OY813000.1_Germaria_angustata_genome_assembly,_chromosome:_3	AUGUSTUS	intron	53110562	53110630	1	-	.	ID=g13484.t1.intron1;Parent=g13484.t1;
OY813000.1_Germaria_angustata_genome_assembly,_chromosome:_3	AUGUSTUS	CDS	53110631	53110834	1	-	0	ID=g13484.t1.CDS2;Parent=g13484.t1;
OY813000.1_Germaria_angustata_genome_assembly,_chromosome:_3	AUGUSTUS	exon	53110631	53110834	.	-	.	ID=g13484.t1.exon2;Parent=g13484.t1;
OY813000.1_Germaria_angustata_genome_assembly,_chromosome:_3	AUGUSTUS	intron	53110835	53122183	1	-	.	ID=g13484.t1.intron2;Parent=g13484.t1;
OY813000.1_Germaria_angustata_genome_assembly,_chromosome:_3	AUGUSTUS	CDS	53122184	53122285	1	-	0	ID=g13484.t1.CDS3;Parent=g13484.t1;
OY813000.1_Germaria_angustata_genome_assembly,_chromosome:_3	AUGUSTUS	exon	53122184	53122285	.	-	.	ID=g13484.t1.exon3;Parent=g13484.t1;
OY813000.1_Germaria_angustata_genome_assembly,_chromosome:_3	AUGUSTUS	intron	53122286	53122355	1	-	.	ID=g13484.t1.intron3;Parent=g13484.t1;
OY813000.1_Germaria_angustata_genome_assembly,_chromosome:_3	AUGUSTUS	CDS	53122356	53122461	1	-	1	ID=g13484.t1.CDS4;Parent=g13484.t1;
OY813000.1_Germaria_angustata_genome_assembly,_chromosome:_3	AUGUSTUS	exon	53122356	53122461	.	-	.	ID=g13484.t1.exon4;Parent=g13484.t1;
OY813000.1_Germaria_angustata_genome_assembly,_chromosome:_3	AUGUSTUS	intron	53122462	53122696	1	-	.	ID=g13484.t1.intron4;Parent=g13484.t1;
OY813000.1_Germaria_angustata_genome_assembly,_chromosome:_3	AUGUSTUS	CDS	53122697	53122928	0.98	-	2	ID=g13484.t1.CDS5;Parent=g13484.t1;
OY813000.1_Germaria_angustata_genome_assembly,_chromosome:_3	AUGUSTUS	exon	53122697	53122928	.	-	.	ID=g13484.t1.exon5;Parent=g13484.t1;
OY813000.1_Germaria_angustata_genome_assembly,_chromosome:_3	AUGUSTUS	intron	53122929	53145352	0.76	-	.	ID=g13484.t1.intron5;Parent=g13484.t1;
OY813000.1_Germaria_angustata_genome_assembly,_chromosome:_3	AUGUSTUS	CDS	53145353	53145715	0.7	-	2	ID=g13484.t1.CDS6;Parent=g13484.t1;
OY813000.1_Germaria_angustata_genome_assembly,_chromosome:_3	AUGUSTUS	exon	53145353	53145715	.	-	.	ID=g13484.t1.exon6;Parent=g13484.t1;
OY813000.1_Germaria_angustata_genome_assembly,_chromosome:_3	AUGUSTUS	intron	53145716	53147955	0.82	-	.	ID=g13484.t1.intron6;Parent=g13484.t1;
OY813000.1_Germaria_angustata_genome_assembly,_chromosome:_3	AUGUSTUS	CDS	53147956	53148001	0.82	-	0	ID=g13484.t1.CDS7;Parent=g13484.t1;
OY813000.1_Germaria_angustata_genome_assembly,_chromosome:_3	AUGUSTUS	exon	53147956	53148001	.	-	.	ID=g13484.t1.exon7;Parent=g13484.t1;
OY813000.1_Germaria_angustata_genome_assembly,_chromosome:_3	AUGUSTUS	start_codon	53147999	53148001	.	-	0	ID=g13484.t1.start1;Parent=g13484.t1;
OY813000.1_Germaria_angustata_genome_assembly,_chromosome:_3	GeneMark.hmm3	mRNA	53110259	53110789	.	-	.	ID=g13484.t2;Parent=g13484;
OY813000.1_Germaria_angustata_genome_assembly,_chromosome:_3	GeneMark.hmm3	stop_codon	53110259	53110261	.	-	0	ID=g13484.t2.stop1;Parent=g13484.t2;
OY813000.1_Germaria_angustata_genome_assembly,_chromosome:_3	GeneMark.hmm3	CDS	53110259	53110561	.	-	0	ID=g13484.t2.CDS1;Parent=g13484.t2;
OY813000.1_Germaria_angustata_genome_assembly,_chromosome:_3	GeneMark.hmm3	exon	53110259	53110561	0	-	.	ID=g13484.t2.exon1;Parent=g13484.t2;
OY813000.1_Germaria_angustata_genome_assembly,_chromosome:_3	GeneMark.hmm3	intron	53110562	53110630	.	-	0	ID=g13484.t2.intron1;Parent=g13484.t2;
OY813000.1_Germaria_angustata_genome_assembly,_chromosome:_3	GeneMark.hmm3	CDS	53110631	53110789	.	-	0	ID=g13484.t2.CDS2;Parent=g13484.t2;
OY813000.1_Germaria_angustata_genome_assembly,_chromosome:_3	GeneMark.hmm3	exon	53110631	53110789	0	-	.	ID=g13484.t2.exon2;Parent=g13484.t2;
OY813000.1_Germaria_angustata_genome_assembly,_chromosome:_3	GeneMark.hmm3	start_codon	53110787	53110789	.	-	0	ID=g13484.t2.start1;Parent=g13484.t2;
OY813000.1_Germaria_angustata_genome_assembly,_chromosome:_3	GeneMark.hmm3	mRNA	53122172	53122956	.	-	.	ID=g13484.t3;Parent=g13484;
OY813000.1_Germaria_angustata_genome_assembly,_chromosome:_3	GeneMark.hmm3	stop_codon	53122172	53122174	.	-	0	ID=g13484.t3.stop1;Parent=g13484.t3;
OY813000.1_Germaria_angustata_genome_assembly,_chromosome:_3	GeneMark.hmm3	CDS	53122172	53122285	.	-	0	ID=g13484.t3.CDS1;Parent=g13484.t3;
OY813000.1_Germaria_angustata_genome_assembly,_chromosome:_3	GeneMark.hmm3	exon	53122172	53122285	0	-	.	ID=g13484.t3.exon1;Parent=g13484.t3;
OY813000.1_Germaria_angustata_genome_assembly,_chromosome:_3	GeneMark.hmm3	intron	53122286	53122355	.	-	1	ID=g13484.t3.intron1;Parent=g13484.t3;
OY813000.1_Germaria_angustata_genome_assembly,_chromosome:_3	GeneMark.hmm3	CDS	53122356	53122461	.	-	1	ID=g13484.t3.CDS2;Parent=g13484.t3;
OY813000.1_Germaria_angustata_genome_assembly,_chromosome:_3	GeneMark.hmm3	exon	53122356	53122461	0	-	.	ID=g13484.t3.exon2;Parent=g13484.t3;
OY813000.1_Germaria_angustata_genome_assembly,_chromosome:_3	GeneMark.hmm3	intron	53122462	53122696	.	-	0	ID=g13484.t3.intron2;Parent=g13484.t3;
OY813000.1_Germaria_angustata_genome_assembly,_chromosome:_3	GeneMark.hmm3	CDS	53122697	53122956	.	-	0	ID=g13484.t3.CDS3;Parent=g13484.t3;
OY813000.1_Germaria_angustata_genome_assembly,_chromosome:_3	GeneMark.hmm3	exon	53122697	53122956	0	-	.	ID=g13484.t3.exon3;Parent=g13484.t3;
OY813000.1_Germaria_angustata_genome_assembly,_chromosome:_3	GeneMark.hmm3	start_codon	53122954	53122956	.	-	0	ID=g13484.t3.start1;Parent=g13484.t3;
OY813000.1_Germaria_angustata_genome_assembly,_chromosome:_3	AUGUSTUS	gene	53243687	53272658	.	+	.	ID=g13485;
OY813000.1_Germaria_angustata_genome_assembly,_chromosome:_3	AUGUSTUS	mRNA	53243687	53272658	0.77	+	.	ID=g13485.t1;Parent=g13485;
OY813000.1_Germaria_angustata_genome_assembly,_chromosome:_3	AUGUSTUS	start_codon	53243687	53243689	.	+	0	ID=g13485.t1.start1;Parent=g13485.t1;
OY813000.1_Germaria_angustata_genome_assembly,_chromosome:_3	AUGUSTUS	CDS	53243687	53243787	0.77	+	0	ID=g13485.t1.CDS1;Parent=g13485.t1;
OY813000.1_Germaria_angustata_genome_assembly,_chromosome:_3	AUGUSTUS	exon	53243687	53243787	.	+	.	ID=g13485.t1.exon1;Parent=g13485.t1;
OY813000.1_Germaria_angustata_genome_assembly,_chromosome:_3	AUGUSTUS	intron	53243788	53251249	0.77	+	.	ID=g13485.t1.intron1;Parent=g13485.t1;
OY813000.1_Germaria_angustata_genome_assembly,_chromosome:_3	AUGUSTUS	CDS	53251250	53251725	1	+	1	ID=g13485.t1.CDS2;Parent=g13485.t1;
OY813000.1_Germaria_angustata_genome_assembly,_chromosome:_3	AUGUSTUS	exon	53251250	53251725	.	+	.	ID=g13485.t1.exon2;Parent=g13485.t1;
OY813000.1_Germaria_angustata_genome_assembly,_chromosome:_3	AUGUSTUS	intron	53251726	53256011	1	+	.	ID=g13485.t1.intron2;Parent=g13485.t1;
OY813000.1_Germaria_angustata_genome_assembly,_chromosome:_3	AUGUSTUS	CDS	53256012	53256357	1	+	2	ID=g13485.t1.CDS3;Parent=g13485.t1;
OY813000.1_Germaria_angustata_genome_assembly,_chromosome:_3	AUGUSTUS	exon	53256012	53256357	.	+	.	ID=g13485.t1.exon3;Parent=g13485.t1;
OY813000.1_Germaria_angustata_genome_assembly,_chromosome:_3	AUGUSTUS	intron	53256358	53261270	1	+	.	ID=g13485.t1.intron3;Parent=g13485.t1;
OY813000.1_Germaria_angustata_genome_assembly,_chromosome:_3	AUGUSTUS	CDS	53261271	53263429	1	+	1	ID=g13485.t1.CDS4;Parent=g13485.t1;
OY813000.1_Germaria_angustata_genome_assembly,_chromosome:_3	AUGUSTUS	exon	53261271	53263429	.	+	.	ID=g13485.t1.exon4;Parent=g13485.t1;
OY813000.1_Germaria_angustata_genome_assembly,_chromosome:_3	AUGUSTUS	intron	53263430	53265229	1	+	.	ID=g13485.t1.intron4;Parent=g13485.t1;
OY813000.1_Germaria_angustata_genome_assembly,_chromosome:_3	AUGUSTUS	CDS	53265230	53268054	1	+	2	ID=g13485.t1.CDS5;Parent=g13485.t1;
OY813000.1_Germaria_angustata_genome_assembly,_chromosome:_3	AUGUSTUS	exon	53265230	53268054	.	+	.	ID=g13485.t1.exon5;Parent=g13485.t1;
OY813000.1_Germaria_angustata_genome_assembly,_chromosome:_3	AUGUSTUS	intron	53268055	53269696	1	+	.	ID=g13485.t1.intron5;Parent=g13485.t1;
OY813000.1_Germaria_angustata_genome_assembly,_chromosome:_3	AUGUSTUS	CDS	53269697	53270174	1	+	0	ID=g13485.t1.CDS6;Parent=g13485.t1;
OY813000.1_Germaria_angustata_genome_assembly,_chromosome:_3	AUGUSTUS	exon	53269697	53270174	.	+	.	ID=g13485.t1.exon6;Parent=g13485.t1;
OY813000.1_Germaria_angustata_genome_assembly,_chromosome:_3	AUGUSTUS	intron	53270175	53271171	1	+	.	ID=g13485.t1.intron6;Parent=g13485.t1;
OY813000.1_Germaria_angustata_genome_assembly,_chromosome:_3	AUGUSTUS	CDS	53271172	53272658	1	+	2	ID=g13485.t1.CDS7;Parent=g13485.t1;
OY813000.1_Germaria_angustata_genome_assembly,_chromosome:_3	AUGUSTUS	exon	53271172	53272658	.	+	.	ID=g13485.t1.exon7;Parent=g13485.t1;
OY813000.1_Germaria_angustata_genome_assembly,_chromosome:_3	AUGUSTUS	stop_codon	53272656	53272658	.	+	0	ID=g13485.t1.stop1;Parent=g13485.t1;
OY813000.1_Germaria_angustata_genome_assembly,_chromosome:_3	AUGUSTUS	gene	53321492	53323222	.	+	.	ID=g13486;
OY813000.1_Germaria_angustata_genome_assembly,_chromosome:_3	AUGUSTUS	mRNA	53321492	53323222	0.59	+	.	ID=g13486.t1;Parent=g13486;
OY813000.1_Germaria_angustata_genome_assembly,_chromosome:_3	AUGUSTUS	start_codon	53321492	53321494	.	+	0	ID=g13486.t1.start1;Parent=g13486.t1;
OY813000.1_Germaria_angustata_genome_assembly,_chromosome:_3	AUGUSTUS	CDS	53321492	53322589	0.59	+	0	ID=g13486.t1.CDS1;Parent=g13486.t1;
OY813000.1_Germaria_angustata_genome_assembly,_chromosome:_3	AUGUSTUS	exon	53321492	53322589	.	+	.	ID=g13486.t1.exon1;Parent=g13486.t1;
OY813000.1_Germaria_angustata_genome_assembly,_chromosome:_3	AUGUSTUS	intron	53322590	53322829	0.59	+	.	ID=g13486.t1.intron1;Parent=g13486.t1;
OY813000.1_Germaria_angustata_genome_assembly,_chromosome:_3	AUGUSTUS	CDS	53322830	53323222	0.59	+	0	ID=g13486.t1.CDS2;Parent=g13486.t1;
OY813000.1_Germaria_angustata_genome_assembly,_chromosome:_3	AUGUSTUS	exon	53322830	53323222	.	+	.	ID=g13486.t1.exon2;Parent=g13486.t1;
OY813000.1_Germaria_angustata_genome_assembly,_chromosome:_3	AUGUSTUS	stop_codon	53323220	53323222	.	+	0	ID=g13486.t1.stop1;Parent=g13486.t1;
OY813000.1_Germaria_angustata_genome_assembly,_chromosome:_3	AUGUSTUS	mRNA	53321492	53323222	0.48	+	.	ID=g13486.t2;Parent=g13486;
OY813000.1_Germaria_angustata_genome_assembly,_chromosome:_3	AUGUSTUS	start_codon	53321492	53321494	.	+	0	ID=g13486.t2.start1;Parent=g13486.t2;
OY813000.1_Germaria_angustata_genome_assembly,_chromosome:_3	AUGUSTUS	CDS	53321492	53322613	0.48	+	0	ID=g13486.t2.CDS1;Parent=g13486.t2;
OY813000.1_Germaria_angustata_genome_assembly,_chromosome:_3	AUGUSTUS	exon	53321492	53322613	.	+	.	ID=g13486.t2.exon1;Parent=g13486.t2;
OY813000.1_Germaria_angustata_genome_assembly,_chromosome:_3	AUGUSTUS	intron	53322614	53322829	0.48	+	.	ID=g13486.t2.intron1;Parent=g13486.t2;
OY813000.1_Germaria_angustata_genome_assembly,_chromosome:_3	AUGUSTUS	CDS	53322830	53323222	0.48	+	0	ID=g13486.t2.CDS2;Parent=g13486.t2;
OY813000.1_Germaria_angustata_genome_assembly,_chromosome:_3	AUGUSTUS	exon	53322830	53323222	.	+	.	ID=g13486.t2.exon2;Parent=g13486.t2;
OY813000.1_Germaria_angustata_genome_assembly,_chromosome:_3	AUGUSTUS	stop_codon	53323220	53323222	.	+	0	ID=g13486.t2.stop1;Parent=g13486.t2;
OY813000.1_Germaria_angustata_genome_assembly,_chromosome:_3	AUGUSTUS	gene	53354345	53354572	.	-	.	ID=g13487;
OY813000.1_Germaria_angustata_genome_assembly,_chromosome:_3	AUGUSTUS	mRNA	53354345	53354572	0.87	-	.	ID=g13487.t1;Parent=g13487;
OY813000.1_Germaria_angustata_genome_assembly,_chromosome:_3	AUGUSTUS	stop_codon	53354345	53354347	.	-	0	ID=g13487.t1.stop1;Parent=g13487.t1;
OY813000.1_Germaria_angustata_genome_assembly,_chromosome:_3	AUGUSTUS	CDS	53354345	53354572	0.87	-	0	ID=g13487.t1.CDS1;Parent=g13487.t1;
OY813000.1_Germaria_angustata_genome_assembly,_chromosome:_3	AUGUSTUS	exon	53354345	53354572	.	-	.	ID=g13487.t1.exon1;Parent=g13487.t1;
OY813000.1_Germaria_angustata_genome_assembly,_chromosome:_3	AUGUSTUS	start_codon	53354570	53354572	.	-	0	ID=g13487.t1.start1;Parent=g13487.t1;
OY813000.1_Germaria_angustata_genome_assembly,_chromosome:_3	AUGUSTUS	gene	53367173	53385646	.	-	.	ID=g13488;
OY813000.1_Germaria_angustata_genome_assembly,_chromosome:_3	AUGUSTUS	mRNA	53367173	53385646	0.4	-	.	ID=g13488.t1;Parent=g13488;
OY813000.1_Germaria_angustata_genome_assembly,_chromosome:_3	AUGUSTUS	stop_codon	53367173	53367175	.	-	0	ID=g13488.t1.stop1;Parent=g13488.t1;
OY813000.1_Germaria_angustata_genome_assembly,_chromosome:_3	AUGUSTUS	CDS	53367173	53367529	0.51	-	0	ID=g13488.t1.CDS1;Parent=g13488.t1;
OY813000.1_Germaria_angustata_genome_assembly,_chromosome:_3	AUGUSTUS	exon	53367173	53367529	.	-	.	ID=g13488.t1.exon1;Parent=g13488.t1;
OY813000.1_Germaria_angustata_genome_assembly,_chromosome:_3	AUGUSTUS	intron	53367530	53381064	1	-	.	ID=g13488.t1.intron1;Parent=g13488.t1;
OY813000.1_Germaria_angustata_genome_assembly,_chromosome:_3	AUGUSTUS	CDS	53381065	53382934	1	-	1	ID=g13488.t1.CDS2;Parent=g13488.t1;
OY813000.1_Germaria_angustata_genome_assembly,_chromosome:_3	AUGUSTUS	exon	53381065	53382934	.	-	.	ID=g13488.t1.exon2;Parent=g13488.t1;
OY813000.1_Germaria_angustata_genome_assembly,_chromosome:_3	AUGUSTUS	intron	53382935	53385605	0.84	-	.	ID=g13488.t1.intron2;Parent=g13488.t1;
OY813000.1_Germaria_angustata_genome_assembly,_chromosome:_3	AUGUSTUS	CDS	53385606	53385646	0.84	-	0	ID=g13488.t1.CDS3;Parent=g13488.t1;
OY813000.1_Germaria_angustata_genome_assembly,_chromosome:_3	AUGUSTUS	exon	53385606	53385646	.	-	.	ID=g13488.t1.exon3;Parent=g13488.t1;
OY813000.1_Germaria_angustata_genome_assembly,_chromosome:_3	AUGUSTUS	start_codon	53385644	53385646	.	-	0	ID=g13488.t1.start1;Parent=g13488.t1;
OY813000.1_Germaria_angustata_genome_assembly,_chromosome:_3	AUGUSTUS	gene	53429532	53433839	.	-	.	ID=g13489;
OY813000.1_Germaria_angustata_genome_assembly,_chromosome:_3	AUGUSTUS	mRNA	53429532	53433839	0.99	-	.	ID=g13489.t1;Parent=g13489;
OY813000.1_Germaria_angustata_genome_assembly,_chromosome:_3	AUGUSTUS	stop_codon	53429532	53429534	.	-	0	ID=g13489.t1.stop1;Parent=g13489.t1;
OY813000.1_Germaria_angustata_genome_assembly,_chromosome:_3	AUGUSTUS	CDS	53429532	53429739	1	-	1	ID=g13489.t1.CDS1;Parent=g13489.t1;
OY813000.1_Germaria_angustata_genome_assembly,_chromosome:_3	AUGUSTUS	exon	53429532	53429739	.	-	.	ID=g13489.t1.exon1;Parent=g13489.t1;
OY813000.1_Germaria_angustata_genome_assembly,_chromosome:_3	AUGUSTUS	intron	53429740	53433732	0.99	-	.	ID=g13489.t1.intron1;Parent=g13489.t1;
OY813000.1_Germaria_angustata_genome_assembly,_chromosome:_3	AUGUSTUS	CDS	53433733	53433839	0.99	-	0	ID=g13489.t1.CDS2;Parent=g13489.t1;
OY813000.1_Germaria_angustata_genome_assembly,_chromosome:_3	AUGUSTUS	exon	53433733	53433839	.	-	.	ID=g13489.t1.exon2;Parent=g13489.t1;
OY813000.1_Germaria_angustata_genome_assembly,_chromosome:_3	AUGUSTUS	start_codon	53433837	53433839	.	-	0	ID=g13489.t1.start1;Parent=g13489.t1;
OY813000.1_Germaria_angustata_genome_assembly,_chromosome:_3	AUGUSTUS	gene	53456516	53458204	.	-	.	ID=g13490;
OY813000.1_Germaria_angustata_genome_assembly,_chromosome:_3	AUGUSTUS	mRNA	53456516	53458204	1	-	.	ID=g13490.t1;Parent=g13490;
OY813000.1_Germaria_angustata_genome_assembly,_chromosome:_3	AUGUSTUS	stop_codon	53456516	53456518	.	-	0	ID=g13490.t1.stop1;Parent=g13490.t1;
OY813000.1_Germaria_angustata_genome_assembly,_chromosome:_3	AUGUSTUS	CDS	53456516	53458204	1	-	0	ID=g13490.t1.CDS1;Parent=g13490.t1;
OY813000.1_Germaria_angustata_genome_assembly,_chromosome:_3	AUGUSTUS	exon	53456516	53458204	.	-	.	ID=g13490.t1.exon1;Parent=g13490.t1;
OY813000.1_Germaria_angustata_genome_assembly,_chromosome:_3	AUGUSTUS	start_codon	53458202	53458204	.	-	0	ID=g13490.t1.start1;Parent=g13490.t1;
OY813000.1_Germaria_angustata_genome_assembly,_chromosome:_3	AUGUSTUS	gene	53657485	53658076	.	+	.	ID=g13491;
OY813000.1_Germaria_angustata_genome_assembly,_chromosome:_3	AUGUSTUS	mRNA	53657485	53658076	1	+	.	ID=g13491.t1;Parent=g13491;
OY813000.1_Germaria_angustata_genome_assembly,_chromosome:_3	AUGUSTUS	start_codon	53657485	53657487	.	+	0	ID=g13491.t1.start1;Parent=g13491.t1;
OY813000.1_Germaria_angustata_genome_assembly,_chromosome:_3	AUGUSTUS	CDS	53657485	53657573	1	+	0	ID=g13491.t1.CDS1;Parent=g13491.t1;
OY813000.1_Germaria_angustata_genome_assembly,_chromosome:_3	AUGUSTUS	exon	53657485	53657573	.	+	.	ID=g13491.t1.exon1;Parent=g13491.t1;
OY813000.1_Germaria_angustata_genome_assembly,_chromosome:_3	AUGUSTUS	intron	53657574	53657628	1	+	.	ID=g13491.t1.intron1;Parent=g13491.t1;
OY813000.1_Germaria_angustata_genome_assembly,_chromosome:_3	AUGUSTUS	CDS	53657629	53658076	1	+	1	ID=g13491.t1.CDS2;Parent=g13491.t1;
OY813000.1_Germaria_angustata_genome_assembly,_chromosome:_3	AUGUSTUS	exon	53657629	53658076	.	+	.	ID=g13491.t1.exon2;Parent=g13491.t1;
OY813000.1_Germaria_angustata_genome_assembly,_chromosome:_3	AUGUSTUS	stop_codon	53658074	53658076	.	+	0	ID=g13491.t1.stop1;Parent=g13491.t1;
OY813000.1_Germaria_angustata_genome_assembly,_chromosome:_3	AUGUSTUS	gene	53658184	53659176	.	-	.	ID=g13492;
OY813000.1_Germaria_angustata_genome_assembly,_chromosome:_3	AUGUSTUS	mRNA	53658184	53659176	1	-	.	ID=g13492.t1;Parent=g13492;
OY813000.1_Germaria_angustata_genome_assembly,_chromosome:_3	AUGUSTUS	stop_codon	53658184	53658186	.	-	0	ID=g13492.t1.stop1;Parent=g13492.t1;
OY813000.1_Germaria_angustata_genome_assembly,_chromosome:_3	AUGUSTUS	CDS	53658184	53658229	1	-	1	ID=g13492.t1.CDS1;Parent=g13492.t1;
OY813000.1_Germaria_angustata_genome_assembly,_chromosome:_3	AUGUSTUS	exon	53658184	53658229	.	-	.	ID=g13492.t1.exon1;Parent=g13492.t1;
OY813000.1_Germaria_angustata_genome_assembly,_chromosome:_3	AUGUSTUS	intron	53658230	53658283	1	-	.	ID=g13492.t1.intron1;Parent=g13492.t1;
OY813000.1_Germaria_angustata_genome_assembly,_chromosome:_3	AUGUSTUS	CDS	53658284	53658647	1	-	2	ID=g13492.t1.CDS2;Parent=g13492.t1;
OY813000.1_Germaria_angustata_genome_assembly,_chromosome:_3	AUGUSTUS	exon	53658284	53658647	.	-	.	ID=g13492.t1.exon2;Parent=g13492.t1;
OY813000.1_Germaria_angustata_genome_assembly,_chromosome:_3	AUGUSTUS	intron	53658648	53658716	1	-	.	ID=g13492.t1.intron2;Parent=g13492.t1;
OY813000.1_Germaria_angustata_genome_assembly,_chromosome:_3	AUGUSTUS	CDS	53658717	53659176	1	-	0	ID=g13492.t1.CDS3;Parent=g13492.t1;
OY813000.1_Germaria_angustata_genome_assembly,_chromosome:_3	AUGUSTUS	exon	53658717	53659176	.	-	.	ID=g13492.t1.exon3;Parent=g13492.t1;
OY813000.1_Germaria_angustata_genome_assembly,_chromosome:_3	AUGUSTUS	start_codon	53659174	53659176	.	-	0	ID=g13492.t1.start1;Parent=g13492.t1;
OY813000.1_Germaria_angustata_genome_assembly,_chromosome:_3	AUGUSTUS	gene	53659262	53660493	.	-	.	ID=g13493;
OY813000.1_Germaria_angustata_genome_assembly,_chromosome:_3	AUGUSTUS	mRNA	53659262	53660493	0.44	-	.	ID=g13493.t1;Parent=g13493;
OY813000.1_Germaria_angustata_genome_assembly,_chromosome:_3	AUGUSTUS	stop_codon	53659262	53659264	.	-	0	ID=g13493.t1.stop1;Parent=g13493.t1;
OY813000.1_Germaria_angustata_genome_assembly,_chromosome:_3	AUGUSTUS	CDS	53659262	53659266	0.44	-	2	ID=g13493.t1.CDS1;Parent=g13493.t1;
OY813000.1_Germaria_angustata_genome_assembly,_chromosome:_3	AUGUSTUS	exon	53659262	53659266	.	-	.	ID=g13493.t1.exon1;Parent=g13493.t1;
OY813000.1_Germaria_angustata_genome_assembly,_chromosome:_3	AUGUSTUS	intron	53659267	53660042	0.44	-	.	ID=g13493.t1.intron1;Parent=g13493.t1;
OY813000.1_Germaria_angustata_genome_assembly,_chromosome:_3	AUGUSTUS	CDS	53660043	53660493	0.86	-	0	ID=g13493.t1.CDS2;Parent=g13493.t1;
OY813000.1_Germaria_angustata_genome_assembly,_chromosome:_3	AUGUSTUS	exon	53660043	53660493	.	-	.	ID=g13493.t1.exon2;Parent=g13493.t1;
OY813000.1_Germaria_angustata_genome_assembly,_chromosome:_3	AUGUSTUS	start_codon	53660491	53660493	.	-	0	ID=g13493.t1.start1;Parent=g13493.t1;
OY813000.1_Germaria_angustata_genome_assembly,_chromosome:_3	AUGUSTUS	gene	53662979	53666520	.	-	.	ID=g13494;
OY813000.1_Germaria_angustata_genome_assembly,_chromosome:_3	AUGUSTUS	mRNA	53662979	53666520	1	-	.	ID=g13494.t1;Parent=g13494;
OY813000.1_Germaria_angustata_genome_assembly,_chromosome:_3	AUGUSTUS	stop_codon	53662979	53662981	.	-	0	ID=g13494.t1.stop1;Parent=g13494.t1;
OY813000.1_Germaria_angustata_genome_assembly,_chromosome:_3	AUGUSTUS	CDS	53662979	53663074	1	-	0	ID=g13494.t1.CDS1;Parent=g13494.t1;
OY813000.1_Germaria_angustata_genome_assembly,_chromosome:_3	AUGUSTUS	exon	53662979	53663074	.	-	.	ID=g13494.t1.exon1;Parent=g13494.t1;
OY813000.1_Germaria_angustata_genome_assembly,_chromosome:_3	AUGUSTUS	intron	53663075	53663139	1	-	.	ID=g13494.t1.intron1;Parent=g13494.t1;
OY813000.1_Germaria_angustata_genome_assembly,_chromosome:_3	AUGUSTUS	CDS	53663140	53663295	1	-	0	ID=g13494.t1.CDS2;Parent=g13494.t1;
OY813000.1_Germaria_angustata_genome_assembly,_chromosome:_3	AUGUSTUS	exon	53663140	53663295	.	-	.	ID=g13494.t1.exon2;Parent=g13494.t1;
OY813000.1_Germaria_angustata_genome_assembly,_chromosome:_3	AUGUSTUS	intron	53663296	53663358	1	-	.	ID=g13494.t1.intron2;Parent=g13494.t1;
OY813000.1_Germaria_angustata_genome_assembly,_chromosome:_3	AUGUSTUS	CDS	53663359	53663598	1	-	0	ID=g13494.t1.CDS3;Parent=g13494.t1;
OY813000.1_Germaria_angustata_genome_assembly,_chromosome:_3	AUGUSTUS	exon	53663359	53663598	.	-	.	ID=g13494.t1.exon3;Parent=g13494.t1;
OY813000.1_Germaria_angustata_genome_assembly,_chromosome:_3	AUGUSTUS	intron	53663599	53666023	1	-	.	ID=g13494.t1.intron3;Parent=g13494.t1;
OY813000.1_Germaria_angustata_genome_assembly,_chromosome:_3	AUGUSTUS	CDS	53666024	53666168	1	-	1	ID=g13494.t1.CDS4;Parent=g13494.t1;
OY813000.1_Germaria_angustata_genome_assembly,_chromosome:_3	AUGUSTUS	exon	53666024	53666168	.	-	.	ID=g13494.t1.exon4;Parent=g13494.t1;
OY813000.1_Germaria_angustata_genome_assembly,_chromosome:_3	AUGUSTUS	intron	53666169	53666230	1	-	.	ID=g13494.t1.intron4;Parent=g13494.t1;
OY813000.1_Germaria_angustata_genome_assembly,_chromosome:_3	AUGUSTUS	CDS	53666231	53666300	1	-	2	ID=g13494.t1.CDS5;Parent=g13494.t1;
OY813000.1_Germaria_angustata_genome_assembly,_chromosome:_3	AUGUSTUS	exon	53666231	53666300	.	-	.	ID=g13494.t1.exon5;Parent=g13494.t1;
OY813000.1_Germaria_angustata_genome_assembly,_chromosome:_3	AUGUSTUS	intron	53666301	53666363	1	-	.	ID=g13494.t1.intron5;Parent=g13494.t1;
OY813000.1_Germaria_angustata_genome_assembly,_chromosome:_3	AUGUSTUS	CDS	53666364	53666520	1	-	0	ID=g13494.t1.CDS6;Parent=g13494.t1;
OY813000.1_Germaria_angustata_genome_assembly,_chromosome:_3	AUGUSTUS	exon	53666364	53666520	.	-	.	ID=g13494.t1.exon6;Parent=g13494.t1;
OY813000.1_Germaria_angustata_genome_assembly,_chromosome:_3	AUGUSTUS	start_codon	53666518	53666520	.	-	0	ID=g13494.t1.start1;Parent=g13494.t1;
OY813000.1_Germaria_angustata_genome_assembly,_chromosome:_3	AUGUSTUS	gene	53667748	53670152	.	+	.	ID=g13495;
OY813000.1_Germaria_angustata_genome_assembly,_chromosome:_3	AUGUSTUS	mRNA	53667748	53670152	1	+	.	ID=g13495.t1;Parent=g13495;
OY813000.1_Germaria_angustata_genome_assembly,_chromosome:_3	AUGUSTUS	start_codon	53667748	53667750	.	+	0	ID=g13495.t1.start1;Parent=g13495.t1;
OY813000.1_Germaria_angustata_genome_assembly,_chromosome:_3	AUGUSTUS	CDS	53667748	53667791	1	+	0	ID=g13495.t1.CDS1;Parent=g13495.t1;
OY813000.1_Germaria_angustata_genome_assembly,_chromosome:_3	AUGUSTUS	exon	53667748	53667791	.	+	.	ID=g13495.t1.exon1;Parent=g13495.t1;
OY813000.1_Germaria_angustata_genome_assembly,_chromosome:_3	AUGUSTUS	intron	53667792	53667936	1	+	.	ID=g13495.t1.intron1;Parent=g13495.t1;
OY813000.1_Germaria_angustata_genome_assembly,_chromosome:_3	AUGUSTUS	CDS	53667937	53668117	1	+	1	ID=g13495.t1.CDS2;Parent=g13495.t1;
OY813000.1_Germaria_angustata_genome_assembly,_chromosome:_3	AUGUSTUS	exon	53667937	53668117	.	+	.	ID=g13495.t1.exon2;Parent=g13495.t1;
OY813000.1_Germaria_angustata_genome_assembly,_chromosome:_3	AUGUSTUS	intron	53668118	53668278	1	+	.	ID=g13495.t1.intron2;Parent=g13495.t1;
OY813000.1_Germaria_angustata_genome_assembly,_chromosome:_3	AUGUSTUS	CDS	53668279	53668485	1	+	0	ID=g13495.t1.CDS3;Parent=g13495.t1;
OY813000.1_Germaria_angustata_genome_assembly,_chromosome:_3	AUGUSTUS	exon	53668279	53668485	.	+	.	ID=g13495.t1.exon3;Parent=g13495.t1;
OY813000.1_Germaria_angustata_genome_assembly,_chromosome:_3	AUGUSTUS	intron	53668486	53668554	1	+	.	ID=g13495.t1.intron3;Parent=g13495.t1;
OY813000.1_Germaria_angustata_genome_assembly,_chromosome:_3	AUGUSTUS	CDS	53668555	53668662	1	+	0	ID=g13495.t1.CDS4;Parent=g13495.t1;
OY813000.1_Germaria_angustata_genome_assembly,_chromosome:_3	AUGUSTUS	exon	53668555	53668662	.	+	.	ID=g13495.t1.exon4;Parent=g13495.t1;
OY813000.1_Germaria_angustata_genome_assembly,_chromosome:_3	AUGUSTUS	intron	53668663	53669304	1	+	.	ID=g13495.t1.intron4;Parent=g13495.t1;
OY813000.1_Germaria_angustata_genome_assembly,_chromosome:_3	AUGUSTUS	CDS	53669305	53669841	1	+	0	ID=g13495.t1.CDS5;Parent=g13495.t1;
OY813000.1_Germaria_angustata_genome_assembly,_chromosome:_3	AUGUSTUS	exon	53669305	53669841	.	+	.	ID=g13495.t1.exon5;Parent=g13495.t1;
OY813000.1_Germaria_angustata_genome_assembly,_chromosome:_3	AUGUSTUS	intron	53669842	53669906	1	+	.	ID=g13495.t1.intron5;Parent=g13495.t1;
OY813000.1_Germaria_angustata_genome_assembly,_chromosome:_3	AUGUSTUS	CDS	53669907	53669990	1	+	0	ID=g13495.t1.CDS6;Parent=g13495.t1;
OY813000.1_Germaria_angustata_genome_assembly,_chromosome:_3	AUGUSTUS	exon	53669907	53669990	.	+	.	ID=g13495.t1.exon6;Parent=g13495.t1;
OY813000.1_Germaria_angustata_genome_assembly,_chromosome:_3	AUGUSTUS	intron	53669991	53670056	1	+	.	ID=g13495.t1.intron6;Parent=g13495.t1;
OY813000.1_Germaria_angustata_genome_assembly,_chromosome:_3	AUGUSTUS	CDS	53670057	53670152	1	+	0	ID=g13495.t1.CDS7;Parent=g13495.t1;
OY813000.1_Germaria_angustata_genome_assembly,_chromosome:_3	AUGUSTUS	exon	53670057	53670152	.	+	.	ID=g13495.t1.exon7;Parent=g13495.t1;
OY813000.1_Germaria_angustata_genome_assembly,_chromosome:_3	AUGUSTUS	stop_codon	53670150	53670152	.	+	0	ID=g13495.t1.stop1;Parent=g13495.t1;
OY813000.1_Germaria_angustata_genome_assembly,_chromosome:_3	AUGUSTUS	gene	53673182	53676754	.	-	.	ID=g13496;
OY813000.1_Germaria_angustata_genome_assembly,_chromosome:_3	AUGUSTUS	mRNA	53673182	53676754	1	-	.	ID=g13496.t1;Parent=g13496;
OY813000.1_Germaria_angustata_genome_assembly,_chromosome:_3	AUGUSTUS	stop_codon	53673182	53673184	.	-	0	ID=g13496.t1.stop1;Parent=g13496.t1;
OY813000.1_Germaria_angustata_genome_assembly,_chromosome:_3	AUGUSTUS	CDS	53673182	53673363	1	-	2	ID=g13496.t1.CDS1;Parent=g13496.t1;
OY813000.1_Germaria_angustata_genome_assembly,_chromosome:_3	AUGUSTUS	exon	53673182	53673363	.	-	.	ID=g13496.t1.exon1;Parent=g13496.t1;
OY813000.1_Germaria_angustata_genome_assembly,_chromosome:_3	AUGUSTUS	intron	53673364	53673418	1	-	.	ID=g13496.t1.intron1;Parent=g13496.t1;
OY813000.1_Germaria_angustata_genome_assembly,_chromosome:_3	AUGUSTUS	CDS	53673419	53673681	1	-	1	ID=g13496.t1.CDS2;Parent=g13496.t1;
OY813000.1_Germaria_angustata_genome_assembly,_chromosome:_3	AUGUSTUS	exon	53673419	53673681	.	-	.	ID=g13496.t1.exon2;Parent=g13496.t1;
OY813000.1_Germaria_angustata_genome_assembly,_chromosome:_3	AUGUSTUS	intron	53673682	53673737	1	-	.	ID=g13496.t1.intron2;Parent=g13496.t1;
OY813000.1_Germaria_angustata_genome_assembly,_chromosome:_3	AUGUSTUS	CDS	53673738	53674061	1	-	1	ID=g13496.t1.CDS3;Parent=g13496.t1;
OY813000.1_Germaria_angustata_genome_assembly,_chromosome:_3	AUGUSTUS	exon	53673738	53674061	.	-	.	ID=g13496.t1.exon3;Parent=g13496.t1;
OY813000.1_Germaria_angustata_genome_assembly,_chromosome:_3	AUGUSTUS	intron	53674062	53674113	1	-	.	ID=g13496.t1.intron3;Parent=g13496.t1;
OY813000.1_Germaria_angustata_genome_assembly,_chromosome:_3	AUGUSTUS	CDS	53674114	53674255	1	-	2	ID=g13496.t1.CDS4;Parent=g13496.t1;
OY813000.1_Germaria_angustata_genome_assembly,_chromosome:_3	AUGUSTUS	exon	53674114	53674255	.	-	.	ID=g13496.t1.exon4;Parent=g13496.t1;
OY813000.1_Germaria_angustata_genome_assembly,_chromosome:_3	AUGUSTUS	intron	53674256	53674310	1	-	.	ID=g13496.t1.intron4;Parent=g13496.t1;
OY813000.1_Germaria_angustata_genome_assembly,_chromosome:_3	AUGUSTUS	CDS	53674311	53674718	1	-	2	ID=g13496.t1.CDS5;Parent=g13496.t1;
OY813000.1_Germaria_angustata_genome_assembly,_chromosome:_3	AUGUSTUS	exon	53674311	53674718	.	-	.	ID=g13496.t1.exon5;Parent=g13496.t1;
OY813000.1_Germaria_angustata_genome_assembly,_chromosome:_3	AUGUSTUS	intron	53674719	53674777	1	-	.	ID=g13496.t1.intron5;Parent=g13496.t1;
OY813000.1_Germaria_angustata_genome_assembly,_chromosome:_3	AUGUSTUS	CDS	53674778	53675094	1	-	1	ID=g13496.t1.CDS6;Parent=g13496.t1;
OY813000.1_Germaria_angustata_genome_assembly,_chromosome:_3	AUGUSTUS	exon	53674778	53675094	.	-	.	ID=g13496.t1.exon6;Parent=g13496.t1;
OY813000.1_Germaria_angustata_genome_assembly,_chromosome:_3	AUGUSTUS	intron	53675095	53675164	1	-	.	ID=g13496.t1.intron6;Parent=g13496.t1;
OY813000.1_Germaria_angustata_genome_assembly,_chromosome:_3	AUGUSTUS	CDS	53675165	53675352	1	-	0	ID=g13496.t1.CDS7;Parent=g13496.t1;
OY813000.1_Germaria_angustata_genome_assembly,_chromosome:_3	AUGUSTUS	exon	53675165	53675352	.	-	.	ID=g13496.t1.exon7;Parent=g13496.t1;
OY813000.1_Germaria_angustata_genome_assembly,_chromosome:_3	AUGUSTUS	intron	53675353	53676289	1	-	.	ID=g13496.t1.intron7;Parent=g13496.t1;
OY813000.1_Germaria_angustata_genome_assembly,_chromosome:_3	AUGUSTUS	CDS	53676290	53676463	1	-	0	ID=g13496.t1.CDS8;Parent=g13496.t1;
OY813000.1_Germaria_angustata_genome_assembly,_chromosome:_3	AUGUSTUS	exon	53676290	53676463	.	-	.	ID=g13496.t1.exon8;Parent=g13496.t1;
OY813000.1_Germaria_angustata_genome_assembly,_chromosome:_3	AUGUSTUS	intron	53676464	53676622	1	-	.	ID=g13496.t1.intron8;Parent=g13496.t1;
OY813000.1_Germaria_angustata_genome_assembly,_chromosome:_3	AUGUSTUS	CDS	53676623	53676754	1	-	0	ID=g13496.t1.CDS9;Parent=g13496.t1;
OY813000.1_Germaria_angustata_genome_assembly,_chromosome:_3	AUGUSTUS	exon	53676623	53676754	.	-	.	ID=g13496.t1.exon9;Parent=g13496.t1;
OY813000.1_Germaria_angustata_genome_assembly,_chromosome:_3	AUGUSTUS	start_codon	53676752	53676754	.	-	0	ID=g13496.t1.start1;Parent=g13496.t1;
OY813000.1_Germaria_angustata_genome_assembly,_chromosome:_3	AUGUSTUS	gene	53678355	53688845	.	+	.	ID=g13497;
OY813000.1_Germaria_angustata_genome_assembly,_chromosome:_3	AUGUSTUS	mRNA	53678355	53688845	1	+	.	ID=g13497.t1;Parent=g13497;
OY813000.1_Germaria_angustata_genome_assembly,_chromosome:_3	AUGUSTUS	start_codon	53678355	53678357	.	+	0	ID=g13497.t1.start1;Parent=g13497.t1;
OY813000.1_Germaria_angustata_genome_assembly,_chromosome:_3	AUGUSTUS	CDS	53678355	53678423	1	+	0	ID=g13497.t1.CDS1;Parent=g13497.t1;
OY813000.1_Germaria_angustata_genome_assembly,_chromosome:_3	AUGUSTUS	exon	53678355	53678423	.	+	.	ID=g13497.t1.exon1;Parent=g13497.t1;
OY813000.1_Germaria_angustata_genome_assembly,_chromosome:_3	AUGUSTUS	intron	53678424	53683759	1	+	.	ID=g13497.t1.intron1;Parent=g13497.t1;
OY813000.1_Germaria_angustata_genome_assembly,_chromosome:_3	AUGUSTUS	CDS	53683760	53684023	1	+	0	ID=g13497.t1.CDS2;Parent=g13497.t1;
OY813000.1_Germaria_angustata_genome_assembly,_chromosome:_3	AUGUSTUS	exon	53683760	53684023	.	+	.	ID=g13497.t1.exon2;Parent=g13497.t1;
OY813000.1_Germaria_angustata_genome_assembly,_chromosome:_3	AUGUSTUS	intron	53684024	53684108	1	+	.	ID=g13497.t1.intron2;Parent=g13497.t1;
OY813000.1_Germaria_angustata_genome_assembly,_chromosome:_3	AUGUSTUS	CDS	53684109	53684408	1	+	0	ID=g13497.t1.CDS3;Parent=g13497.t1;
OY813000.1_Germaria_angustata_genome_assembly,_chromosome:_3	AUGUSTUS	exon	53684109	53684408	.	+	.	ID=g13497.t1.exon3;Parent=g13497.t1;
OY813000.1_Germaria_angustata_genome_assembly,_chromosome:_3	AUGUSTUS	intron	53684409	53684473	1	+	.	ID=g13497.t1.intron3;Parent=g13497.t1;
OY813000.1_Germaria_angustata_genome_assembly,_chromosome:_3	AUGUSTUS	CDS	53684474	53685651	1	+	0	ID=g13497.t1.CDS4;Parent=g13497.t1;
OY813000.1_Germaria_angustata_genome_assembly,_chromosome:_3	AUGUSTUS	exon	53684474	53685651	.	+	.	ID=g13497.t1.exon4;Parent=g13497.t1;
OY813000.1_Germaria_angustata_genome_assembly,_chromosome:_3	AUGUSTUS	intron	53685652	53685711	1	+	.	ID=g13497.t1.intron4;Parent=g13497.t1;
OY813000.1_Germaria_angustata_genome_assembly,_chromosome:_3	AUGUSTUS	CDS	53685712	53686578	1	+	1	ID=g13497.t1.CDS5;Parent=g13497.t1;
OY813000.1_Germaria_angustata_genome_assembly,_chromosome:_3	AUGUSTUS	exon	53685712	53686578	.	+	.	ID=g13497.t1.exon5;Parent=g13497.t1;
OY813000.1_Germaria_angustata_genome_assembly,_chromosome:_3	AUGUSTUS	intron	53686579	53686890	1	+	.	ID=g13497.t1.intron5;Parent=g13497.t1;
OY813000.1_Germaria_angustata_genome_assembly,_chromosome:_3	AUGUSTUS	CDS	53686891	53687159	1	+	1	ID=g13497.t1.CDS6;Parent=g13497.t1;
OY813000.1_Germaria_angustata_genome_assembly,_chromosome:_3	AUGUSTUS	exon	53686891	53687159	.	+	.	ID=g13497.t1.exon6;Parent=g13497.t1;
OY813000.1_Germaria_angustata_genome_assembly,_chromosome:_3	AUGUSTUS	intron	53687160	53687229	1	+	.	ID=g13497.t1.intron6;Parent=g13497.t1;
OY813000.1_Germaria_angustata_genome_assembly,_chromosome:_3	AUGUSTUS	CDS	53687230	53687377	1	+	2	ID=g13497.t1.CDS7;Parent=g13497.t1;
OY813000.1_Germaria_angustata_genome_assembly,_chromosome:_3	AUGUSTUS	exon	53687230	53687377	.	+	.	ID=g13497.t1.exon7;Parent=g13497.t1;
OY813000.1_Germaria_angustata_genome_assembly,_chromosome:_3	AUGUSTUS	intron	53687378	53688655	1	+	.	ID=g13497.t1.intron7;Parent=g13497.t1;
OY813000.1_Germaria_angustata_genome_assembly,_chromosome:_3	AUGUSTUS	CDS	53688656	53688845	1	+	1	ID=g13497.t1.CDS8;Parent=g13497.t1;
OY813000.1_Germaria_angustata_genome_assembly,_chromosome:_3	AUGUSTUS	exon	53688656	53688845	.	+	.	ID=g13497.t1.exon8;Parent=g13497.t1;
OY813000.1_Germaria_angustata_genome_assembly,_chromosome:_3	AUGUSTUS	stop_codon	53688843	53688845	.	+	0	ID=g13497.t1.stop1;Parent=g13497.t1;
OY813000.1_Germaria_angustata_genome_assembly,_chromosome:_3	AUGUSTUS	mRNA	53678355	53688845	1	+	.	ID=g13497.t2;Parent=g13497;
OY813000.1_Germaria_angustata_genome_assembly,_chromosome:_3	AUGUSTUS	start_codon	53678355	53678357	.	+	0	ID=g13497.t2.start1;Parent=g13497.t2;
OY813000.1_Germaria_angustata_genome_assembly,_chromosome:_3	AUGUSTUS	CDS	53678355	53678423	1	+	0	ID=g13497.t2.CDS1;Parent=g13497.t2;
OY813000.1_Germaria_angustata_genome_assembly,_chromosome:_3	AUGUSTUS	exon	53678355	53678423	.	+	.	ID=g13497.t2.exon1;Parent=g13497.t2;
OY813000.1_Germaria_angustata_genome_assembly,_chromosome:_3	AUGUSTUS	intron	53678424	53683759	1	+	.	ID=g13497.t2.intron1;Parent=g13497.t2;
OY813000.1_Germaria_angustata_genome_assembly,_chromosome:_3	AUGUSTUS	CDS	53683760	53684023	1	+	0	ID=g13497.t2.CDS2;Parent=g13497.t2;
OY813000.1_Germaria_angustata_genome_assembly,_chromosome:_3	AUGUSTUS	exon	53683760	53684023	.	+	.	ID=g13497.t2.exon2;Parent=g13497.t2;
OY813000.1_Germaria_angustata_genome_assembly,_chromosome:_3	AUGUSTUS	intron	53684024	53684108	1	+	.	ID=g13497.t2.intron2;Parent=g13497.t2;
OY813000.1_Germaria_angustata_genome_assembly,_chromosome:_3	AUGUSTUS	CDS	53684109	53684408	1	+	0	ID=g13497.t2.CDS3;Parent=g13497.t2;
OY813000.1_Germaria_angustata_genome_assembly,_chromosome:_3	AUGUSTUS	exon	53684109	53684408	.	+	.	ID=g13497.t2.exon3;Parent=g13497.t2;
OY813000.1_Germaria_angustata_genome_assembly,_chromosome:_3	AUGUSTUS	intron	53684409	53684473	1	+	.	ID=g13497.t2.intron3;Parent=g13497.t2;
OY813000.1_Germaria_angustata_genome_assembly,_chromosome:_3	AUGUSTUS	CDS	53684474	53685651	1	+	0	ID=g13497.t2.CDS4;Parent=g13497.t2;
OY813000.1_Germaria_angustata_genome_assembly,_chromosome:_3	AUGUSTUS	exon	53684474	53685651	.	+	.	ID=g13497.t2.exon4;Parent=g13497.t2;
OY813000.1_Germaria_angustata_genome_assembly,_chromosome:_3	AUGUSTUS	intron	53685652	53685711	1	+	.	ID=g13497.t2.intron4;Parent=g13497.t2;
OY813000.1_Germaria_angustata_genome_assembly,_chromosome:_3	AUGUSTUS	CDS	53685712	53686578	1	+	1	ID=g13497.t2.CDS5;Parent=g13497.t2;
OY813000.1_Germaria_angustata_genome_assembly,_chromosome:_3	AUGUSTUS	exon	53685712	53686578	.	+	.	ID=g13497.t2.exon5;Parent=g13497.t2;
OY813000.1_Germaria_angustata_genome_assembly,_chromosome:_3	AUGUSTUS	intron	53686579	53686890	1	+	.	ID=g13497.t2.intron5;Parent=g13497.t2;
OY813000.1_Germaria_angustata_genome_assembly,_chromosome:_3	AUGUSTUS	CDS	53686891	53687159	1	+	1	ID=g13497.t2.CDS6;Parent=g13497.t2;
OY813000.1_Germaria_angustata_genome_assembly,_chromosome:_3	AUGUSTUS	exon	53686891	53687159	.	+	.	ID=g13497.t2.exon6;Parent=g13497.t2;
OY813000.1_Germaria_angustata_genome_assembly,_chromosome:_3	AUGUSTUS	intron	53687160	53687229	1	+	.	ID=g13497.t2.intron6;Parent=g13497.t2;
OY813000.1_Germaria_angustata_genome_assembly,_chromosome:_3	AUGUSTUS	CDS	53687230	53687377	1	+	2	ID=g13497.t2.CDS7;Parent=g13497.t2;
OY813000.1_Germaria_angustata_genome_assembly,_chromosome:_3	AUGUSTUS	exon	53687230	53687377	.	+	.	ID=g13497.t2.exon7;Parent=g13497.t2;
OY813000.1_Germaria_angustata_genome_assembly,_chromosome:_3	AUGUSTUS	intron	53687378	53688377	1	+	.	ID=g13497.t2.intron7;Parent=g13497.t2;
OY813000.1_Germaria_angustata_genome_assembly,_chromosome:_3	AUGUSTUS	CDS	53688378	53688479	1	+	1	ID=g13497.t2.CDS8;Parent=g13497.t2;
OY813000.1_Germaria_angustata_genome_assembly,_chromosome:_3	AUGUSTUS	exon	53688378	53688479	.	+	.	ID=g13497.t2.exon8;Parent=g13497.t2;
OY813000.1_Germaria_angustata_genome_assembly,_chromosome:_3	AUGUSTUS	intron	53688480	53688655	1	+	.	ID=g13497.t2.intron8;Parent=g13497.t2;
OY813000.1_Germaria_angustata_genome_assembly,_chromosome:_3	AUGUSTUS	CDS	53688656	53688845	1	+	1	ID=g13497.t2.CDS9;Parent=g13497.t2;
OY813000.1_Germaria_angustata_genome_assembly,_chromosome:_3	AUGUSTUS	exon	53688656	53688845	.	+	.	ID=g13497.t2.exon9;Parent=g13497.t2;
OY813000.1_Germaria_angustata_genome_assembly,_chromosome:_3	AUGUSTUS	stop_codon	53688843	53688845	.	+	0	ID=g13497.t2.stop1;Parent=g13497.t2;
OY813000.1_Germaria_angustata_genome_assembly,_chromosome:_3	AUGUSTUS	gene	53700861	53702400	.	-	.	ID=g13498;
OY813000.1_Germaria_angustata_genome_assembly,_chromosome:_3	AUGUSTUS	mRNA	53700861	53702400	1	-	.	ID=g13498.t1;Parent=g13498;
OY813000.1_Germaria_angustata_genome_assembly,_chromosome:_3	AUGUSTUS	stop_codon	53700861	53700863	.	-	0	ID=g13498.t1.stop1;Parent=g13498.t1;
OY813000.1_Germaria_angustata_genome_assembly,_chromosome:_3	AUGUSTUS	CDS	53700861	53702275	1	-	2	ID=g13498.t1.CDS1;Parent=g13498.t1;
OY813000.1_Germaria_angustata_genome_assembly,_chromosome:_3	AUGUSTUS	exon	53700861	53702275	.	-	.	ID=g13498.t1.exon1;Parent=g13498.t1;
OY813000.1_Germaria_angustata_genome_assembly,_chromosome:_3	AUGUSTUS	intron	53702276	53702342	1	-	.	ID=g13498.t1.intron1;Parent=g13498.t1;
OY813000.1_Germaria_angustata_genome_assembly,_chromosome:_3	AUGUSTUS	CDS	53702343	53702400	1	-	0	ID=g13498.t1.CDS2;Parent=g13498.t1;
OY813000.1_Germaria_angustata_genome_assembly,_chromosome:_3	AUGUSTUS	exon	53702343	53702400	.	-	.	ID=g13498.t1.exon2;Parent=g13498.t1;
OY813000.1_Germaria_angustata_genome_assembly,_chromosome:_3	AUGUSTUS	start_codon	53702398	53702400	.	-	0	ID=g13498.t1.start1;Parent=g13498.t1;
OY813000.1_Germaria_angustata_genome_assembly,_chromosome:_3	AUGUSTUS	gene	53764342	53765992	.	-	.	ID=g13499;
OY813000.1_Germaria_angustata_genome_assembly,_chromosome:_3	AUGUSTUS	mRNA	53764342	53765992	1	-	.	ID=g13499.t1;Parent=g13499;
OY813000.1_Germaria_angustata_genome_assembly,_chromosome:_3	AUGUSTUS	stop_codon	53764342	53764344	.	-	0	ID=g13499.t1.stop1;Parent=g13499.t1;
OY813000.1_Germaria_angustata_genome_assembly,_chromosome:_3	AUGUSTUS	CDS	53764342	53764693	1	-	1	ID=g13499.t1.CDS1;Parent=g13499.t1;
OY813000.1_Germaria_angustata_genome_assembly,_chromosome:_3	AUGUSTUS	exon	53764342	53764693	.	-	.	ID=g13499.t1.exon1;Parent=g13499.t1;
OY813000.1_Germaria_angustata_genome_assembly,_chromosome:_3	AUGUSTUS	intron	53764694	53765936	1	-	.	ID=g13499.t1.intron1;Parent=g13499.t1;
OY813000.1_Germaria_angustata_genome_assembly,_chromosome:_3	AUGUSTUS	CDS	53765937	53765992	1	-	0	ID=g13499.t1.CDS2;Parent=g13499.t1;
OY813000.1_Germaria_angustata_genome_assembly,_chromosome:_3	AUGUSTUS	exon	53765937	53765992	.	-	.	ID=g13499.t1.exon2;Parent=g13499.t1;
OY813000.1_Germaria_angustata_genome_assembly,_chromosome:_3	AUGUSTUS	start_codon	53765990	53765992	.	-	0	ID=g13499.t1.start1;Parent=g13499.t1;
OY813000.1_Germaria_angustata_genome_assembly,_chromosome:_3	AUGUSTUS	gene	53807625	53807993	.	-	.	ID=g13500;
OY813000.1_Germaria_angustata_genome_assembly,_chromosome:_3	AUGUSTUS	mRNA	53807625	53807993	0.73	-	.	ID=g13500.t1;Parent=g13500;
OY813000.1_Germaria_angustata_genome_assembly,_chromosome:_3	AUGUSTUS	stop_codon	53807625	53807627	.	-	0	ID=g13500.t1.stop1;Parent=g13500.t1;
OY813000.1_Germaria_angustata_genome_assembly,_chromosome:_3	AUGUSTUS	CDS	53807625	53807685	0.73	-	1	ID=g13500.t1.CDS1;Parent=g13500.t1;
OY813000.1_Germaria_angustata_genome_assembly,_chromosome:_3	AUGUSTUS	exon	53807625	53807685	.	-	.	ID=g13500.t1.exon1;Parent=g13500.t1;
OY813000.1_Germaria_angustata_genome_assembly,_chromosome:_3	AUGUSTUS	intron	53807686	53807802	0.73	-	.	ID=g13500.t1.intron1;Parent=g13500.t1;
OY813000.1_Germaria_angustata_genome_assembly,_chromosome:_3	AUGUSTUS	CDS	53807803	53807993	1	-	0	ID=g13500.t1.CDS2;Parent=g13500.t1;
OY813000.1_Germaria_angustata_genome_assembly,_chromosome:_3	AUGUSTUS	exon	53807803	53807993	.	-	.	ID=g13500.t1.exon2;Parent=g13500.t1;
OY813000.1_Germaria_angustata_genome_assembly,_chromosome:_3	AUGUSTUS	start_codon	53807991	53807993	.	-	0	ID=g13500.t1.start1;Parent=g13500.t1;
OY813000.1_Germaria_angustata_genome_assembly,_chromosome:_3	AUGUSTUS	gene	53847302	53853731	.	+	.	ID=g13501;
OY813000.1_Germaria_angustata_genome_assembly,_chromosome:_3	AUGUSTUS	mRNA	53847302	53853731	1	+	.	ID=g13501.t1;Parent=g13501;
OY813000.1_Germaria_angustata_genome_assembly,_chromosome:_3	AUGUSTUS	start_codon	53847302	53847304	.	+	0	ID=g13501.t1.start1;Parent=g13501.t1;
OY813000.1_Germaria_angustata_genome_assembly,_chromosome:_3	AUGUSTUS	CDS	53847302	53847965	1	+	0	ID=g13501.t1.CDS1;Parent=g13501.t1;
OY813000.1_Germaria_angustata_genome_assembly,_chromosome:_3	AUGUSTUS	exon	53847302	53847965	.	+	.	ID=g13501.t1.exon1;Parent=g13501.t1;
OY813000.1_Germaria_angustata_genome_assembly,_chromosome:_3	AUGUSTUS	intron	53847966	53848031	1	+	.	ID=g13501.t1.intron1;Parent=g13501.t1;
OY813000.1_Germaria_angustata_genome_assembly,_chromosome:_3	AUGUSTUS	CDS	53848032	53848217	1	+	2	ID=g13501.t1.CDS2;Parent=g13501.t1;
OY813000.1_Germaria_angustata_genome_assembly,_chromosome:_3	AUGUSTUS	exon	53848032	53848217	.	+	.	ID=g13501.t1.exon2;Parent=g13501.t1;
OY813000.1_Germaria_angustata_genome_assembly,_chromosome:_3	AUGUSTUS	intron	53848218	53848274	1	+	.	ID=g13501.t1.intron2;Parent=g13501.t1;
OY813000.1_Germaria_angustata_genome_assembly,_chromosome:_3	AUGUSTUS	CDS	53848275	53848520	1	+	2	ID=g13501.t1.CDS3;Parent=g13501.t1;
OY813000.1_Germaria_angustata_genome_assembly,_chromosome:_3	AUGUSTUS	exon	53848275	53848520	.	+	.	ID=g13501.t1.exon3;Parent=g13501.t1;
OY813000.1_Germaria_angustata_genome_assembly,_chromosome:_3	AUGUSTUS	intron	53848521	53852933	1	+	.	ID=g13501.t1.intron3;Parent=g13501.t1;
OY813000.1_Germaria_angustata_genome_assembly,_chromosome:_3	AUGUSTUS	CDS	53852934	53853114	1	+	2	ID=g13501.t1.CDS4;Parent=g13501.t1;
OY813000.1_Germaria_angustata_genome_assembly,_chromosome:_3	AUGUSTUS	exon	53852934	53853114	.	+	.	ID=g13501.t1.exon4;Parent=g13501.t1;
OY813000.1_Germaria_angustata_genome_assembly,_chromosome:_3	AUGUSTUS	intron	53853115	53853176	1	+	.	ID=g13501.t1.intron4;Parent=g13501.t1;
OY813000.1_Germaria_angustata_genome_assembly,_chromosome:_3	AUGUSTUS	CDS	53853177	53853377	1	+	1	ID=g13501.t1.CDS5;Parent=g13501.t1;
OY813000.1_Germaria_angustata_genome_assembly,_chromosome:_3	AUGUSTUS	exon	53853177	53853377	.	+	.	ID=g13501.t1.exon5;Parent=g13501.t1;
OY813000.1_Germaria_angustata_genome_assembly,_chromosome:_3	AUGUSTUS	intron	53853378	53853622	1	+	.	ID=g13501.t1.intron5;Parent=g13501.t1;
OY813000.1_Germaria_angustata_genome_assembly,_chromosome:_3	AUGUSTUS	CDS	53853623	53853731	1	+	1	ID=g13501.t1.CDS6;Parent=g13501.t1;
OY813000.1_Germaria_angustata_genome_assembly,_chromosome:_3	AUGUSTUS	exon	53853623	53853731	.	+	.	ID=g13501.t1.exon6;Parent=g13501.t1;
OY813000.1_Germaria_angustata_genome_assembly,_chromosome:_3	AUGUSTUS	stop_codon	53853729	53853731	.	+	0	ID=g13501.t1.stop1;Parent=g13501.t1;
OY813000.1_Germaria_angustata_genome_assembly,_chromosome:_3	AUGUSTUS	gene	53862146	53862394	.	-	.	ID=g13502;
OY813000.1_Germaria_angustata_genome_assembly,_chromosome:_3	AUGUSTUS	mRNA	53862146	53862394	0.99	-	.	ID=g13502.t1;Parent=g13502;
OY813000.1_Germaria_angustata_genome_assembly,_chromosome:_3	AUGUSTUS	stop_codon	53862146	53862148	.	-	0	ID=g13502.t1.stop1;Parent=g13502.t1;
OY813000.1_Germaria_angustata_genome_assembly,_chromosome:_3	AUGUSTUS	CDS	53862146	53862394	0.99	-	0	ID=g13502.t1.CDS1;Parent=g13502.t1;
OY813000.1_Germaria_angustata_genome_assembly,_chromosome:_3	AUGUSTUS	exon	53862146	53862394	.	-	.	ID=g13502.t1.exon1;Parent=g13502.t1;
OY813000.1_Germaria_angustata_genome_assembly,_chromosome:_3	AUGUSTUS	start_codon	53862392	53862394	.	-	0	ID=g13502.t1.start1;Parent=g13502.t1;
OY813000.1_Germaria_angustata_genome_assembly,_chromosome:_3	AUGUSTUS	gene	53866008	53869862	.	+	.	ID=g13503;
OY813000.1_Germaria_angustata_genome_assembly,_chromosome:_3	AUGUSTUS	mRNA	53866008	53869862	1	+	.	ID=g13503.t1;Parent=g13503;
OY813000.1_Germaria_angustata_genome_assembly,_chromosome:_3	AUGUSTUS	start_codon	53866008	53866010	.	+	0	ID=g13503.t1.start1;Parent=g13503.t1;
OY813000.1_Germaria_angustata_genome_assembly,_chromosome:_3	AUGUSTUS	CDS	53866008	53866511	1	+	0	ID=g13503.t1.CDS1;Parent=g13503.t1;
OY813000.1_Germaria_angustata_genome_assembly,_chromosome:_3	AUGUSTUS	exon	53866008	53866511	.	+	.	ID=g13503.t1.exon1;Parent=g13503.t1;
OY813000.1_Germaria_angustata_genome_assembly,_chromosome:_3	AUGUSTUS	intron	53866512	53868431	1	+	.	ID=g13503.t1.intron1;Parent=g13503.t1;
OY813000.1_Germaria_angustata_genome_assembly,_chromosome:_3	AUGUSTUS	CDS	53868432	53868591	1	+	0	ID=g13503.t1.CDS2;Parent=g13503.t1;
OY813000.1_Germaria_angustata_genome_assembly,_chromosome:_3	AUGUSTUS	exon	53868432	53868591	.	+	.	ID=g13503.t1.exon2;Parent=g13503.t1;
OY813000.1_Germaria_angustata_genome_assembly,_chromosome:_3	AUGUSTUS	intron	53868592	53868650	1	+	.	ID=g13503.t1.intron2;Parent=g13503.t1;
OY813000.1_Germaria_angustata_genome_assembly,_chromosome:_3	AUGUSTUS	CDS	53868651	53868839	1	+	2	ID=g13503.t1.CDS3;Parent=g13503.t1;
OY813000.1_Germaria_angustata_genome_assembly,_chromosome:_3	AUGUSTUS	exon	53868651	53868839	.	+	.	ID=g13503.t1.exon3;Parent=g13503.t1;
OY813000.1_Germaria_angustata_genome_assembly,_chromosome:_3	AUGUSTUS	intron	53868840	53868894	1	+	.	ID=g13503.t1.intron3;Parent=g13503.t1;
OY813000.1_Germaria_angustata_genome_assembly,_chromosome:_3	AUGUSTUS	CDS	53868895	53869149	1	+	2	ID=g13503.t1.CDS4;Parent=g13503.t1;
OY813000.1_Germaria_angustata_genome_assembly,_chromosome:_3	AUGUSTUS	exon	53868895	53869149	.	+	.	ID=g13503.t1.exon4;Parent=g13503.t1;
OY813000.1_Germaria_angustata_genome_assembly,_chromosome:_3	AUGUSTUS	intron	53869150	53869276	1	+	.	ID=g13503.t1.intron4;Parent=g13503.t1;
OY813000.1_Germaria_angustata_genome_assembly,_chromosome:_3	AUGUSTUS	CDS	53869277	53869430	1	+	2	ID=g13503.t1.CDS5;Parent=g13503.t1;
OY813000.1_Germaria_angustata_genome_assembly,_chromosome:_3	AUGUSTUS	exon	53869277	53869430	.	+	.	ID=g13503.t1.exon5;Parent=g13503.t1;
OY813000.1_Germaria_angustata_genome_assembly,_chromosome:_3	AUGUSTUS	intron	53869431	53869505	1	+	.	ID=g13503.t1.intron5;Parent=g13503.t1;
OY813000.1_Germaria_angustata_genome_assembly,_chromosome:_3	AUGUSTUS	CDS	53869506	53869700	1	+	1	ID=g13503.t1.CDS6;Parent=g13503.t1;
OY813000.1_Germaria_angustata_genome_assembly,_chromosome:_3	AUGUSTUS	exon	53869506	53869700	.	+	.	ID=g13503.t1.exon6;Parent=g13503.t1;
OY813000.1_Germaria_angustata_genome_assembly,_chromosome:_3	AUGUSTUS	intron	53869701	53869753	1	+	.	ID=g13503.t1.intron6;Parent=g13503.t1;
OY813000.1_Germaria_angustata_genome_assembly,_chromosome:_3	AUGUSTUS	CDS	53869754	53869862	1	+	1	ID=g13503.t1.CDS7;Parent=g13503.t1;
OY813000.1_Germaria_angustata_genome_assembly,_chromosome:_3	AUGUSTUS	exon	53869754	53869862	.	+	.	ID=g13503.t1.exon7;Parent=g13503.t1;
OY813000.1_Germaria_angustata_genome_assembly,_chromosome:_3	AUGUSTUS	stop_codon	53869860	53869862	.	+	0	ID=g13503.t1.stop1;Parent=g13503.t1;
OY813000.1_Germaria_angustata_genome_assembly,_chromosome:_3	AUGUSTUS	gene	53880082	53888033	.	+	.	ID=g13504;
OY813000.1_Germaria_angustata_genome_assembly,_chromosome:_3	AUGUSTUS	mRNA	53880082	53888033	0.96	+	.	ID=g13504.t1;Parent=g13504;
OY813000.1_Germaria_angustata_genome_assembly,_chromosome:_3	AUGUSTUS	start_codon	53880082	53880084	.	+	0	ID=g13504.t1.start1;Parent=g13504.t1;
OY813000.1_Germaria_angustata_genome_assembly,_chromosome:_3	AUGUSTUS	CDS	53880082	53880585	1	+	0	ID=g13504.t1.CDS1;Parent=g13504.t1;
OY813000.1_Germaria_angustata_genome_assembly,_chromosome:_3	AUGUSTUS	exon	53880082	53880585	.	+	.	ID=g13504.t1.exon1;Parent=g13504.t1;
OY813000.1_Germaria_angustata_genome_assembly,_chromosome:_3	AUGUSTUS	intron	53880586	53881391	1	+	.	ID=g13504.t1.intron1;Parent=g13504.t1;
OY813000.1_Germaria_angustata_genome_assembly,_chromosome:_3	AUGUSTUS	CDS	53881392	53881551	1	+	0	ID=g13504.t1.CDS2;Parent=g13504.t1;
OY813000.1_Germaria_angustata_genome_assembly,_chromosome:_3	AUGUSTUS	exon	53881392	53881551	.	+	.	ID=g13504.t1.exon2;Parent=g13504.t1;
OY813000.1_Germaria_angustata_genome_assembly,_chromosome:_3	AUGUSTUS	intron	53881552	53883355	1	+	.	ID=g13504.t1.intron2;Parent=g13504.t1;
OY813000.1_Germaria_angustata_genome_assembly,_chromosome:_3	AUGUSTUS	CDS	53883356	53883544	1	+	2	ID=g13504.t1.CDS3;Parent=g13504.t1;
OY813000.1_Germaria_angustata_genome_assembly,_chromosome:_3	AUGUSTUS	exon	53883356	53883544	.	+	.	ID=g13504.t1.exon3;Parent=g13504.t1;
OY813000.1_Germaria_angustata_genome_assembly,_chromosome:_3	AUGUSTUS	intron	53883545	53883606	1	+	.	ID=g13504.t1.intron3;Parent=g13504.t1;
OY813000.1_Germaria_angustata_genome_assembly,_chromosome:_3	AUGUSTUS	CDS	53883607	53883861	1	+	2	ID=g13504.t1.CDS4;Parent=g13504.t1;
OY813000.1_Germaria_angustata_genome_assembly,_chromosome:_3	AUGUSTUS	exon	53883607	53883861	.	+	.	ID=g13504.t1.exon4;Parent=g13504.t1;
OY813000.1_Germaria_angustata_genome_assembly,_chromosome:_3	AUGUSTUS	intron	53883862	53883939	1	+	.	ID=g13504.t1.intron4;Parent=g13504.t1;
OY813000.1_Germaria_angustata_genome_assembly,_chromosome:_3	AUGUSTUS	CDS	53883940	53884093	1	+	2	ID=g13504.t1.CDS5;Parent=g13504.t1;
OY813000.1_Germaria_angustata_genome_assembly,_chromosome:_3	AUGUSTUS	exon	53883940	53884093	.	+	.	ID=g13504.t1.exon5;Parent=g13504.t1;
OY813000.1_Germaria_angustata_genome_assembly,_chromosome:_3	AUGUSTUS	intron	53884094	53884170	1	+	.	ID=g13504.t1.intron5;Parent=g13504.t1;
OY813000.1_Germaria_angustata_genome_assembly,_chromosome:_3	AUGUSTUS	CDS	53884171	53884342	0.98	+	1	ID=g13504.t1.CDS6;Parent=g13504.t1;
OY813000.1_Germaria_angustata_genome_assembly,_chromosome:_3	AUGUSTUS	exon	53884171	53884342	.	+	.	ID=g13504.t1.exon6;Parent=g13504.t1;
OY813000.1_Germaria_angustata_genome_assembly,_chromosome:_3	AUGUSTUS	intron	53884343	53887640	0.97	+	.	ID=g13504.t1.intron6;Parent=g13504.t1;
OY813000.1_Germaria_angustata_genome_assembly,_chromosome:_3	AUGUSTUS	CDS	53887641	53888033	0.98	+	0	ID=g13504.t1.CDS7;Parent=g13504.t1;
OY813000.1_Germaria_angustata_genome_assembly,_chromosome:_3	AUGUSTUS	exon	53887641	53888033	.	+	.	ID=g13504.t1.exon7;Parent=g13504.t1;
OY813000.1_Germaria_angustata_genome_assembly,_chromosome:_3	AUGUSTUS	stop_codon	53888031	53888033	.	+	0	ID=g13504.t1.stop1;Parent=g13504.t1;
OY813000.1_Germaria_angustata_genome_assembly,_chromosome:_3	AUGUSTUS	gene	53936332	53945891	.	+	.	ID=g13505;
OY813000.1_Germaria_angustata_genome_assembly,_chromosome:_3	AUGUSTUS	mRNA	53936332	53945379	1	+	.	ID=g13505.t1;Parent=g13505;
OY813000.1_Germaria_angustata_genome_assembly,_chromosome:_3	AUGUSTUS	start_codon	53936332	53936334	.	+	0	ID=g13505.t1.start1;Parent=g13505.t1;
OY813000.1_Germaria_angustata_genome_assembly,_chromosome:_3	AUGUSTUS	CDS	53936332	53936868	1	+	0	ID=g13505.t1.CDS1;Parent=g13505.t1;
OY813000.1_Germaria_angustata_genome_assembly,_chromosome:_3	AUGUSTUS	exon	53936332	53936868	.	+	.	ID=g13505.t1.exon1;Parent=g13505.t1;
OY813000.1_Germaria_angustata_genome_assembly,_chromosome:_3	AUGUSTUS	intron	53936869	53938425	1	+	.	ID=g13505.t1.intron1;Parent=g13505.t1;
OY813000.1_Germaria_angustata_genome_assembly,_chromosome:_3	AUGUSTUS	CDS	53938426	53938777	1	+	0	ID=g13505.t1.CDS2;Parent=g13505.t1;
OY813000.1_Germaria_angustata_genome_assembly,_chromosome:_3	AUGUSTUS	exon	53938426	53938777	.	+	.	ID=g13505.t1.exon2;Parent=g13505.t1;
OY813000.1_Germaria_angustata_genome_assembly,_chromosome:_3	AUGUSTUS	intron	53938778	53938843	1	+	.	ID=g13505.t1.intron2;Parent=g13505.t1;
OY813000.1_Germaria_angustata_genome_assembly,_chromosome:_3	AUGUSTUS	CDS	53938844	53939098	1	+	2	ID=g13505.t1.CDS3;Parent=g13505.t1;
OY813000.1_Germaria_angustata_genome_assembly,_chromosome:_3	AUGUSTUS	exon	53938844	53939098	.	+	.	ID=g13505.t1.exon3;Parent=g13505.t1;
OY813000.1_Germaria_angustata_genome_assembly,_chromosome:_3	AUGUSTUS	intron	53939099	53939156	1	+	.	ID=g13505.t1.intron3;Parent=g13505.t1;
OY813000.1_Germaria_angustata_genome_assembly,_chromosome:_3	AUGUSTUS	CDS	53939157	53939328	1	+	2	ID=g13505.t1.CDS4;Parent=g13505.t1;
OY813000.1_Germaria_angustata_genome_assembly,_chromosome:_3	AUGUSTUS	exon	53939157	53939328	.	+	.	ID=g13505.t1.exon4;Parent=g13505.t1;
OY813000.1_Germaria_angustata_genome_assembly,_chromosome:_3	AUGUSTUS	intron	53939329	53939394	1	+	.	ID=g13505.t1.intron4;Parent=g13505.t1;
OY813000.1_Germaria_angustata_genome_assembly,_chromosome:_3	AUGUSTUS	CDS	53939395	53939589	1	+	1	ID=g13505.t1.CDS5;Parent=g13505.t1;
OY813000.1_Germaria_angustata_genome_assembly,_chromosome:_3	AUGUSTUS	exon	53939395	53939589	.	+	.	ID=g13505.t1.exon5;Parent=g13505.t1;
OY813000.1_Germaria_angustata_genome_assembly,_chromosome:_3	AUGUSTUS	intron	53939590	53945207	1	+	.	ID=g13505.t1.intron5;Parent=g13505.t1;
OY813000.1_Germaria_angustata_genome_assembly,_chromosome:_3	AUGUSTUS	CDS	53945208	53945379	1	+	1	ID=g13505.t1.CDS6;Parent=g13505.t1;
OY813000.1_Germaria_angustata_genome_assembly,_chromosome:_3	AUGUSTUS	exon	53945208	53945379	.	+	.	ID=g13505.t1.exon6;Parent=g13505.t1;
OY813000.1_Germaria_angustata_genome_assembly,_chromosome:_3	AUGUSTUS	stop_codon	53945377	53945379	.	+	0	ID=g13505.t1.stop1;Parent=g13505.t1;
OY813000.1_Germaria_angustata_genome_assembly,_chromosome:_3	AUGUSTUS	mRNA	53936332	53945891	1	+	.	ID=g13505.t2;Parent=g13505;
OY813000.1_Germaria_angustata_genome_assembly,_chromosome:_3	AUGUSTUS	start_codon	53936332	53936334	.	+	0	ID=g13505.t2.start1;Parent=g13505.t2;
OY813000.1_Germaria_angustata_genome_assembly,_chromosome:_3	AUGUSTUS	CDS	53936332	53936868	1	+	0	ID=g13505.t2.CDS1;Parent=g13505.t2;
OY813000.1_Germaria_angustata_genome_assembly,_chromosome:_3	AUGUSTUS	exon	53936332	53936868	.	+	.	ID=g13505.t2.exon1;Parent=g13505.t2;
OY813000.1_Germaria_angustata_genome_assembly,_chromosome:_3	AUGUSTUS	intron	53936869	53938425	1	+	.	ID=g13505.t2.intron1;Parent=g13505.t2;
OY813000.1_Germaria_angustata_genome_assembly,_chromosome:_3	AUGUSTUS	CDS	53938426	53938777	1	+	0	ID=g13505.t2.CDS2;Parent=g13505.t2;
OY813000.1_Germaria_angustata_genome_assembly,_chromosome:_3	AUGUSTUS	exon	53938426	53938777	.	+	.	ID=g13505.t2.exon2;Parent=g13505.t2;
OY813000.1_Germaria_angustata_genome_assembly,_chromosome:_3	AUGUSTUS	intron	53938778	53938843	1	+	.	ID=g13505.t2.intron2;Parent=g13505.t2;
OY813000.1_Germaria_angustata_genome_assembly,_chromosome:_3	AUGUSTUS	CDS	53938844	53939098	1	+	2	ID=g13505.t2.CDS3;Parent=g13505.t2;
OY813000.1_Germaria_angustata_genome_assembly,_chromosome:_3	AUGUSTUS	exon	53938844	53939098	.	+	.	ID=g13505.t2.exon3;Parent=g13505.t2;
OY813000.1_Germaria_angustata_genome_assembly,_chromosome:_3	AUGUSTUS	intron	53939099	53939156	1	+	.	ID=g13505.t2.intron3;Parent=g13505.t2;
OY813000.1_Germaria_angustata_genome_assembly,_chromosome:_3	AUGUSTUS	CDS	53939157	53939328	1	+	2	ID=g13505.t2.CDS4;Parent=g13505.t2;
OY813000.1_Germaria_angustata_genome_assembly,_chromosome:_3	AUGUSTUS	exon	53939157	53939328	.	+	.	ID=g13505.t2.exon4;Parent=g13505.t2;
OY813000.1_Germaria_angustata_genome_assembly,_chromosome:_3	AUGUSTUS	intron	53939329	53939394	1	+	.	ID=g13505.t2.intron4;Parent=g13505.t2;
OY813000.1_Germaria_angustata_genome_assembly,_chromosome:_3	AUGUSTUS	CDS	53939395	53939589	1	+	1	ID=g13505.t2.CDS5;Parent=g13505.t2;
OY813000.1_Germaria_angustata_genome_assembly,_chromosome:_3	AUGUSTUS	exon	53939395	53939589	.	+	.	ID=g13505.t2.exon5;Parent=g13505.t2;
OY813000.1_Germaria_angustata_genome_assembly,_chromosome:_3	AUGUSTUS	intron	53939590	53945731	1	+	.	ID=g13505.t2.intron5;Parent=g13505.t2;
OY813000.1_Germaria_angustata_genome_assembly,_chromosome:_3	AUGUSTUS	CDS	53945732	53945891	1	+	1	ID=g13505.t2.CDS6;Parent=g13505.t2;
OY813000.1_Germaria_angustata_genome_assembly,_chromosome:_3	AUGUSTUS	exon	53945732	53945891	.	+	.	ID=g13505.t2.exon6;Parent=g13505.t2;
OY813000.1_Germaria_angustata_genome_assembly,_chromosome:_3	AUGUSTUS	stop_codon	53945889	53945891	.	+	0	ID=g13505.t2.stop1;Parent=g13505.t2;
OY813000.1_Germaria_angustata_genome_assembly,_chromosome:_3	AUGUSTUS	gene	53956499	53964127	.	+	.	ID=g13506;
OY813000.1_Germaria_angustata_genome_assembly,_chromosome:_3	AUGUSTUS	mRNA	53956499	53964127	0.99	+	.	ID=g13506.t1;Parent=g13506;
OY813000.1_Germaria_angustata_genome_assembly,_chromosome:_3	AUGUSTUS	start_codon	53956499	53956501	.	+	0	ID=g13506.t1.start1;Parent=g13506.t1;
OY813000.1_Germaria_angustata_genome_assembly,_chromosome:_3	AUGUSTUS	CDS	53956499	53957020	1	+	0	ID=g13506.t1.CDS1;Parent=g13506.t1;
OY813000.1_Germaria_angustata_genome_assembly,_chromosome:_3	AUGUSTUS	exon	53956499	53957020	.	+	.	ID=g13506.t1.exon1;Parent=g13506.t1;
OY813000.1_Germaria_angustata_genome_assembly,_chromosome:_3	AUGUSTUS	intron	53957021	53961879	1	+	.	ID=g13506.t1.intron1;Parent=g13506.t1;
OY813000.1_Germaria_angustata_genome_assembly,_chromosome:_3	AUGUSTUS	CDS	53961880	53962024	1	+	0	ID=g13506.t1.CDS2;Parent=g13506.t1;
OY813000.1_Germaria_angustata_genome_assembly,_chromosome:_3	AUGUSTUS	exon	53961880	53962024	.	+	.	ID=g13506.t1.exon2;Parent=g13506.t1;
OY813000.1_Germaria_angustata_genome_assembly,_chromosome:_3	AUGUSTUS	intron	53962025	53962087	1	+	.	ID=g13506.t1.intron2;Parent=g13506.t1;
OY813000.1_Germaria_angustata_genome_assembly,_chromosome:_3	AUGUSTUS	CDS	53962088	53962279	1	+	2	ID=g13506.t1.CDS3;Parent=g13506.t1;
OY813000.1_Germaria_angustata_genome_assembly,_chromosome:_3	AUGUSTUS	exon	53962088	53962279	.	+	.	ID=g13506.t1.exon3;Parent=g13506.t1;
OY813000.1_Germaria_angustata_genome_assembly,_chromosome:_3	AUGUSTUS	intron	53962280	53962350	1	+	.	ID=g13506.t1.intron3;Parent=g13506.t1;
OY813000.1_Germaria_angustata_genome_assembly,_chromosome:_3	AUGUSTUS	CDS	53962351	53962584	1	+	2	ID=g13506.t1.CDS4;Parent=g13506.t1;
OY813000.1_Germaria_angustata_genome_assembly,_chromosome:_3	AUGUSTUS	exon	53962351	53962584	.	+	.	ID=g13506.t1.exon4;Parent=g13506.t1;
OY813000.1_Germaria_angustata_genome_assembly,_chromosome:_3	AUGUSTUS	intron	53962585	53962646	1	+	.	ID=g13506.t1.intron4;Parent=g13506.t1;
OY813000.1_Germaria_angustata_genome_assembly,_chromosome:_3	AUGUSTUS	CDS	53962647	53962803	1	+	2	ID=g13506.t1.CDS5;Parent=g13506.t1;
OY813000.1_Germaria_angustata_genome_assembly,_chromosome:_3	AUGUSTUS	exon	53962647	53962803	.	+	.	ID=g13506.t1.exon5;Parent=g13506.t1;
OY813000.1_Germaria_angustata_genome_assembly,_chromosome:_3	AUGUSTUS	intron	53962804	53962858	1	+	.	ID=g13506.t1.intron5;Parent=g13506.t1;
OY813000.1_Germaria_angustata_genome_assembly,_chromosome:_3	AUGUSTUS	CDS	53962859	53963062	1	+	1	ID=g13506.t1.CDS6;Parent=g13506.t1;
OY813000.1_Germaria_angustata_genome_assembly,_chromosome:_3	AUGUSTUS	exon	53962859	53963062	.	+	.	ID=g13506.t1.exon6;Parent=g13506.t1;
OY813000.1_Germaria_angustata_genome_assembly,_chromosome:_3	AUGUSTUS	intron	53963063	53963768	1	+	.	ID=g13506.t1.intron6;Parent=g13506.t1;
OY813000.1_Germaria_angustata_genome_assembly,_chromosome:_3	AUGUSTUS	CDS	53963769	53963848	0.99	+	1	ID=g13506.t1.CDS7;Parent=g13506.t1;
OY813000.1_Germaria_angustata_genome_assembly,_chromosome:_3	AUGUSTUS	exon	53963769	53963848	.	+	.	ID=g13506.t1.exon7;Parent=g13506.t1;
OY813000.1_Germaria_angustata_genome_assembly,_chromosome:_3	AUGUSTUS	intron	53963849	53964104	0.99	+	.	ID=g13506.t1.intron7;Parent=g13506.t1;
OY813000.1_Germaria_angustata_genome_assembly,_chromosome:_3	AUGUSTUS	CDS	53964105	53964127	0.99	+	2	ID=g13506.t1.CDS8;Parent=g13506.t1;
OY813000.1_Germaria_angustata_genome_assembly,_chromosome:_3	AUGUSTUS	exon	53964105	53964127	.	+	.	ID=g13506.t1.exon8;Parent=g13506.t1;
OY813000.1_Germaria_angustata_genome_assembly,_chromosome:_3	AUGUSTUS	stop_codon	53964125	53964127	.	+	0	ID=g13506.t1.stop1;Parent=g13506.t1;
OY813000.1_Germaria_angustata_genome_assembly,_chromosome:_3	GeneMark.hmm3	mRNA	53956499	53963913	.	+	.	ID=g13506.t2;Parent=g13506;
OY813000.1_Germaria_angustata_genome_assembly,_chromosome:_3	GeneMark.hmm3	start_codon	53956499	53956501	.	+	0	ID=g13506.t2.start1;Parent=g13506.t2;
OY813000.1_Germaria_angustata_genome_assembly,_chromosome:_3	GeneMark.hmm3	CDS	53956499	53957020	.	+	0	ID=g13506.t2.CDS1;Parent=g13506.t2;
OY813000.1_Germaria_angustata_genome_assembly,_chromosome:_3	GeneMark.hmm3	exon	53956499	53957020	0	+	.	ID=g13506.t2.exon1;Parent=g13506.t2;
OY813000.1_Germaria_angustata_genome_assembly,_chromosome:_3	GeneMark.hmm3	intron	53957021	53961879	.	+	0	ID=g13506.t2.intron1;Parent=g13506.t2;
OY813000.1_Germaria_angustata_genome_assembly,_chromosome:_3	GeneMark.hmm3	CDS	53961880	53962024	.	+	0	ID=g13506.t2.CDS2;Parent=g13506.t2;
OY813000.1_Germaria_angustata_genome_assembly,_chromosome:_3	GeneMark.hmm3	exon	53961880	53962024	0	+	.	ID=g13506.t2.exon2;Parent=g13506.t2;
OY813000.1_Germaria_angustata_genome_assembly,_chromosome:_3	GeneMark.hmm3	intron	53962025	53962087	.	+	2	ID=g13506.t2.intron2;Parent=g13506.t2;
OY813000.1_Germaria_angustata_genome_assembly,_chromosome:_3	GeneMark.hmm3	CDS	53962088	53962279	.	+	2	ID=g13506.t2.CDS3;Parent=g13506.t2;
OY813000.1_Germaria_angustata_genome_assembly,_chromosome:_3	GeneMark.hmm3	exon	53962088	53962279	0	+	.	ID=g13506.t2.exon3;Parent=g13506.t2;
OY813000.1_Germaria_angustata_genome_assembly,_chromosome:_3	GeneMark.hmm3	intron	53962280	53962350	.	+	2	ID=g13506.t2.intron3;Parent=g13506.t2;
OY813000.1_Germaria_angustata_genome_assembly,_chromosome:_3	GeneMark.hmm3	CDS	53962351	53962584	.	+	2	ID=g13506.t2.CDS4;Parent=g13506.t2;
OY813000.1_Germaria_angustata_genome_assembly,_chromosome:_3	GeneMark.hmm3	exon	53962351	53962584	0	+	.	ID=g13506.t2.exon4;Parent=g13506.t2;
OY813000.1_Germaria_angustata_genome_assembly,_chromosome:_3	GeneMark.hmm3	intron	53962585	53962646	.	+	2	ID=g13506.t2.intron4;Parent=g13506.t2;
OY813000.1_Germaria_angustata_genome_assembly,_chromosome:_3	GeneMark.hmm3	CDS	53962647	53962803	.	+	2	ID=g13506.t2.CDS5;Parent=g13506.t2;
OY813000.1_Germaria_angustata_genome_assembly,_chromosome:_3	GeneMark.hmm3	exon	53962647	53962803	0	+	.	ID=g13506.t2.exon5;Parent=g13506.t2;
OY813000.1_Germaria_angustata_genome_assembly,_chromosome:_3	GeneMark.hmm3	intron	53962804	53962858	.	+	1	ID=g13506.t2.intron5;Parent=g13506.t2;
OY813000.1_Germaria_angustata_genome_assembly,_chromosome:_3	GeneMark.hmm3	CDS	53962859	53963062	.	+	1	ID=g13506.t2.CDS6;Parent=g13506.t2;
OY813000.1_Germaria_angustata_genome_assembly,_chromosome:_3	GeneMark.hmm3	exon	53962859	53963062	0	+	.	ID=g13506.t2.exon6;Parent=g13506.t2;
OY813000.1_Germaria_angustata_genome_assembly,_chromosome:_3	GeneMark.hmm3	intron	53963063	53963768	.	+	1	ID=g13506.t2.intron6;Parent=g13506.t2;
OY813000.1_Germaria_angustata_genome_assembly,_chromosome:_3	GeneMark.hmm3	CDS	53963769	53963913	.	+	1	ID=g13506.t2.CDS7;Parent=g13506.t2;
OY813000.1_Germaria_angustata_genome_assembly,_chromosome:_3	GeneMark.hmm3	exon	53963769	53963913	0	+	.	ID=g13506.t2.exon7;Parent=g13506.t2;
OY813000.1_Germaria_angustata_genome_assembly,_chromosome:_3	GeneMark.hmm3	stop_codon	53963911	53963913	.	+	0	ID=g13506.t2.stop1;Parent=g13506.t2;
OY813000.1_Germaria_angustata_genome_assembly,_chromosome:_3	AUGUSTUS	gene	53968822	53982235	.	+	.	ID=g13507;
OY813000.1_Germaria_angustata_genome_assembly,_chromosome:_3	AUGUSTUS	mRNA	53968822	53982235	1	+	.	ID=g13507.t1;Parent=g13507;
OY813000.1_Germaria_angustata_genome_assembly,_chromosome:_3	AUGUSTUS	start_codon	53968822	53968824	.	+	0	ID=g13507.t1.start1;Parent=g13507.t1;
OY813000.1_Germaria_angustata_genome_assembly,_chromosome:_3	AUGUSTUS	CDS	53968822	53969536	1	+	0	ID=g13507.t1.CDS1;Parent=g13507.t1;
OY813000.1_Germaria_angustata_genome_assembly,_chromosome:_3	AUGUSTUS	exon	53968822	53969536	.	+	.	ID=g13507.t1.exon1;Parent=g13507.t1;
OY813000.1_Germaria_angustata_genome_assembly,_chromosome:_3	AUGUSTUS	intron	53969537	53978643	1	+	.	ID=g13507.t1.intron1;Parent=g13507.t1;
OY813000.1_Germaria_angustata_genome_assembly,_chromosome:_3	AUGUSTUS	CDS	53978644	53978835	1	+	2	ID=g13507.t1.CDS2;Parent=g13507.t1;
OY813000.1_Germaria_angustata_genome_assembly,_chromosome:_3	AUGUSTUS	exon	53978644	53978835	.	+	.	ID=g13507.t1.exon2;Parent=g13507.t1;
OY813000.1_Germaria_angustata_genome_assembly,_chromosome:_3	AUGUSTUS	intron	53978836	53981366	1	+	.	ID=g13507.t1.intron2;Parent=g13507.t1;
OY813000.1_Germaria_angustata_genome_assembly,_chromosome:_3	AUGUSTUS	CDS	53981367	53981585	1	+	2	ID=g13507.t1.CDS3;Parent=g13507.t1;
OY813000.1_Germaria_angustata_genome_assembly,_chromosome:_3	AUGUSTUS	exon	53981367	53981585	.	+	.	ID=g13507.t1.exon3;Parent=g13507.t1;
OY813000.1_Germaria_angustata_genome_assembly,_chromosome:_3	AUGUSTUS	intron	53981586	53981641	1	+	.	ID=g13507.t1.intron3;Parent=g13507.t1;
OY813000.1_Germaria_angustata_genome_assembly,_chromosome:_3	AUGUSTUS	CDS	53981642	53981801	1	+	2	ID=g13507.t1.CDS4;Parent=g13507.t1;
OY813000.1_Germaria_angustata_genome_assembly,_chromosome:_3	AUGUSTUS	exon	53981642	53981801	.	+	.	ID=g13507.t1.exon4;Parent=g13507.t1;
OY813000.1_Germaria_angustata_genome_assembly,_chromosome:_3	AUGUSTUS	intron	53981802	53981861	1	+	.	ID=g13507.t1.intron4;Parent=g13507.t1;
OY813000.1_Germaria_angustata_genome_assembly,_chromosome:_3	AUGUSTUS	CDS	53981862	53982074	1	+	1	ID=g13507.t1.CDS5;Parent=g13507.t1;
OY813000.1_Germaria_angustata_genome_assembly,_chromosome:_3	AUGUSTUS	exon	53981862	53982074	.	+	.	ID=g13507.t1.exon5;Parent=g13507.t1;
OY813000.1_Germaria_angustata_genome_assembly,_chromosome:_3	AUGUSTUS	intron	53982075	53982186	1	+	.	ID=g13507.t1.intron5;Parent=g13507.t1;
OY813000.1_Germaria_angustata_genome_assembly,_chromosome:_3	AUGUSTUS	CDS	53982187	53982235	1	+	1	ID=g13507.t1.CDS6;Parent=g13507.t1;
OY813000.1_Germaria_angustata_genome_assembly,_chromosome:_3	AUGUSTUS	exon	53982187	53982235	.	+	.	ID=g13507.t1.exon6;Parent=g13507.t1;
OY813000.1_Germaria_angustata_genome_assembly,_chromosome:_3	AUGUSTUS	stop_codon	53982233	53982235	.	+	0	ID=g13507.t1.stop1;Parent=g13507.t1;
OY813000.1_Germaria_angustata_genome_assembly,_chromosome:_3	AUGUSTUS	gene	54101127	54101504	.	+	.	ID=g13508;
OY813000.1_Germaria_angustata_genome_assembly,_chromosome:_3	AUGUSTUS	mRNA	54101127	54101504	0.62	+	.	ID=g13508.t1;Parent=g13508;
OY813000.1_Germaria_angustata_genome_assembly,_chromosome:_3	AUGUSTUS	start_codon	54101127	54101129	.	+	0	ID=g13508.t1.start1;Parent=g13508.t1;
OY813000.1_Germaria_angustata_genome_assembly,_chromosome:_3	AUGUSTUS	CDS	54101127	54101336	0.62	+	0	ID=g13508.t1.CDS1;Parent=g13508.t1;
OY813000.1_Germaria_angustata_genome_assembly,_chromosome:_3	AUGUSTUS	exon	54101127	54101336	.	+	.	ID=g13508.t1.exon1;Parent=g13508.t1;
OY813000.1_Germaria_angustata_genome_assembly,_chromosome:_3	AUGUSTUS	intron	54101337	54101408	0.72	+	.	ID=g13508.t1.intron1;Parent=g13508.t1;
OY813000.1_Germaria_angustata_genome_assembly,_chromosome:_3	AUGUSTUS	CDS	54101409	54101504	0.73	+	0	ID=g13508.t1.CDS2;Parent=g13508.t1;
OY813000.1_Germaria_angustata_genome_assembly,_chromosome:_3	AUGUSTUS	exon	54101409	54101504	.	+	.	ID=g13508.t1.exon2;Parent=g13508.t1;
OY813000.1_Germaria_angustata_genome_assembly,_chromosome:_3	AUGUSTUS	stop_codon	54101502	54101504	.	+	0	ID=g13508.t1.stop1;Parent=g13508.t1;
OY813000.1_Germaria_angustata_genome_assembly,_chromosome:_3	AUGUSTUS	gene	54387389	54387692	.	-	.	ID=g13509;
OY813000.1_Germaria_angustata_genome_assembly,_chromosome:_3	AUGUSTUS	mRNA	54387389	54387692	0.97	-	.	ID=g13509.t1;Parent=g13509;
OY813000.1_Germaria_angustata_genome_assembly,_chromosome:_3	AUGUSTUS	stop_codon	54387389	54387391	.	-	0	ID=g13509.t1.stop1;Parent=g13509.t1;
OY813000.1_Germaria_angustata_genome_assembly,_chromosome:_3	AUGUSTUS	CDS	54387389	54387571	0.99	-	0	ID=g13509.t1.CDS1;Parent=g13509.t1;
OY813000.1_Germaria_angustata_genome_assembly,_chromosome:_3	AUGUSTUS	exon	54387389	54387571	.	-	.	ID=g13509.t1.exon1;Parent=g13509.t1;
OY813000.1_Germaria_angustata_genome_assembly,_chromosome:_3	AUGUSTUS	intron	54387572	54387644	1	-	.	ID=g13509.t1.intron1;Parent=g13509.t1;
OY813000.1_Germaria_angustata_genome_assembly,_chromosome:_3	AUGUSTUS	CDS	54387645	54387692	0.98	-	0	ID=g13509.t1.CDS2;Parent=g13509.t1;
OY813000.1_Germaria_angustata_genome_assembly,_chromosome:_3	AUGUSTUS	exon	54387645	54387692	.	-	.	ID=g13509.t1.exon2;Parent=g13509.t1;
OY813000.1_Germaria_angustata_genome_assembly,_chromosome:_3	AUGUSTUS	start_codon	54387690	54387692	.	-	0	ID=g13509.t1.start1;Parent=g13509.t1;
OY813000.1_Germaria_angustata_genome_assembly,_chromosome:_3	AUGUSTUS	gene	54537291	54544218	.	+	.	ID=g13510;
OY813000.1_Germaria_angustata_genome_assembly,_chromosome:_3	AUGUSTUS	mRNA	54537291	54544218	0.69	+	.	ID=g13510.t1;Parent=g13510;
OY813000.1_Germaria_angustata_genome_assembly,_chromosome:_3	AUGUSTUS	start_codon	54537291	54537293	.	+	0	ID=g13510.t1.start1;Parent=g13510.t1;
OY813000.1_Germaria_angustata_genome_assembly,_chromosome:_3	AUGUSTUS	CDS	54537291	54537627	1	+	0	ID=g13510.t1.CDS1;Parent=g13510.t1;
OY813000.1_Germaria_angustata_genome_assembly,_chromosome:_3	AUGUSTUS	exon	54537291	54537627	.	+	.	ID=g13510.t1.exon1;Parent=g13510.t1;
OY813000.1_Germaria_angustata_genome_assembly,_chromosome:_3	AUGUSTUS	intron	54537628	54538799	1	+	.	ID=g13510.t1.intron1;Parent=g13510.t1;
OY813000.1_Germaria_angustata_genome_assembly,_chromosome:_3	AUGUSTUS	CDS	54538800	54539198	1	+	2	ID=g13510.t1.CDS2;Parent=g13510.t1;
OY813000.1_Germaria_angustata_genome_assembly,_chromosome:_3	AUGUSTUS	exon	54538800	54539198	.	+	.	ID=g13510.t1.exon2;Parent=g13510.t1;
OY813000.1_Germaria_angustata_genome_assembly,_chromosome:_3	AUGUSTUS	intron	54539199	54544165	0.69	+	.	ID=g13510.t1.intron2;Parent=g13510.t1;
OY813000.1_Germaria_angustata_genome_assembly,_chromosome:_3	AUGUSTUS	CDS	54544166	54544218	0.69	+	2	ID=g13510.t1.CDS3;Parent=g13510.t1;
OY813000.1_Germaria_angustata_genome_assembly,_chromosome:_3	AUGUSTUS	exon	54544166	54544218	.	+	.	ID=g13510.t1.exon3;Parent=g13510.t1;
OY813000.1_Germaria_angustata_genome_assembly,_chromosome:_3	AUGUSTUS	stop_codon	54544216	54544218	.	+	0	ID=g13510.t1.stop1;Parent=g13510.t1;
OY813000.1_Germaria_angustata_genome_assembly,_chromosome:_3	AUGUSTUS	gene	54558121	54563916	.	+	.	ID=g13511;
OY813000.1_Germaria_angustata_genome_assembly,_chromosome:_3	AUGUSTUS	mRNA	54558121	54563916	1	+	.	ID=g13511.t1;Parent=g13511;
OY813000.1_Germaria_angustata_genome_assembly,_chromosome:_3	AUGUSTUS	start_codon	54558121	54558123	.	+	0	ID=g13511.t1.start1;Parent=g13511.t1;
OY813000.1_Germaria_angustata_genome_assembly,_chromosome:_3	AUGUSTUS	CDS	54558121	54559285	1	+	0	ID=g13511.t1.CDS1;Parent=g13511.t1;
OY813000.1_Germaria_angustata_genome_assembly,_chromosome:_3	AUGUSTUS	exon	54558121	54559285	.	+	.	ID=g13511.t1.exon1;Parent=g13511.t1;
OY813000.1_Germaria_angustata_genome_assembly,_chromosome:_3	AUGUSTUS	intron	54559286	54559361	1	+	.	ID=g13511.t1.intron1;Parent=g13511.t1;
OY813000.1_Germaria_angustata_genome_assembly,_chromosome:_3	AUGUSTUS	CDS	54559362	54559636	1	+	2	ID=g13511.t1.CDS2;Parent=g13511.t1;
OY813000.1_Germaria_angustata_genome_assembly,_chromosome:_3	AUGUSTUS	exon	54559362	54559636	.	+	.	ID=g13511.t1.exon2;Parent=g13511.t1;
OY813000.1_Germaria_angustata_genome_assembly,_chromosome:_3	AUGUSTUS	intron	54559637	54563604	1	+	.	ID=g13511.t1.intron2;Parent=g13511.t1;
OY813000.1_Germaria_angustata_genome_assembly,_chromosome:_3	AUGUSTUS	CDS	54563605	54563916	1	+	0	ID=g13511.t1.CDS3;Parent=g13511.t1;
OY813000.1_Germaria_angustata_genome_assembly,_chromosome:_3	AUGUSTUS	exon	54563605	54563916	.	+	.	ID=g13511.t1.exon3;Parent=g13511.t1;
OY813000.1_Germaria_angustata_genome_assembly,_chromosome:_3	AUGUSTUS	stop_codon	54563914	54563916	.	+	0	ID=g13511.t1.stop1;Parent=g13511.t1;
OY813000.1_Germaria_angustata_genome_assembly,_chromosome:_3	AUGUSTUS	gene	54590420	54590965	.	+	.	ID=g13512;
OY813000.1_Germaria_angustata_genome_assembly,_chromosome:_3	AUGUSTUS	mRNA	54590420	54590965	0.86	+	.	ID=g13512.t1;Parent=g13512;
OY813000.1_Germaria_angustata_genome_assembly,_chromosome:_3	AUGUSTUS	start_codon	54590420	54590422	.	+	0	ID=g13512.t1.start1;Parent=g13512.t1;
OY813000.1_Germaria_angustata_genome_assembly,_chromosome:_3	AUGUSTUS	CDS	54590420	54590965	0.86	+	0	ID=g13512.t1.CDS1;Parent=g13512.t1;
OY813000.1_Germaria_angustata_genome_assembly,_chromosome:_3	AUGUSTUS	exon	54590420	54590965	.	+	.	ID=g13512.t1.exon1;Parent=g13512.t1;
OY813000.1_Germaria_angustata_genome_assembly,_chromosome:_3	AUGUSTUS	stop_codon	54590963	54590965	.	+	0	ID=g13512.t1.stop1;Parent=g13512.t1;
OY813000.1_Germaria_angustata_genome_assembly,_chromosome:_3	AUGUSTUS	gene	54658274	54690601	.	+	.	ID=g13513;
OY813000.1_Germaria_angustata_genome_assembly,_chromosome:_3	AUGUSTUS	mRNA	54658274	54690601	0.72	+	.	ID=g13513.t1;Parent=g13513;
OY813000.1_Germaria_angustata_genome_assembly,_chromosome:_3	AUGUSTUS	start_codon	54658274	54658276	.	+	0	ID=g13513.t1.start1;Parent=g13513.t1;
OY813000.1_Germaria_angustata_genome_assembly,_chromosome:_3	AUGUSTUS	CDS	54658274	54658318	0.73	+	0	ID=g13513.t1.CDS1;Parent=g13513.t1;
OY813000.1_Germaria_angustata_genome_assembly,_chromosome:_3	AUGUSTUS	exon	54658274	54658318	.	+	.	ID=g13513.t1.exon1;Parent=g13513.t1;
OY813000.1_Germaria_angustata_genome_assembly,_chromosome:_3	AUGUSTUS	intron	54658319	54662178	0.72	+	.	ID=g13513.t1.intron1;Parent=g13513.t1;
OY813000.1_Germaria_angustata_genome_assembly,_chromosome:_3	AUGUSTUS	CDS	54662179	54662322	1	+	0	ID=g13513.t1.CDS2;Parent=g13513.t1;
OY813000.1_Germaria_angustata_genome_assembly,_chromosome:_3	AUGUSTUS	exon	54662179	54662322	.	+	.	ID=g13513.t1.exon2;Parent=g13513.t1;
OY813000.1_Germaria_angustata_genome_assembly,_chromosome:_3	AUGUSTUS	intron	54662323	54666439	1	+	.	ID=g13513.t1.intron2;Parent=g13513.t1;
OY813000.1_Germaria_angustata_genome_assembly,_chromosome:_3	AUGUSTUS	CDS	54666440	54666769	1	+	0	ID=g13513.t1.CDS3;Parent=g13513.t1;
OY813000.1_Germaria_angustata_genome_assembly,_chromosome:_3	AUGUSTUS	exon	54666440	54666769	.	+	.	ID=g13513.t1.exon3;Parent=g13513.t1;
OY813000.1_Germaria_angustata_genome_assembly,_chromosome:_3	AUGUSTUS	intron	54666770	54686940	1	+	.	ID=g13513.t1.intron3;Parent=g13513.t1;
OY813000.1_Germaria_angustata_genome_assembly,_chromosome:_3	AUGUSTUS	CDS	54686941	54687653	1	+	0	ID=g13513.t1.CDS4;Parent=g13513.t1;
OY813000.1_Germaria_angustata_genome_assembly,_chromosome:_3	AUGUSTUS	exon	54686941	54687653	.	+	.	ID=g13513.t1.exon4;Parent=g13513.t1;
OY813000.1_Germaria_angustata_genome_assembly,_chromosome:_3	AUGUSTUS	intron	54687654	54689490	1	+	.	ID=g13513.t1.intron4;Parent=g13513.t1;
OY813000.1_Germaria_angustata_genome_assembly,_chromosome:_3	AUGUSTUS	CDS	54689491	54690601	1	+	1	ID=g13513.t1.CDS5;Parent=g13513.t1;
OY813000.1_Germaria_angustata_genome_assembly,_chromosome:_3	AUGUSTUS	exon	54689491	54690601	.	+	.	ID=g13513.t1.exon5;Parent=g13513.t1;
OY813000.1_Germaria_angustata_genome_assembly,_chromosome:_3	AUGUSTUS	stop_codon	54690599	54690601	.	+	0	ID=g13513.t1.stop1;Parent=g13513.t1;
OY813000.1_Germaria_angustata_genome_assembly,_chromosome:_3	AUGUSTUS	gene	54726925	54734435	.	+	.	ID=g13514;
OY813000.1_Germaria_angustata_genome_assembly,_chromosome:_3	AUGUSTUS	mRNA	54726925	54734435	1	+	.	ID=g13514.t1;Parent=g13514;
OY813000.1_Germaria_angustata_genome_assembly,_chromosome:_3	AUGUSTUS	start_codon	54726925	54726927	.	+	0	ID=g13514.t1.start1;Parent=g13514.t1;
OY813000.1_Germaria_angustata_genome_assembly,_chromosome:_3	AUGUSTUS	CDS	54726925	54727235	1	+	0	ID=g13514.t1.CDS1;Parent=g13514.t1;
OY813000.1_Germaria_angustata_genome_assembly,_chromosome:_3	AUGUSTUS	exon	54726925	54727235	.	+	.	ID=g13514.t1.exon1;Parent=g13514.t1;
OY813000.1_Germaria_angustata_genome_assembly,_chromosome:_3	AUGUSTUS	intron	54727236	54730164	1	+	.	ID=g13514.t1.intron1;Parent=g13514.t1;
OY813000.1_Germaria_angustata_genome_assembly,_chromosome:_3	AUGUSTUS	CDS	54730165	54730475	1	+	1	ID=g13514.t1.CDS2;Parent=g13514.t1;
OY813000.1_Germaria_angustata_genome_assembly,_chromosome:_3	AUGUSTUS	exon	54730165	54730475	.	+	.	ID=g13514.t1.exon2;Parent=g13514.t1;
OY813000.1_Germaria_angustata_genome_assembly,_chromosome:_3	AUGUSTUS	intron	54730476	54731251	1	+	.	ID=g13514.t1.intron2;Parent=g13514.t1;
OY813000.1_Germaria_angustata_genome_assembly,_chromosome:_3	AUGUSTUS	CDS	54731252	54731512	1	+	2	ID=g13514.t1.CDS3;Parent=g13514.t1;
OY813000.1_Germaria_angustata_genome_assembly,_chromosome:_3	AUGUSTUS	exon	54731252	54731512	.	+	.	ID=g13514.t1.exon3;Parent=g13514.t1;
OY813000.1_Germaria_angustata_genome_assembly,_chromosome:_3	AUGUSTUS	intron	54731513	54731575	1	+	.	ID=g13514.t1.intron3;Parent=g13514.t1;
OY813000.1_Germaria_angustata_genome_assembly,_chromosome:_3	AUGUSTUS	CDS	54731576	54731789	1	+	2	ID=g13514.t1.CDS4;Parent=g13514.t1;
OY813000.1_Germaria_angustata_genome_assembly,_chromosome:_3	AUGUSTUS	exon	54731576	54731789	.	+	.	ID=g13514.t1.exon4;Parent=g13514.t1;
OY813000.1_Germaria_angustata_genome_assembly,_chromosome:_3	AUGUSTUS	intron	54731790	54731898	1	+	.	ID=g13514.t1.intron4;Parent=g13514.t1;
OY813000.1_Germaria_angustata_genome_assembly,_chromosome:_3	AUGUSTUS	CDS	54731899	54732052	1	+	1	ID=g13514.t1.CDS5;Parent=g13514.t1;
OY813000.1_Germaria_angustata_genome_assembly,_chromosome:_3	AUGUSTUS	exon	54731899	54732052	.	+	.	ID=g13514.t1.exon5;Parent=g13514.t1;
OY813000.1_Germaria_angustata_genome_assembly,_chromosome:_3	AUGUSTUS	intron	54732053	54732117	1	+	.	ID=g13514.t1.intron5;Parent=g13514.t1;
OY813000.1_Germaria_angustata_genome_assembly,_chromosome:_3	AUGUSTUS	CDS	54732118	54732286	1	+	0	ID=g13514.t1.CDS6;Parent=g13514.t1;
OY813000.1_Germaria_angustata_genome_assembly,_chromosome:_3	AUGUSTUS	exon	54732118	54732286	.	+	.	ID=g13514.t1.exon6;Parent=g13514.t1;
OY813000.1_Germaria_angustata_genome_assembly,_chromosome:_3	AUGUSTUS	intron	54732287	54733517	1	+	.	ID=g13514.t1.intron6;Parent=g13514.t1;
OY813000.1_Germaria_angustata_genome_assembly,_chromosome:_3	AUGUSTUS	CDS	54733518	54733826	1	+	2	ID=g13514.t1.CDS7;Parent=g13514.t1;
OY813000.1_Germaria_angustata_genome_assembly,_chromosome:_3	AUGUSTUS	exon	54733518	54733826	.	+	.	ID=g13514.t1.exon7;Parent=g13514.t1;
OY813000.1_Germaria_angustata_genome_assembly,_chromosome:_3	AUGUSTUS	intron	54733827	54733884	1	+	.	ID=g13514.t1.intron7;Parent=g13514.t1;
OY813000.1_Germaria_angustata_genome_assembly,_chromosome:_3	AUGUSTUS	CDS	54733885	54733990	1	+	2	ID=g13514.t1.CDS8;Parent=g13514.t1;
OY813000.1_Germaria_angustata_genome_assembly,_chromosome:_3	AUGUSTUS	exon	54733885	54733990	.	+	.	ID=g13514.t1.exon8;Parent=g13514.t1;
OY813000.1_Germaria_angustata_genome_assembly,_chromosome:_3	AUGUSTUS	intron	54733991	54734050	1	+	.	ID=g13514.t1.intron8;Parent=g13514.t1;
OY813000.1_Germaria_angustata_genome_assembly,_chromosome:_3	AUGUSTUS	CDS	54734051	54734125	1	+	1	ID=g13514.t1.CDS9;Parent=g13514.t1;
OY813000.1_Germaria_angustata_genome_assembly,_chromosome:_3	AUGUSTUS	exon	54734051	54734125	.	+	.	ID=g13514.t1.exon9;Parent=g13514.t1;
OY813000.1_Germaria_angustata_genome_assembly,_chromosome:_3	AUGUSTUS	intron	54734126	54734179	1	+	.	ID=g13514.t1.intron9;Parent=g13514.t1;
OY813000.1_Germaria_angustata_genome_assembly,_chromosome:_3	AUGUSTUS	CDS	54734180	54734317	1	+	1	ID=g13514.t1.CDS10;Parent=g13514.t1;
OY813000.1_Germaria_angustata_genome_assembly,_chromosome:_3	AUGUSTUS	exon	54734180	54734317	.	+	.	ID=g13514.t1.exon10;Parent=g13514.t1;
OY813000.1_Germaria_angustata_genome_assembly,_chromosome:_3	AUGUSTUS	intron	54734318	54734374	1	+	.	ID=g13514.t1.intron10;Parent=g13514.t1;
OY813000.1_Germaria_angustata_genome_assembly,_chromosome:_3	AUGUSTUS	CDS	54734375	54734435	1	+	1	ID=g13514.t1.CDS11;Parent=g13514.t1;
OY813000.1_Germaria_angustata_genome_assembly,_chromosome:_3	AUGUSTUS	exon	54734375	54734435	.	+	.	ID=g13514.t1.exon11;Parent=g13514.t1;
OY813000.1_Germaria_angustata_genome_assembly,_chromosome:_3	AUGUSTUS	stop_codon	54734433	54734435	.	+	0	ID=g13514.t1.stop1;Parent=g13514.t1;
OY813000.1_Germaria_angustata_genome_assembly,_chromosome:_3	AUGUSTUS	gene	54737175	54737771	.	-	.	ID=g13515;
OY813000.1_Germaria_angustata_genome_assembly,_chromosome:_3	AUGUSTUS	mRNA	54737175	54737771	1	-	.	ID=g13515.t1;Parent=g13515;
OY813000.1_Germaria_angustata_genome_assembly,_chromosome:_3	AUGUSTUS	stop_codon	54737175	54737177	.	-	0	ID=g13515.t1.stop1;Parent=g13515.t1;
OY813000.1_Germaria_angustata_genome_assembly,_chromosome:_3	AUGUSTUS	CDS	54737175	54737771	1	-	0	ID=g13515.t1.CDS1;Parent=g13515.t1;
OY813000.1_Germaria_angustata_genome_assembly,_chromosome:_3	AUGUSTUS	exon	54737175	54737771	.	-	.	ID=g13515.t1.exon1;Parent=g13515.t1;
OY813000.1_Germaria_angustata_genome_assembly,_chromosome:_3	AUGUSTUS	start_codon	54737769	54737771	.	-	0	ID=g13515.t1.start1;Parent=g13515.t1;
OY813000.1_Germaria_angustata_genome_assembly,_chromosome:_3	AUGUSTUS	gene	54737798	54741557	.	-	.	ID=g13516;
OY813000.1_Germaria_angustata_genome_assembly,_chromosome:_3	AUGUSTUS	mRNA	54737798	54741557	1	-	.	ID=g13516.t1;Parent=g13516;
OY813000.1_Germaria_angustata_genome_assembly,_chromosome:_3	AUGUSTUS	stop_codon	54737798	54737800	.	-	0	ID=g13516.t1.stop1;Parent=g13516.t1;
OY813000.1_Germaria_angustata_genome_assembly,_chromosome:_3	AUGUSTUS	CDS	54737798	54738236	1	-	1	ID=g13516.t1.CDS1;Parent=g13516.t1;
OY813000.1_Germaria_angustata_genome_assembly,_chromosome:_3	AUGUSTUS	exon	54737798	54738236	.	-	.	ID=g13516.t1.exon1;Parent=g13516.t1;
OY813000.1_Germaria_angustata_genome_assembly,_chromosome:_3	AUGUSTUS	intron	54738237	54740954	1	-	.	ID=g13516.t1.intron1;Parent=g13516.t1;
OY813000.1_Germaria_angustata_genome_assembly,_chromosome:_3	AUGUSTUS	CDS	54740955	54741269	1	-	1	ID=g13516.t1.CDS2;Parent=g13516.t1;
OY813000.1_Germaria_angustata_genome_assembly,_chromosome:_3	AUGUSTUS	exon	54740955	54741269	.	-	.	ID=g13516.t1.exon2;Parent=g13516.t1;
OY813000.1_Germaria_angustata_genome_assembly,_chromosome:_3	AUGUSTUS	intron	54741270	54741323	1	-	.	ID=g13516.t1.intron2;Parent=g13516.t1;
OY813000.1_Germaria_angustata_genome_assembly,_chromosome:_3	AUGUSTUS	CDS	54741324	54741452	1	-	1	ID=g13516.t1.CDS3;Parent=g13516.t1;
OY813000.1_Germaria_angustata_genome_assembly,_chromosome:_3	AUGUSTUS	exon	54741324	54741452	.	-	.	ID=g13516.t1.exon3;Parent=g13516.t1;
OY813000.1_Germaria_angustata_genome_assembly,_chromosome:_3	AUGUSTUS	intron	54741453	54741510	1	-	.	ID=g13516.t1.intron3;Parent=g13516.t1;
OY813000.1_Germaria_angustata_genome_assembly,_chromosome:_3	AUGUSTUS	CDS	54741511	54741557	1	-	0	ID=g13516.t1.CDS4;Parent=g13516.t1;
OY813000.1_Germaria_angustata_genome_assembly,_chromosome:_3	AUGUSTUS	exon	54741511	54741557	.	-	.	ID=g13516.t1.exon4;Parent=g13516.t1;
OY813000.1_Germaria_angustata_genome_assembly,_chromosome:_3	AUGUSTUS	start_codon	54741555	54741557	.	-	0	ID=g13516.t1.start1;Parent=g13516.t1;
OY813000.1_Germaria_angustata_genome_assembly,_chromosome:_3	AUGUSTUS	gene	54743476	54747545	.	+	.	ID=g13517;
OY813000.1_Germaria_angustata_genome_assembly,_chromosome:_3	AUGUSTUS	mRNA	54743476	54747545	1	+	.	ID=g13517.t1;Parent=g13517;
OY813000.1_Germaria_angustata_genome_assembly,_chromosome:_3	AUGUSTUS	start_codon	54743476	54743478	.	+	0	ID=g13517.t1.start1;Parent=g13517.t1;
OY813000.1_Germaria_angustata_genome_assembly,_chromosome:_3	AUGUSTUS	CDS	54743476	54743683	1	+	0	ID=g13517.t1.CDS1;Parent=g13517.t1;
OY813000.1_Germaria_angustata_genome_assembly,_chromosome:_3	AUGUSTUS	exon	54743476	54743683	.	+	.	ID=g13517.t1.exon1;Parent=g13517.t1;
OY813000.1_Germaria_angustata_genome_assembly,_chromosome:_3	AUGUSTUS	intron	54743684	54743744	1	+	.	ID=g13517.t1.intron1;Parent=g13517.t1;
OY813000.1_Germaria_angustata_genome_assembly,_chromosome:_3	AUGUSTUS	CDS	54743745	54743913	1	+	2	ID=g13517.t1.CDS2;Parent=g13517.t1;
OY813000.1_Germaria_angustata_genome_assembly,_chromosome:_3	AUGUSTUS	exon	54743745	54743913	.	+	.	ID=g13517.t1.exon2;Parent=g13517.t1;
OY813000.1_Germaria_angustata_genome_assembly,_chromosome:_3	AUGUSTUS	intron	54743914	54746848	1	+	.	ID=g13517.t1.intron2;Parent=g13517.t1;
OY813000.1_Germaria_angustata_genome_assembly,_chromosome:_3	AUGUSTUS	CDS	54746849	54747167	1	+	1	ID=g13517.t1.CDS3;Parent=g13517.t1;
OY813000.1_Germaria_angustata_genome_assembly,_chromosome:_3	AUGUSTUS	exon	54746849	54747167	.	+	.	ID=g13517.t1.exon3;Parent=g13517.t1;
OY813000.1_Germaria_angustata_genome_assembly,_chromosome:_3	AUGUSTUS	intron	54747168	54747225	1	+	.	ID=g13517.t1.intron3;Parent=g13517.t1;
OY813000.1_Germaria_angustata_genome_assembly,_chromosome:_3	AUGUSTUS	CDS	54747226	54747404	1	+	0	ID=g13517.t1.CDS4;Parent=g13517.t1;
OY813000.1_Germaria_angustata_genome_assembly,_chromosome:_3	AUGUSTUS	exon	54747226	54747404	.	+	.	ID=g13517.t1.exon4;Parent=g13517.t1;
OY813000.1_Germaria_angustata_genome_assembly,_chromosome:_3	AUGUSTUS	intron	54747405	54747463	1	+	.	ID=g13517.t1.intron4;Parent=g13517.t1;
OY813000.1_Germaria_angustata_genome_assembly,_chromosome:_3	AUGUSTUS	CDS	54747464	54747545	1	+	1	ID=g13517.t1.CDS5;Parent=g13517.t1;
OY813000.1_Germaria_angustata_genome_assembly,_chromosome:_3	AUGUSTUS	exon	54747464	54747545	.	+	.	ID=g13517.t1.exon5;Parent=g13517.t1;
OY813000.1_Germaria_angustata_genome_assembly,_chromosome:_3	AUGUSTUS	stop_codon	54747543	54747545	.	+	0	ID=g13517.t1.stop1;Parent=g13517.t1;
OY813000.1_Germaria_angustata_genome_assembly,_chromosome:_3	AUGUSTUS	gene	54758383	54762281	.	+	.	ID=g13518;
OY813000.1_Germaria_angustata_genome_assembly,_chromosome:_3	AUGUSTUS	mRNA	54758383	54762281	0.57	+	.	ID=g13518.t1;Parent=g13518;
OY813000.1_Germaria_angustata_genome_assembly,_chromosome:_3	AUGUSTUS	start_codon	54758383	54758385	.	+	0	ID=g13518.t1.start1;Parent=g13518.t1;
OY813000.1_Germaria_angustata_genome_assembly,_chromosome:_3	AUGUSTUS	CDS	54758383	54758589	1	+	0	ID=g13518.t1.CDS1;Parent=g13518.t1;
OY813000.1_Germaria_angustata_genome_assembly,_chromosome:_3	AUGUSTUS	exon	54758383	54758589	.	+	.	ID=g13518.t1.exon1;Parent=g13518.t1;
OY813000.1_Germaria_angustata_genome_assembly,_chromosome:_3	AUGUSTUS	intron	54758590	54762005	1	+	.	ID=g13518.t1.intron1;Parent=g13518.t1;
OY813000.1_Germaria_angustata_genome_assembly,_chromosome:_3	AUGUSTUS	CDS	54762006	54762281	0.57	+	0	ID=g13518.t1.CDS2;Parent=g13518.t1;
OY813000.1_Germaria_angustata_genome_assembly,_chromosome:_3	AUGUSTUS	exon	54762006	54762281	.	+	.	ID=g13518.t1.exon2;Parent=g13518.t1;
OY813000.1_Germaria_angustata_genome_assembly,_chromosome:_3	AUGUSTUS	stop_codon	54762279	54762281	.	+	0	ID=g13518.t1.stop1;Parent=g13518.t1;
OY813000.1_Germaria_angustata_genome_assembly,_chromosome:_3	AUGUSTUS	gene	54764925	54765731	.	-	.	ID=g13519;
OY813000.1_Germaria_angustata_genome_assembly,_chromosome:_3	AUGUSTUS	mRNA	54764925	54765731	1	-	.	ID=g13519.t1;Parent=g13519;
OY813000.1_Germaria_angustata_genome_assembly,_chromosome:_3	AUGUSTUS	stop_codon	54764925	54764927	.	-	0	ID=g13519.t1.stop1;Parent=g13519.t1;
OY813000.1_Germaria_angustata_genome_assembly,_chromosome:_3	AUGUSTUS	CDS	54764925	54765731	1	-	0	ID=g13519.t1.CDS1;Parent=g13519.t1;
OY813000.1_Germaria_angustata_genome_assembly,_chromosome:_3	AUGUSTUS	exon	54764925	54765731	.	-	.	ID=g13519.t1.exon1;Parent=g13519.t1;
OY813000.1_Germaria_angustata_genome_assembly,_chromosome:_3	AUGUSTUS	start_codon	54765729	54765731	.	-	0	ID=g13519.t1.start1;Parent=g13519.t1;
OY813000.1_Germaria_angustata_genome_assembly,_chromosome:_3	AUGUSTUS	gene	54770031	54774469	.	+	.	ID=g13520;
OY813000.1_Germaria_angustata_genome_assembly,_chromosome:_3	AUGUSTUS	mRNA	54770031	54774469	0.61	+	.	ID=g13520.t1;Parent=g13520;
OY813000.1_Germaria_angustata_genome_assembly,_chromosome:_3	AUGUSTUS	start_codon	54770031	54770033	.	+	0	ID=g13520.t1.start1;Parent=g13520.t1;
OY813000.1_Germaria_angustata_genome_assembly,_chromosome:_3	AUGUSTUS	CDS	54770031	54770058	0.61	+	0	ID=g13520.t1.CDS1;Parent=g13520.t1;
OY813000.1_Germaria_angustata_genome_assembly,_chromosome:_3	AUGUSTUS	exon	54770031	54770058	.	+	.	ID=g13520.t1.exon1;Parent=g13520.t1;
OY813000.1_Germaria_angustata_genome_assembly,_chromosome:_3	AUGUSTUS	intron	54770059	54772329	0.75	+	.	ID=g13520.t1.intron1;Parent=g13520.t1;
OY813000.1_Germaria_angustata_genome_assembly,_chromosome:_3	AUGUSTUS	CDS	54772330	54772456	0.97	+	2	ID=g13520.t1.CDS2;Parent=g13520.t1;
OY813000.1_Germaria_angustata_genome_assembly,_chromosome:_3	AUGUSTUS	exon	54772330	54772456	.	+	.	ID=g13520.t1.exon2;Parent=g13520.t1;
OY813000.1_Germaria_angustata_genome_assembly,_chromosome:_3	AUGUSTUS	intron	54772457	54772541	1	+	.	ID=g13520.t1.intron2;Parent=g13520.t1;
OY813000.1_Germaria_angustata_genome_assembly,_chromosome:_3	AUGUSTUS	CDS	54772542	54773809	1	+	1	ID=g13520.t1.CDS3;Parent=g13520.t1;
OY813000.1_Germaria_angustata_genome_assembly,_chromosome:_3	AUGUSTUS	exon	54772542	54773809	.	+	.	ID=g13520.t1.exon3;Parent=g13520.t1;
OY813000.1_Germaria_angustata_genome_assembly,_chromosome:_3	AUGUSTUS	intron	54773810	54773891	1	+	.	ID=g13520.t1.intron3;Parent=g13520.t1;
OY813000.1_Germaria_angustata_genome_assembly,_chromosome:_3	AUGUSTUS	CDS	54773892	54774176	1	+	2	ID=g13520.t1.CDS4;Parent=g13520.t1;
OY813000.1_Germaria_angustata_genome_assembly,_chromosome:_3	AUGUSTUS	exon	54773892	54774176	.	+	.	ID=g13520.t1.exon4;Parent=g13520.t1;
OY813000.1_Germaria_angustata_genome_assembly,_chromosome:_3	AUGUSTUS	intron	54774177	54774269	1	+	.	ID=g13520.t1.intron4;Parent=g13520.t1;
OY813000.1_Germaria_angustata_genome_assembly,_chromosome:_3	AUGUSTUS	CDS	54774270	54774469	1	+	2	ID=g13520.t1.CDS5;Parent=g13520.t1;
OY813000.1_Germaria_angustata_genome_assembly,_chromosome:_3	AUGUSTUS	exon	54774270	54774469	.	+	.	ID=g13520.t1.exon5;Parent=g13520.t1;
OY813000.1_Germaria_angustata_genome_assembly,_chromosome:_3	AUGUSTUS	stop_codon	54774467	54774469	.	+	0	ID=g13520.t1.stop1;Parent=g13520.t1;
OY813000.1_Germaria_angustata_genome_assembly,_chromosome:_3	AUGUSTUS	gene	54780351	54780749	.	-	.	ID=g13521;
OY813000.1_Germaria_angustata_genome_assembly,_chromosome:_3	AUGUSTUS	mRNA	54780351	54780749	1	-	.	ID=g13521.t1;Parent=g13521;
OY813000.1_Germaria_angustata_genome_assembly,_chromosome:_3	AUGUSTUS	stop_codon	54780351	54780353	.	-	0	ID=g13521.t1.stop1;Parent=g13521.t1;
OY813000.1_Germaria_angustata_genome_assembly,_chromosome:_3	AUGUSTUS	CDS	54780351	54780749	1	-	0	ID=g13521.t1.CDS1;Parent=g13521.t1;
OY813000.1_Germaria_angustata_genome_assembly,_chromosome:_3	AUGUSTUS	exon	54780351	54780749	.	-	.	ID=g13521.t1.exon1;Parent=g13521.t1;
OY813000.1_Germaria_angustata_genome_assembly,_chromosome:_3	AUGUSTUS	start_codon	54780747	54780749	.	-	0	ID=g13521.t1.start1;Parent=g13521.t1;
OY813000.1_Germaria_angustata_genome_assembly,_chromosome:_3	AUGUSTUS	gene	54781052	54786507	.	-	.	ID=g13522;
OY813000.1_Germaria_angustata_genome_assembly,_chromosome:_3	AUGUSTUS	mRNA	54781052	54786507	1	-	.	ID=g13522.t1;Parent=g13522;
OY813000.1_Germaria_angustata_genome_assembly,_chromosome:_3	AUGUSTUS	stop_codon	54781052	54781054	.	-	0	ID=g13522.t1.stop1;Parent=g13522.t1;
OY813000.1_Germaria_angustata_genome_assembly,_chromosome:_3	AUGUSTUS	CDS	54781052	54781138	1	-	0	ID=g13522.t1.CDS1;Parent=g13522.t1;
OY813000.1_Germaria_angustata_genome_assembly,_chromosome:_3	AUGUSTUS	exon	54781052	54781138	.	-	.	ID=g13522.t1.exon1;Parent=g13522.t1;
OY813000.1_Germaria_angustata_genome_assembly,_chromosome:_3	AUGUSTUS	intron	54781139	54781203	1	-	.	ID=g13522.t1.intron1;Parent=g13522.t1;
OY813000.1_Germaria_angustata_genome_assembly,_chromosome:_3	AUGUSTUS	CDS	54781204	54782453	1	-	2	ID=g13522.t1.CDS2;Parent=g13522.t1;
OY813000.1_Germaria_angustata_genome_assembly,_chromosome:_3	AUGUSTUS	exon	54781204	54782453	.	-	.	ID=g13522.t1.exon2;Parent=g13522.t1;
OY813000.1_Germaria_angustata_genome_assembly,_chromosome:_3	AUGUSTUS	intron	54782454	54782536	1	-	.	ID=g13522.t1.intron2;Parent=g13522.t1;
OY813000.1_Germaria_angustata_genome_assembly,_chromosome:_3	AUGUSTUS	CDS	54782537	54782696	1	-	0	ID=g13522.t1.CDS3;Parent=g13522.t1;
OY813000.1_Germaria_angustata_genome_assembly,_chromosome:_3	AUGUSTUS	exon	54782537	54782696	.	-	.	ID=g13522.t1.exon3;Parent=g13522.t1;
OY813000.1_Germaria_angustata_genome_assembly,_chromosome:_3	AUGUSTUS	intron	54782697	54784011	1	-	.	ID=g13522.t1.intron3;Parent=g13522.t1;
OY813000.1_Germaria_angustata_genome_assembly,_chromosome:_3	AUGUSTUS	CDS	54784012	54784601	1	-	2	ID=g13522.t1.CDS4;Parent=g13522.t1;
OY813000.1_Germaria_angustata_genome_assembly,_chromosome:_3	AUGUSTUS	exon	54784012	54784601	.	-	.	ID=g13522.t1.exon4;Parent=g13522.t1;
OY813000.1_Germaria_angustata_genome_assembly,_chromosome:_3	AUGUSTUS	intron	54784602	54785353	1	-	.	ID=g13522.t1.intron4;Parent=g13522.t1;
OY813000.1_Germaria_angustata_genome_assembly,_chromosome:_3	AUGUSTUS	CDS	54785354	54785936	1	-	0	ID=g13522.t1.CDS5;Parent=g13522.t1;
OY813000.1_Germaria_angustata_genome_assembly,_chromosome:_3	AUGUSTUS	exon	54785354	54785936	.	-	.	ID=g13522.t1.exon5;Parent=g13522.t1;
OY813000.1_Germaria_angustata_genome_assembly,_chromosome:_3	AUGUSTUS	intron	54785937	54786058	1	-	.	ID=g13522.t1.intron5;Parent=g13522.t1;
OY813000.1_Germaria_angustata_genome_assembly,_chromosome:_3	AUGUSTUS	CDS	54786059	54786359	1	-	1	ID=g13522.t1.CDS6;Parent=g13522.t1;
OY813000.1_Germaria_angustata_genome_assembly,_chromosome:_3	AUGUSTUS	exon	54786059	54786359	.	-	.	ID=g13522.t1.exon6;Parent=g13522.t1;
OY813000.1_Germaria_angustata_genome_assembly,_chromosome:_3	AUGUSTUS	intron	54786360	54786424	1	-	.	ID=g13522.t1.intron6;Parent=g13522.t1;
OY813000.1_Germaria_angustata_genome_assembly,_chromosome:_3	AUGUSTUS	CDS	54786425	54786507	1	-	0	ID=g13522.t1.CDS7;Parent=g13522.t1;
OY813000.1_Germaria_angustata_genome_assembly,_chromosome:_3	AUGUSTUS	exon	54786425	54786507	.	-	.	ID=g13522.t1.exon7;Parent=g13522.t1;
OY813000.1_Germaria_angustata_genome_assembly,_chromosome:_3	AUGUSTUS	start_codon	54786505	54786507	.	-	0	ID=g13522.t1.start1;Parent=g13522.t1;
OY813000.1_Germaria_angustata_genome_assembly,_chromosome:_3	AUGUSTUS	gene	54792558	54798891	.	-	.	ID=g13523;
OY813000.1_Germaria_angustata_genome_assembly,_chromosome:_3	AUGUSTUS	mRNA	54792558	54798891	1	-	.	ID=g13523.t1;Parent=g13523;
OY813000.1_Germaria_angustata_genome_assembly,_chromosome:_3	AUGUSTUS	stop_codon	54792558	54792560	.	-	0	ID=g13523.t1.stop1;Parent=g13523.t1;
OY813000.1_Germaria_angustata_genome_assembly,_chromosome:_3	AUGUSTUS	CDS	54792558	54792644	1	-	0	ID=g13523.t1.CDS1;Parent=g13523.t1;
OY813000.1_Germaria_angustata_genome_assembly,_chromosome:_3	AUGUSTUS	exon	54792558	54792644	.	-	.	ID=g13523.t1.exon1;Parent=g13523.t1;
OY813000.1_Germaria_angustata_genome_assembly,_chromosome:_3	AUGUSTUS	intron	54792645	54792710	1	-	.	ID=g13523.t1.intron1;Parent=g13523.t1;
OY813000.1_Germaria_angustata_genome_assembly,_chromosome:_3	AUGUSTUS	CDS	54792711	54793918	1	-	2	ID=g13523.t1.CDS2;Parent=g13523.t1;
OY813000.1_Germaria_angustata_genome_assembly,_chromosome:_3	AUGUSTUS	exon	54792711	54793918	.	-	.	ID=g13523.t1.exon2;Parent=g13523.t1;
OY813000.1_Germaria_angustata_genome_assembly,_chromosome:_3	AUGUSTUS	intron	54793919	54795218	1	-	.	ID=g13523.t1.intron2;Parent=g13523.t1;
OY813000.1_Germaria_angustata_genome_assembly,_chromosome:_3	AUGUSTUS	CDS	54795219	54795378	1	-	0	ID=g13523.t1.CDS3;Parent=g13523.t1;
OY813000.1_Germaria_angustata_genome_assembly,_chromosome:_3	AUGUSTUS	exon	54795219	54795378	.	-	.	ID=g13523.t1.exon3;Parent=g13523.t1;
OY813000.1_Germaria_angustata_genome_assembly,_chromosome:_3	AUGUSTUS	intron	54795379	54796594	1	-	.	ID=g13523.t1.intron3;Parent=g13523.t1;
OY813000.1_Germaria_angustata_genome_assembly,_chromosome:_3	AUGUSTUS	CDS	54796595	54797184	1	-	2	ID=g13523.t1.CDS4;Parent=g13523.t1;
OY813000.1_Germaria_angustata_genome_assembly,_chromosome:_3	AUGUSTUS	exon	54796595	54797184	.	-	.	ID=g13523.t1.exon4;Parent=g13523.t1;
OY813000.1_Germaria_angustata_genome_assembly,_chromosome:_3	AUGUSTUS	intron	54797185	54797736	1	-	.	ID=g13523.t1.intron4;Parent=g13523.t1;
OY813000.1_Germaria_angustata_genome_assembly,_chromosome:_3	AUGUSTUS	CDS	54797737	54798319	1	-	0	ID=g13523.t1.CDS5;Parent=g13523.t1;
OY813000.1_Germaria_angustata_genome_assembly,_chromosome:_3	AUGUSTUS	exon	54797737	54798319	.	-	.	ID=g13523.t1.exon5;Parent=g13523.t1;
OY813000.1_Germaria_angustata_genome_assembly,_chromosome:_3	AUGUSTUS	intron	54798320	54798447	1	-	.	ID=g13523.t1.intron5;Parent=g13523.t1;
OY813000.1_Germaria_angustata_genome_assembly,_chromosome:_3	AUGUSTUS	CDS	54798448	54798748	1	-	1	ID=g13523.t1.CDS6;Parent=g13523.t1;
OY813000.1_Germaria_angustata_genome_assembly,_chromosome:_3	AUGUSTUS	exon	54798448	54798748	.	-	.	ID=g13523.t1.exon6;Parent=g13523.t1;
OY813000.1_Germaria_angustata_genome_assembly,_chromosome:_3	AUGUSTUS	intron	54798749	54798808	1	-	.	ID=g13523.t1.intron6;Parent=g13523.t1;
OY813000.1_Germaria_angustata_genome_assembly,_chromosome:_3	AUGUSTUS	CDS	54798809	54798891	1	-	0	ID=g13523.t1.CDS7;Parent=g13523.t1;
OY813000.1_Germaria_angustata_genome_assembly,_chromosome:_3	AUGUSTUS	exon	54798809	54798891	.	-	.	ID=g13523.t1.exon7;Parent=g13523.t1;
OY813000.1_Germaria_angustata_genome_assembly,_chromosome:_3	AUGUSTUS	start_codon	54798889	54798891	.	-	0	ID=g13523.t1.start1;Parent=g13523.t1;
OY813000.1_Germaria_angustata_genome_assembly,_chromosome:_3	AUGUSTUS	gene	54800439	54800929	.	+	.	ID=g13524;
OY813000.1_Germaria_angustata_genome_assembly,_chromosome:_3	AUGUSTUS	mRNA	54800439	54800929	1	+	.	ID=g13524.t1;Parent=g13524;
OY813000.1_Germaria_angustata_genome_assembly,_chromosome:_3	AUGUSTUS	start_codon	54800439	54800441	.	+	0	ID=g13524.t1.start1;Parent=g13524.t1;
OY813000.1_Germaria_angustata_genome_assembly,_chromosome:_3	AUGUSTUS	CDS	54800439	54800603	1	+	0	ID=g13524.t1.CDS1;Parent=g13524.t1;
OY813000.1_Germaria_angustata_genome_assembly,_chromosome:_3	AUGUSTUS	exon	54800439	54800603	.	+	.	ID=g13524.t1.exon1;Parent=g13524.t1;
OY813000.1_Germaria_angustata_genome_assembly,_chromosome:_3	AUGUSTUS	intron	54800604	54800692	1	+	.	ID=g13524.t1.intron1;Parent=g13524.t1;
OY813000.1_Germaria_angustata_genome_assembly,_chromosome:_3	AUGUSTUS	CDS	54800693	54800929	1	+	0	ID=g13524.t1.CDS2;Parent=g13524.t1;
OY813000.1_Germaria_angustata_genome_assembly,_chromosome:_3	AUGUSTUS	exon	54800693	54800929	.	+	.	ID=g13524.t1.exon2;Parent=g13524.t1;
OY813000.1_Germaria_angustata_genome_assembly,_chromosome:_3	AUGUSTUS	stop_codon	54800927	54800929	.	+	0	ID=g13524.t1.stop1;Parent=g13524.t1;
OY813000.1_Germaria_angustata_genome_assembly,_chromosome:_3	AUGUSTUS	gene	54801595	54809027	.	+	.	ID=g13525;
OY813000.1_Germaria_angustata_genome_assembly,_chromosome:_3	AUGUSTUS	mRNA	54801595	54809027	1	+	.	ID=g13525.t1;Parent=g13525;
OY813000.1_Germaria_angustata_genome_assembly,_chromosome:_3	AUGUSTUS	start_codon	54801595	54801597	.	+	0	ID=g13525.t1.start1;Parent=g13525.t1;
OY813000.1_Germaria_angustata_genome_assembly,_chromosome:_3	AUGUSTUS	CDS	54801595	54802471	1	+	0	ID=g13525.t1.CDS1;Parent=g13525.t1;
OY813000.1_Germaria_angustata_genome_assembly,_chromosome:_3	AUGUSTUS	exon	54801595	54802471	.	+	.	ID=g13525.t1.exon1;Parent=g13525.t1;
OY813000.1_Germaria_angustata_genome_assembly,_chromosome:_3	AUGUSTUS	intron	54802472	54804756	1	+	.	ID=g13525.t1.intron1;Parent=g13525.t1;
OY813000.1_Germaria_angustata_genome_assembly,_chromosome:_3	AUGUSTUS	CDS	54804757	54804861	1	+	2	ID=g13525.t1.CDS2;Parent=g13525.t1;
OY813000.1_Germaria_angustata_genome_assembly,_chromosome:_3	AUGUSTUS	exon	54804757	54804861	.	+	.	ID=g13525.t1.exon2;Parent=g13525.t1;
OY813000.1_Germaria_angustata_genome_assembly,_chromosome:_3	AUGUSTUS	intron	54804862	54805742	1	+	.	ID=g13525.t1.intron2;Parent=g13525.t1;
OY813000.1_Germaria_angustata_genome_assembly,_chromosome:_3	AUGUSTUS	CDS	54805743	54806041	1	+	2	ID=g13525.t1.CDS3;Parent=g13525.t1;
OY813000.1_Germaria_angustata_genome_assembly,_chromosome:_3	AUGUSTUS	exon	54805743	54806041	.	+	.	ID=g13525.t1.exon3;Parent=g13525.t1;
OY813000.1_Germaria_angustata_genome_assembly,_chromosome:_3	AUGUSTUS	intron	54806042	54806105	1	+	.	ID=g13525.t1.intron3;Parent=g13525.t1;
OY813000.1_Germaria_angustata_genome_assembly,_chromosome:_3	AUGUSTUS	CDS	54806106	54806501	1	+	0	ID=g13525.t1.CDS4;Parent=g13525.t1;
OY813000.1_Germaria_angustata_genome_assembly,_chromosome:_3	AUGUSTUS	exon	54806106	54806501	.	+	.	ID=g13525.t1.exon4;Parent=g13525.t1;
OY813000.1_Germaria_angustata_genome_assembly,_chromosome:_3	AUGUSTUS	intron	54806502	54808778	1	+	.	ID=g13525.t1.intron4;Parent=g13525.t1;
OY813000.1_Germaria_angustata_genome_assembly,_chromosome:_3	AUGUSTUS	CDS	54808779	54809027	1	+	0	ID=g13525.t1.CDS5;Parent=g13525.t1;
OY813000.1_Germaria_angustata_genome_assembly,_chromosome:_3	AUGUSTUS	exon	54808779	54809027	.	+	.	ID=g13525.t1.exon5;Parent=g13525.t1;
OY813000.1_Germaria_angustata_genome_assembly,_chromosome:_3	AUGUSTUS	stop_codon	54809025	54809027	.	+	0	ID=g13525.t1.stop1;Parent=g13525.t1;
OY813000.1_Germaria_angustata_genome_assembly,_chromosome:_3	AUGUSTUS	mRNA	54801595	54809027	1	+	.	ID=g13525.t2;Parent=g13525;
OY813000.1_Germaria_angustata_genome_assembly,_chromosome:_3	AUGUSTUS	start_codon	54801595	54801597	.	+	0	ID=g13525.t2.start1;Parent=g13525.t2;
OY813000.1_Germaria_angustata_genome_assembly,_chromosome:_3	AUGUSTUS	CDS	54801595	54802471	1	+	0	ID=g13525.t2.CDS1;Parent=g13525.t2;
OY813000.1_Germaria_angustata_genome_assembly,_chromosome:_3	AUGUSTUS	exon	54801595	54802471	.	+	.	ID=g13525.t2.exon1;Parent=g13525.t2;
OY813000.1_Germaria_angustata_genome_assembly,_chromosome:_3	AUGUSTUS	intron	54802472	54804756	1	+	.	ID=g13525.t2.intron1;Parent=g13525.t2;
OY813000.1_Germaria_angustata_genome_assembly,_chromosome:_3	AUGUSTUS	CDS	54804757	54804861	1	+	2	ID=g13525.t2.CDS2;Parent=g13525.t2;
OY813000.1_Germaria_angustata_genome_assembly,_chromosome:_3	AUGUSTUS	exon	54804757	54804861	.	+	.	ID=g13525.t2.exon2;Parent=g13525.t2;
OY813000.1_Germaria_angustata_genome_assembly,_chromosome:_3	AUGUSTUS	intron	54804862	54805739	1	+	.	ID=g13525.t2.intron2;Parent=g13525.t2;
OY813000.1_Germaria_angustata_genome_assembly,_chromosome:_3	AUGUSTUS	CDS	54805740	54806041	1	+	2	ID=g13525.t2.CDS3;Parent=g13525.t2;
OY813000.1_Germaria_angustata_genome_assembly,_chromosome:_3	AUGUSTUS	exon	54805740	54806041	.	+	.	ID=g13525.t2.exon3;Parent=g13525.t2;
OY813000.1_Germaria_angustata_genome_assembly,_chromosome:_3	AUGUSTUS	intron	54806042	54806105	1	+	.	ID=g13525.t2.intron3;Parent=g13525.t2;
OY813000.1_Germaria_angustata_genome_assembly,_chromosome:_3	AUGUSTUS	CDS	54806106	54806501	1	+	0	ID=g13525.t2.CDS4;Parent=g13525.t2;
OY813000.1_Germaria_angustata_genome_assembly,_chromosome:_3	AUGUSTUS	exon	54806106	54806501	.	+	.	ID=g13525.t2.exon4;Parent=g13525.t2;
OY813000.1_Germaria_angustata_genome_assembly,_chromosome:_3	AUGUSTUS	intron	54806502	54808778	1	+	.	ID=g13525.t2.intron4;Parent=g13525.t2;
OY813000.1_Germaria_angustata_genome_assembly,_chromosome:_3	AUGUSTUS	CDS	54808779	54809027	1	+	0	ID=g13525.t2.CDS5;Parent=g13525.t2;
OY813000.1_Germaria_angustata_genome_assembly,_chromosome:_3	AUGUSTUS	exon	54808779	54809027	.	+	.	ID=g13525.t2.exon5;Parent=g13525.t2;
OY813000.1_Germaria_angustata_genome_assembly,_chromosome:_3	AUGUSTUS	stop_codon	54809025	54809027	.	+	0	ID=g13525.t2.stop1;Parent=g13525.t2;
OY813000.1_Germaria_angustata_genome_assembly,_chromosome:_3	AUGUSTUS	gene	54811246	54817310	.	-	.	ID=g13526;
OY813000.1_Germaria_angustata_genome_assembly,_chromosome:_3	AUGUSTUS	mRNA	54811246	54817310	0.5	-	.	ID=g13526.t1;Parent=g13526;
OY813000.1_Germaria_angustata_genome_assembly,_chromosome:_3	AUGUSTUS	stop_codon	54811246	54811248	.	-	0	ID=g13526.t1.stop1;Parent=g13526.t1;
OY813000.1_Germaria_angustata_genome_assembly,_chromosome:_3	AUGUSTUS	CDS	54811246	54811317	0.9	-	0	ID=g13526.t1.CDS1;Parent=g13526.t1;
OY813000.1_Germaria_angustata_genome_assembly,_chromosome:_3	AUGUSTUS	exon	54811246	54811317	.	-	.	ID=g13526.t1.exon1;Parent=g13526.t1;
OY813000.1_Germaria_angustata_genome_assembly,_chromosome:_3	AUGUSTUS	intron	54811318	54815066	0.5	-	.	ID=g13526.t1.intron1;Parent=g13526.t1;
OY813000.1_Germaria_angustata_genome_assembly,_chromosome:_3	AUGUSTUS	CDS	54815067	54817310	0.55	-	0	ID=g13526.t1.CDS2;Parent=g13526.t1;
OY813000.1_Germaria_angustata_genome_assembly,_chromosome:_3	AUGUSTUS	exon	54815067	54817310	.	-	.	ID=g13526.t1.exon2;Parent=g13526.t1;
OY813000.1_Germaria_angustata_genome_assembly,_chromosome:_3	AUGUSTUS	start_codon	54817308	54817310	.	-	0	ID=g13526.t1.start1;Parent=g13526.t1;
OY813000.1_Germaria_angustata_genome_assembly,_chromosome:_3	AUGUSTUS	gene	54825882	54851327	.	+	.	ID=g13527;
OY813000.1_Germaria_angustata_genome_assembly,_chromosome:_3	AUGUSTUS	mRNA	54825882	54851327	0.96	+	.	ID=g13527.t1;Parent=g13527;
OY813000.1_Germaria_angustata_genome_assembly,_chromosome:_3	AUGUSTUS	start_codon	54825882	54825884	.	+	0	ID=g13527.t1.start1;Parent=g13527.t1;
OY813000.1_Germaria_angustata_genome_assembly,_chromosome:_3	AUGUSTUS	CDS	54825882	54826083	1	+	0	ID=g13527.t1.CDS1;Parent=g13527.t1;
OY813000.1_Germaria_angustata_genome_assembly,_chromosome:_3	AUGUSTUS	exon	54825882	54826083	.	+	.	ID=g13527.t1.exon1;Parent=g13527.t1;
OY813000.1_Germaria_angustata_genome_assembly,_chromosome:_3	AUGUSTUS	intron	54826084	54850596	1	+	.	ID=g13527.t1.intron1;Parent=g13527.t1;
OY813000.1_Germaria_angustata_genome_assembly,_chromosome:_3	AUGUSTUS	CDS	54850597	54851327	0.96	+	2	ID=g13527.t1.CDS2;Parent=g13527.t1;
OY813000.1_Germaria_angustata_genome_assembly,_chromosome:_3	AUGUSTUS	exon	54850597	54851327	.	+	.	ID=g13527.t1.exon2;Parent=g13527.t1;
OY813000.1_Germaria_angustata_genome_assembly,_chromosome:_3	AUGUSTUS	stop_codon	54851325	54851327	.	+	0	ID=g13527.t1.stop1;Parent=g13527.t1;
OY813000.1_Germaria_angustata_genome_assembly,_chromosome:_3	AUGUSTUS	gene	54884112	54925383	.	+	.	ID=g13528;
OY813000.1_Germaria_angustata_genome_assembly,_chromosome:_3	AUGUSTUS	mRNA	54884112	54925383	0.62	+	.	ID=g13528.t1;Parent=g13528;
OY813000.1_Germaria_angustata_genome_assembly,_chromosome:_3	AUGUSTUS	start_codon	54884112	54884114	.	+	0	ID=g13528.t1.start1;Parent=g13528.t1;
OY813000.1_Germaria_angustata_genome_assembly,_chromosome:_3	AUGUSTUS	CDS	54884112	54884205	0.62	+	0	ID=g13528.t1.CDS1;Parent=g13528.t1;
OY813000.1_Germaria_angustata_genome_assembly,_chromosome:_3	AUGUSTUS	exon	54884112	54884205	.	+	.	ID=g13528.t1.exon1;Parent=g13528.t1;
OY813000.1_Germaria_angustata_genome_assembly,_chromosome:_3	AUGUSTUS	intron	54884206	54900329	0.63	+	.	ID=g13528.t1.intron1;Parent=g13528.t1;
OY813000.1_Germaria_angustata_genome_assembly,_chromosome:_3	AUGUSTUS	CDS	54900330	54900430	0.66	+	2	ID=g13528.t1.CDS2;Parent=g13528.t1;
OY813000.1_Germaria_angustata_genome_assembly,_chromosome:_3	AUGUSTUS	exon	54900330	54900430	.	+	.	ID=g13528.t1.exon2;Parent=g13528.t1;
OY813000.1_Germaria_angustata_genome_assembly,_chromosome:_3	AUGUSTUS	intron	54900431	54917660	0.94	+	.	ID=g13528.t1.intron2;Parent=g13528.t1;
OY813000.1_Germaria_angustata_genome_assembly,_chromosome:_3	AUGUSTUS	CDS	54917661	54917769	1	+	0	ID=g13528.t1.CDS3;Parent=g13528.t1;
OY813000.1_Germaria_angustata_genome_assembly,_chromosome:_3	AUGUSTUS	exon	54917661	54917769	.	+	.	ID=g13528.t1.exon3;Parent=g13528.t1;
OY813000.1_Germaria_angustata_genome_assembly,_chromosome:_3	AUGUSTUS	intron	54917770	54925132	1	+	.	ID=g13528.t1.intron3;Parent=g13528.t1;
OY813000.1_Germaria_angustata_genome_assembly,_chromosome:_3	AUGUSTUS	CDS	54925133	54925383	1	+	2	ID=g13528.t1.CDS4;Parent=g13528.t1;
OY813000.1_Germaria_angustata_genome_assembly,_chromosome:_3	AUGUSTUS	exon	54925133	54925383	.	+	.	ID=g13528.t1.exon4;Parent=g13528.t1;
OY813000.1_Germaria_angustata_genome_assembly,_chromosome:_3	AUGUSTUS	stop_codon	54925381	54925383	.	+	0	ID=g13528.t1.stop1;Parent=g13528.t1;
OY813000.1_Germaria_angustata_genome_assembly,_chromosome:_3	GeneMark.hmm3	mRNA	54917703	54925383	.	+	.	ID=g13528.t2;Parent=g13528;
OY813000.1_Germaria_angustata_genome_assembly,_chromosome:_3	GeneMark.hmm3	start_codon	54917703	54917705	.	+	0	ID=g13528.t2.start1;Parent=g13528.t2;
OY813000.1_Germaria_angustata_genome_assembly,_chromosome:_3	GeneMark.hmm3	CDS	54917703	54917769	.	+	0	ID=g13528.t2.CDS1;Parent=g13528.t2;
OY813000.1_Germaria_angustata_genome_assembly,_chromosome:_3	GeneMark.hmm3	exon	54917703	54917769	0	+	.	ID=g13528.t2.exon1;Parent=g13528.t2;
OY813000.1_Germaria_angustata_genome_assembly,_chromosome:_3	GeneMark.hmm3	intron	54917770	54925132	.	+	2	ID=g13528.t2.intron1;Parent=g13528.t2;
OY813000.1_Germaria_angustata_genome_assembly,_chromosome:_3	GeneMark.hmm3	CDS	54925133	54925383	.	+	2	ID=g13528.t2.CDS2;Parent=g13528.t2;
OY813000.1_Germaria_angustata_genome_assembly,_chromosome:_3	GeneMark.hmm3	exon	54925133	54925383	0	+	.	ID=g13528.t2.exon2;Parent=g13528.t2;
OY813000.1_Germaria_angustata_genome_assembly,_chromosome:_3	GeneMark.hmm3	stop_codon	54925381	54925383	.	+	0	ID=g13528.t2.stop1;Parent=g13528.t2;
OY813000.1_Germaria_angustata_genome_assembly,_chromosome:_3	AUGUSTUS	gene	54999318	55003951	.	+	.	ID=g13529;
OY813000.1_Germaria_angustata_genome_assembly,_chromosome:_3	AUGUSTUS	mRNA	54999318	55003951	1	+	.	ID=g13529.t1;Parent=g13529;
OY813000.1_Germaria_angustata_genome_assembly,_chromosome:_3	AUGUSTUS	start_codon	54999318	54999320	.	+	0	ID=g13529.t1.start1;Parent=g13529.t1;
OY813000.1_Germaria_angustata_genome_assembly,_chromosome:_3	AUGUSTUS	CDS	54999318	54999394	1	+	0	ID=g13529.t1.CDS1;Parent=g13529.t1;
OY813000.1_Germaria_angustata_genome_assembly,_chromosome:_3	AUGUSTUS	exon	54999318	54999394	.	+	.	ID=g13529.t1.exon1;Parent=g13529.t1;
OY813000.1_Germaria_angustata_genome_assembly,_chromosome:_3	AUGUSTUS	intron	54999395	55003464	1	+	.	ID=g13529.t1.intron1;Parent=g13529.t1;
OY813000.1_Germaria_angustata_genome_assembly,_chromosome:_3	AUGUSTUS	CDS	55003465	55003951	1	+	1	ID=g13529.t1.CDS2;Parent=g13529.t1;
OY813000.1_Germaria_angustata_genome_assembly,_chromosome:_3	AUGUSTUS	exon	55003465	55003951	.	+	.	ID=g13529.t1.exon2;Parent=g13529.t1;
OY813000.1_Germaria_angustata_genome_assembly,_chromosome:_3	AUGUSTUS	stop_codon	55003949	55003951	.	+	0	ID=g13529.t1.stop1;Parent=g13529.t1;
OY813000.1_Germaria_angustata_genome_assembly,_chromosome:_3	AUGUSTUS	gene	55015438	55043830	.	+	.	ID=g13530;
OY813000.1_Germaria_angustata_genome_assembly,_chromosome:_3	AUGUSTUS	mRNA	55015438	55043830	0.34	+	.	ID=g13530.t1;Parent=g13530;
OY813000.1_Germaria_angustata_genome_assembly,_chromosome:_3	AUGUSTUS	start_codon	55015438	55015440	.	+	0	ID=g13530.t1.start1;Parent=g13530.t1;
OY813000.1_Germaria_angustata_genome_assembly,_chromosome:_3	AUGUSTUS	CDS	55015438	55015468	0.4	+	0	ID=g13530.t1.CDS1;Parent=g13530.t1;
OY813000.1_Germaria_angustata_genome_assembly,_chromosome:_3	AUGUSTUS	exon	55015438	55015468	.	+	.	ID=g13530.t1.exon1;Parent=g13530.t1;
OY813000.1_Germaria_angustata_genome_assembly,_chromosome:_3	AUGUSTUS	intron	55015469	55023909	0.4	+	.	ID=g13530.t1.intron1;Parent=g13530.t1;
OY813000.1_Germaria_angustata_genome_assembly,_chromosome:_3	AUGUSTUS	CDS	55023910	55024159	1	+	2	ID=g13530.t1.CDS2;Parent=g13530.t1;
OY813000.1_Germaria_angustata_genome_assembly,_chromosome:_3	AUGUSTUS	exon	55023910	55024159	.	+	.	ID=g13530.t1.exon2;Parent=g13530.t1;
OY813000.1_Germaria_angustata_genome_assembly,_chromosome:_3	AUGUSTUS	intron	55024160	55038761	1	+	.	ID=g13530.t1.intron2;Parent=g13530.t1;
OY813000.1_Germaria_angustata_genome_assembly,_chromosome:_3	AUGUSTUS	CDS	55038762	55039092	1	+	1	ID=g13530.t1.CDS3;Parent=g13530.t1;
OY813000.1_Germaria_angustata_genome_assembly,_chromosome:_3	AUGUSTUS	exon	55038762	55039092	.	+	.	ID=g13530.t1.exon3;Parent=g13530.t1;
OY813000.1_Germaria_angustata_genome_assembly,_chromosome:_3	AUGUSTUS	intron	55039093	55039147	1	+	.	ID=g13530.t1.intron3;Parent=g13530.t1;
OY813000.1_Germaria_angustata_genome_assembly,_chromosome:_3	AUGUSTUS	CDS	55039148	55042302	1	+	0	ID=g13530.t1.CDS4;Parent=g13530.t1;
OY813000.1_Germaria_angustata_genome_assembly,_chromosome:_3	AUGUSTUS	exon	55039148	55042302	.	+	.	ID=g13530.t1.exon4;Parent=g13530.t1;
OY813000.1_Germaria_angustata_genome_assembly,_chromosome:_3	AUGUSTUS	intron	55042303	55042372	1	+	.	ID=g13530.t1.intron4;Parent=g13530.t1;
OY813000.1_Germaria_angustata_genome_assembly,_chromosome:_3	AUGUSTUS	CDS	55042373	55042584	0.83	+	1	ID=g13530.t1.CDS5;Parent=g13530.t1;
OY813000.1_Germaria_angustata_genome_assembly,_chromosome:_3	AUGUSTUS	exon	55042373	55042584	.	+	.	ID=g13530.t1.exon5;Parent=g13530.t1;
OY813000.1_Germaria_angustata_genome_assembly,_chromosome:_3	AUGUSTUS	intron	55042585	55043330	0.83	+	.	ID=g13530.t1.intron5;Parent=g13530.t1;
OY813000.1_Germaria_angustata_genome_assembly,_chromosome:_3	AUGUSTUS	CDS	55043331	55043571	1	+	2	ID=g13530.t1.CDS6;Parent=g13530.t1;
OY813000.1_Germaria_angustata_genome_assembly,_chromosome:_3	AUGUSTUS	exon	55043331	55043571	.	+	.	ID=g13530.t1.exon6;Parent=g13530.t1;
OY813000.1_Germaria_angustata_genome_assembly,_chromosome:_3	AUGUSTUS	intron	55043572	55043637	1	+	.	ID=g13530.t1.intron6;Parent=g13530.t1;
OY813000.1_Germaria_angustata_genome_assembly,_chromosome:_3	AUGUSTUS	CDS	55043638	55043830	1	+	1	ID=g13530.t1.CDS7;Parent=g13530.t1;
OY813000.1_Germaria_angustata_genome_assembly,_chromosome:_3	AUGUSTUS	exon	55043638	55043830	.	+	.	ID=g13530.t1.exon7;Parent=g13530.t1;
OY813000.1_Germaria_angustata_genome_assembly,_chromosome:_3	AUGUSTUS	stop_codon	55043828	55043830	.	+	0	ID=g13530.t1.stop1;Parent=g13530.t1;
OY813000.1_Germaria_angustata_genome_assembly,_chromosome:_3	AUGUSTUS	gene	55053616	55055914	.	+	.	ID=g13531;
OY813000.1_Germaria_angustata_genome_assembly,_chromosome:_3	AUGUSTUS	mRNA	55053616	55055914	0.95	+	.	ID=g13531.t1;Parent=g13531;
OY813000.1_Germaria_angustata_genome_assembly,_chromosome:_3	AUGUSTUS	start_codon	55053616	55053618	.	+	0	ID=g13531.t1.start1;Parent=g13531.t1;
OY813000.1_Germaria_angustata_genome_assembly,_chromosome:_3	AUGUSTUS	CDS	55053616	55053757	1	+	0	ID=g13531.t1.CDS1;Parent=g13531.t1;
OY813000.1_Germaria_angustata_genome_assembly,_chromosome:_3	AUGUSTUS	exon	55053616	55053757	.	+	.	ID=g13531.t1.exon1;Parent=g13531.t1;
OY813000.1_Germaria_angustata_genome_assembly,_chromosome:_3	AUGUSTUS	intron	55053758	55053841	1	+	.	ID=g13531.t1.intron1;Parent=g13531.t1;
OY813000.1_Germaria_angustata_genome_assembly,_chromosome:_3	AUGUSTUS	CDS	55053842	55054054	1	+	2	ID=g13531.t1.CDS2;Parent=g13531.t1;
OY813000.1_Germaria_angustata_genome_assembly,_chromosome:_3	AUGUSTUS	exon	55053842	55054054	.	+	.	ID=g13531.t1.exon2;Parent=g13531.t1;
OY813000.1_Germaria_angustata_genome_assembly,_chromosome:_3	AUGUSTUS	intron	55054055	55054740	1	+	.	ID=g13531.t1.intron2;Parent=g13531.t1;
OY813000.1_Germaria_angustata_genome_assembly,_chromosome:_3	AUGUSTUS	CDS	55054741	55055053	1	+	2	ID=g13531.t1.CDS3;Parent=g13531.t1;
OY813000.1_Germaria_angustata_genome_assembly,_chromosome:_3	AUGUSTUS	exon	55054741	55055053	.	+	.	ID=g13531.t1.exon3;Parent=g13531.t1;
OY813000.1_Germaria_angustata_genome_assembly,_chromosome:_3	AUGUSTUS	intron	55055054	55055113	1	+	.	ID=g13531.t1.intron3;Parent=g13531.t1;
OY813000.1_Germaria_angustata_genome_assembly,_chromosome:_3	AUGUSTUS	CDS	55055114	55055271	1	+	1	ID=g13531.t1.CDS4;Parent=g13531.t1;
OY813000.1_Germaria_angustata_genome_assembly,_chromosome:_3	AUGUSTUS	exon	55055114	55055271	.	+	.	ID=g13531.t1.exon4;Parent=g13531.t1;
OY813000.1_Germaria_angustata_genome_assembly,_chromosome:_3	AUGUSTUS	intron	55055272	55055329	1	+	.	ID=g13531.t1.intron4;Parent=g13531.t1;
OY813000.1_Germaria_angustata_genome_assembly,_chromosome:_3	AUGUSTUS	CDS	55055330	55055586	1	+	2	ID=g13531.t1.CDS5;Parent=g13531.t1;
OY813000.1_Germaria_angustata_genome_assembly,_chromosome:_3	AUGUSTUS	exon	55055330	55055586	.	+	.	ID=g13531.t1.exon5;Parent=g13531.t1;
OY813000.1_Germaria_angustata_genome_assembly,_chromosome:_3	AUGUSTUS	intron	55055587	55055656	1	+	.	ID=g13531.t1.intron5;Parent=g13531.t1;
OY813000.1_Germaria_angustata_genome_assembly,_chromosome:_3	AUGUSTUS	CDS	55055657	55055914	0.95	+	0	ID=g13531.t1.CDS6;Parent=g13531.t1;
OY813000.1_Germaria_angustata_genome_assembly,_chromosome:_3	AUGUSTUS	exon	55055657	55055914	.	+	.	ID=g13531.t1.exon6;Parent=g13531.t1;
OY813000.1_Germaria_angustata_genome_assembly,_chromosome:_3	AUGUSTUS	stop_codon	55055912	55055914	.	+	0	ID=g13531.t1.stop1;Parent=g13531.t1;
OY813000.1_Germaria_angustata_genome_assembly,_chromosome:_3	AUGUSTUS	gene	55062255	55065226	.	-	.	ID=g13532;
OY813000.1_Germaria_angustata_genome_assembly,_chromosome:_3	AUGUSTUS	mRNA	55062255	55065226	1	-	.	ID=g13532.t1;Parent=g13532;
OY813000.1_Germaria_angustata_genome_assembly,_chromosome:_3	AUGUSTUS	stop_codon	55062255	55062257	.	-	0	ID=g13532.t1.stop1;Parent=g13532.t1;
OY813000.1_Germaria_angustata_genome_assembly,_chromosome:_3	AUGUSTUS	CDS	55062255	55062422	1	-	0	ID=g13532.t1.CDS1;Parent=g13532.t1;
OY813000.1_Germaria_angustata_genome_assembly,_chromosome:_3	AUGUSTUS	exon	55062255	55062422	.	-	.	ID=g13532.t1.exon1;Parent=g13532.t1;
OY813000.1_Germaria_angustata_genome_assembly,_chromosome:_3	AUGUSTUS	intron	55062423	55062485	1	-	.	ID=g13532.t1.intron1;Parent=g13532.t1;
OY813000.1_Germaria_angustata_genome_assembly,_chromosome:_3	AUGUSTUS	CDS	55062486	55062569	1	-	0	ID=g13532.t1.CDS2;Parent=g13532.t1;
OY813000.1_Germaria_angustata_genome_assembly,_chromosome:_3	AUGUSTUS	exon	55062486	55062569	.	-	.	ID=g13532.t1.exon2;Parent=g13532.t1;
OY813000.1_Germaria_angustata_genome_assembly,_chromosome:_3	AUGUSTUS	intron	55062570	55064528	1	-	.	ID=g13532.t1.intron2;Parent=g13532.t1;
OY813000.1_Germaria_angustata_genome_assembly,_chromosome:_3	AUGUSTUS	CDS	55064529	55064729	1	-	0	ID=g13532.t1.CDS3;Parent=g13532.t1;
OY813000.1_Germaria_angustata_genome_assembly,_chromosome:_3	AUGUSTUS	exon	55064529	55064729	.	-	.	ID=g13532.t1.exon3;Parent=g13532.t1;
OY813000.1_Germaria_angustata_genome_assembly,_chromosome:_3	AUGUSTUS	intron	55064730	55064783	1	-	.	ID=g13532.t1.intron3;Parent=g13532.t1;
OY813000.1_Germaria_angustata_genome_assembly,_chromosome:_3	AUGUSTUS	CDS	55064784	55064840	1	-	0	ID=g13532.t1.CDS4;Parent=g13532.t1;
OY813000.1_Germaria_angustata_genome_assembly,_chromosome:_3	AUGUSTUS	exon	55064784	55064840	.	-	.	ID=g13532.t1.exon4;Parent=g13532.t1;
OY813000.1_Germaria_angustata_genome_assembly,_chromosome:_3	AUGUSTUS	intron	55064841	55064911	1	-	.	ID=g13532.t1.intron4;Parent=g13532.t1;
OY813000.1_Germaria_angustata_genome_assembly,_chromosome:_3	AUGUSTUS	CDS	55064912	55065226	1	-	0	ID=g13532.t1.CDS5;Parent=g13532.t1;
OY813000.1_Germaria_angustata_genome_assembly,_chromosome:_3	AUGUSTUS	exon	55064912	55065226	.	-	.	ID=g13532.t1.exon5;Parent=g13532.t1;
OY813000.1_Germaria_angustata_genome_assembly,_chromosome:_3	AUGUSTUS	start_codon	55065224	55065226	.	-	0	ID=g13532.t1.start1;Parent=g13532.t1;
OY813000.1_Germaria_angustata_genome_assembly,_chromosome:_3	AUGUSTUS	gene	55065346	55067173	.	+	.	ID=g13533;
OY813000.1_Germaria_angustata_genome_assembly,_chromosome:_3	AUGUSTUS	mRNA	55065346	55067173	0.98	+	.	ID=g13533.t1;Parent=g13533;
OY813000.1_Germaria_angustata_genome_assembly,_chromosome:_3	AUGUSTUS	start_codon	55065346	55065348	.	+	0	ID=g13533.t1.start1;Parent=g13533.t1;
OY813000.1_Germaria_angustata_genome_assembly,_chromosome:_3	AUGUSTUS	CDS	55065346	55065375	0.98	+	0	ID=g13533.t1.CDS1;Parent=g13533.t1;
OY813000.1_Germaria_angustata_genome_assembly,_chromosome:_3	AUGUSTUS	exon	55065346	55065375	.	+	.	ID=g13533.t1.exon1;Parent=g13533.t1;
OY813000.1_Germaria_angustata_genome_assembly,_chromosome:_3	AUGUSTUS	intron	55065376	55066186	0.98	+	.	ID=g13533.t1.intron1;Parent=g13533.t1;
OY813000.1_Germaria_angustata_genome_assembly,_chromosome:_3	AUGUSTUS	CDS	55066187	55067173	1	+	0	ID=g13533.t1.CDS2;Parent=g13533.t1;
OY813000.1_Germaria_angustata_genome_assembly,_chromosome:_3	AUGUSTUS	exon	55066187	55067173	.	+	.	ID=g13533.t1.exon2;Parent=g13533.t1;
OY813000.1_Germaria_angustata_genome_assembly,_chromosome:_3	AUGUSTUS	stop_codon	55067171	55067173	.	+	0	ID=g13533.t1.stop1;Parent=g13533.t1;
OY813000.1_Germaria_angustata_genome_assembly,_chromosome:_3	AUGUSTUS	gene	55068212	55068757	.	+	.	ID=g13534;
OY813000.1_Germaria_angustata_genome_assembly,_chromosome:_3	AUGUSTUS	mRNA	55068212	55068757	1	+	.	ID=g13534.t1;Parent=g13534;
OY813000.1_Germaria_angustata_genome_assembly,_chromosome:_3	AUGUSTUS	start_codon	55068212	55068214	.	+	0	ID=g13534.t1.start1;Parent=g13534.t1;
OY813000.1_Germaria_angustata_genome_assembly,_chromosome:_3	AUGUSTUS	CDS	55068212	55068757	1	+	0	ID=g13534.t1.CDS1;Parent=g13534.t1;
OY813000.1_Germaria_angustata_genome_assembly,_chromosome:_3	AUGUSTUS	exon	55068212	55068757	.	+	.	ID=g13534.t1.exon1;Parent=g13534.t1;
OY813000.1_Germaria_angustata_genome_assembly,_chromosome:_3	AUGUSTUS	stop_codon	55068755	55068757	.	+	0	ID=g13534.t1.stop1;Parent=g13534.t1;
OY813000.1_Germaria_angustata_genome_assembly,_chromosome:_3	AUGUSTUS	gene	55073376	55080753	.	+	.	ID=g13535;
OY813000.1_Germaria_angustata_genome_assembly,_chromosome:_3	AUGUSTUS	mRNA	55073376	55080753	1	+	.	ID=g13535.t1;Parent=g13535;
OY813000.1_Germaria_angustata_genome_assembly,_chromosome:_3	AUGUSTUS	start_codon	55073376	55073378	.	+	0	ID=g13535.t1.start1;Parent=g13535.t1;
OY813000.1_Germaria_angustata_genome_assembly,_chromosome:_3	AUGUSTUS	CDS	55073376	55073393	1	+	0	ID=g13535.t1.CDS1;Parent=g13535.t1;
OY813000.1_Germaria_angustata_genome_assembly,_chromosome:_3	AUGUSTUS	exon	55073376	55073393	.	+	.	ID=g13535.t1.exon1;Parent=g13535.t1;
OY813000.1_Germaria_angustata_genome_assembly,_chromosome:_3	AUGUSTUS	intron	55073394	55073452	1	+	.	ID=g13535.t1.intron1;Parent=g13535.t1;
OY813000.1_Germaria_angustata_genome_assembly,_chromosome:_3	AUGUSTUS	CDS	55073453	55075775	1	+	0	ID=g13535.t1.CDS2;Parent=g13535.t1;
OY813000.1_Germaria_angustata_genome_assembly,_chromosome:_3	AUGUSTUS	exon	55073453	55075775	.	+	.	ID=g13535.t1.exon2;Parent=g13535.t1;
OY813000.1_Germaria_angustata_genome_assembly,_chromosome:_3	AUGUSTUS	intron	55075776	55076733	1	+	.	ID=g13535.t1.intron2;Parent=g13535.t1;
OY813000.1_Germaria_angustata_genome_assembly,_chromosome:_3	AUGUSTUS	CDS	55076734	55077235	1	+	2	ID=g13535.t1.CDS3;Parent=g13535.t1;
OY813000.1_Germaria_angustata_genome_assembly,_chromosome:_3	AUGUSTUS	exon	55076734	55077235	.	+	.	ID=g13535.t1.exon3;Parent=g13535.t1;
OY813000.1_Germaria_angustata_genome_assembly,_chromosome:_3	AUGUSTUS	intron	55077236	55077295	1	+	.	ID=g13535.t1.intron3;Parent=g13535.t1;
OY813000.1_Germaria_angustata_genome_assembly,_chromosome:_3	AUGUSTUS	CDS	55077296	55077479	1	+	1	ID=g13535.t1.CDS4;Parent=g13535.t1;
OY813000.1_Germaria_angustata_genome_assembly,_chromosome:_3	AUGUSTUS	exon	55077296	55077479	.	+	.	ID=g13535.t1.exon4;Parent=g13535.t1;
OY813000.1_Germaria_angustata_genome_assembly,_chromosome:_3	AUGUSTUS	intron	55077480	55078157	1	+	.	ID=g13535.t1.intron4;Parent=g13535.t1;
OY813000.1_Germaria_angustata_genome_assembly,_chromosome:_3	AUGUSTUS	CDS	55078158	55078285	1	+	0	ID=g13535.t1.CDS5;Parent=g13535.t1;
OY813000.1_Germaria_angustata_genome_assembly,_chromosome:_3	AUGUSTUS	exon	55078158	55078285	.	+	.	ID=g13535.t1.exon5;Parent=g13535.t1;
OY813000.1_Germaria_angustata_genome_assembly,_chromosome:_3	AUGUSTUS	intron	55078286	55080030	1	+	.	ID=g13535.t1.intron5;Parent=g13535.t1;
OY813000.1_Germaria_angustata_genome_assembly,_chromosome:_3	AUGUSTUS	CDS	55080031	55080221	1	+	1	ID=g13535.t1.CDS6;Parent=g13535.t1;
OY813000.1_Germaria_angustata_genome_assembly,_chromosome:_3	AUGUSTUS	exon	55080031	55080221	.	+	.	ID=g13535.t1.exon6;Parent=g13535.t1;
OY813000.1_Germaria_angustata_genome_assembly,_chromosome:_3	AUGUSTUS	intron	55080222	55080295	1	+	.	ID=g13535.t1.intron6;Parent=g13535.t1;
OY813000.1_Germaria_angustata_genome_assembly,_chromosome:_3	AUGUSTUS	CDS	55080296	55080753	1	+	2	ID=g13535.t1.CDS7;Parent=g13535.t1;
OY813000.1_Germaria_angustata_genome_assembly,_chromosome:_3	AUGUSTUS	exon	55080296	55080753	.	+	.	ID=g13535.t1.exon7;Parent=g13535.t1;
OY813000.1_Germaria_angustata_genome_assembly,_chromosome:_3	AUGUSTUS	stop_codon	55080751	55080753	.	+	0	ID=g13535.t1.stop1;Parent=g13535.t1;
OY813000.1_Germaria_angustata_genome_assembly,_chromosome:_3	AUGUSTUS	gene	55089817	55090400	.	+	.	ID=g13536;
OY813000.1_Germaria_angustata_genome_assembly,_chromosome:_3	AUGUSTUS	mRNA	55089817	55090400	0.98	+	.	ID=g13536.t1;Parent=g13536;
OY813000.1_Germaria_angustata_genome_assembly,_chromosome:_3	AUGUSTUS	start_codon	55089817	55089819	.	+	0	ID=g13536.t1.start1;Parent=g13536.t1;
OY813000.1_Germaria_angustata_genome_assembly,_chromosome:_3	AUGUSTUS	CDS	55089817	55089834	0.98	+	0	ID=g13536.t1.CDS1;Parent=g13536.t1;
OY813000.1_Germaria_angustata_genome_assembly,_chromosome:_3	AUGUSTUS	exon	55089817	55089834	.	+	.	ID=g13536.t1.exon1;Parent=g13536.t1;
OY813000.1_Germaria_angustata_genome_assembly,_chromosome:_3	AUGUSTUS	intron	55089835	55089959	0.98	+	.	ID=g13536.t1.intron1;Parent=g13536.t1;
OY813000.1_Germaria_angustata_genome_assembly,_chromosome:_3	AUGUSTUS	CDS	55089960	55090400	1	+	0	ID=g13536.t1.CDS2;Parent=g13536.t1;
OY813000.1_Germaria_angustata_genome_assembly,_chromosome:_3	AUGUSTUS	exon	55089960	55090400	.	+	.	ID=g13536.t1.exon2;Parent=g13536.t1;
OY813000.1_Germaria_angustata_genome_assembly,_chromosome:_3	AUGUSTUS	stop_codon	55090398	55090400	.	+	0	ID=g13536.t1.stop1;Parent=g13536.t1;
OY813000.1_Germaria_angustata_genome_assembly,_chromosome:_3	AUGUSTUS	gene	55101084	55101613	.	+	.	ID=g13537;
OY813000.1_Germaria_angustata_genome_assembly,_chromosome:_3	AUGUSTUS	mRNA	55101084	55101613	0.75	+	.	ID=g13537.t1;Parent=g13537;
OY813000.1_Germaria_angustata_genome_assembly,_chromosome:_3	AUGUSTUS	start_codon	55101084	55101086	.	+	0	ID=g13537.t1.start1;Parent=g13537.t1;
OY813000.1_Germaria_angustata_genome_assembly,_chromosome:_3	AUGUSTUS	CDS	55101084	55101101	0.75	+	0	ID=g13537.t1.CDS1;Parent=g13537.t1;
OY813000.1_Germaria_angustata_genome_assembly,_chromosome:_3	AUGUSTUS	exon	55101084	55101101	.	+	.	ID=g13537.t1.exon1;Parent=g13537.t1;
OY813000.1_Germaria_angustata_genome_assembly,_chromosome:_3	AUGUSTUS	intron	55101102	55101259	0.99	+	.	ID=g13537.t1.intron1;Parent=g13537.t1;
OY813000.1_Germaria_angustata_genome_assembly,_chromosome:_3	AUGUSTUS	CDS	55101260	55101613	1	+	0	ID=g13537.t1.CDS2;Parent=g13537.t1;
OY813000.1_Germaria_angustata_genome_assembly,_chromosome:_3	AUGUSTUS	exon	55101260	55101613	.	+	.	ID=g13537.t1.exon2;Parent=g13537.t1;
OY813000.1_Germaria_angustata_genome_assembly,_chromosome:_3	AUGUSTUS	stop_codon	55101611	55101613	.	+	0	ID=g13537.t1.stop1;Parent=g13537.t1;
OY813000.1_Germaria_angustata_genome_assembly,_chromosome:_3	AUGUSTUS	gene	55108981	55109430	.	+	.	ID=g13538;
OY813000.1_Germaria_angustata_genome_assembly,_chromosome:_3	AUGUSTUS	mRNA	55108981	55109430	1	+	.	ID=g13538.t1;Parent=g13538;
OY813000.1_Germaria_angustata_genome_assembly,_chromosome:_3	AUGUSTUS	start_codon	55108981	55108983	.	+	0	ID=g13538.t1.start1;Parent=g13538.t1;
OY813000.1_Germaria_angustata_genome_assembly,_chromosome:_3	AUGUSTUS	CDS	55108981	55109293	1	+	0	ID=g13538.t1.CDS1;Parent=g13538.t1;
OY813000.1_Germaria_angustata_genome_assembly,_chromosome:_3	AUGUSTUS	exon	55108981	55109293	.	+	.	ID=g13538.t1.exon1;Parent=g13538.t1;
OY813000.1_Germaria_angustata_genome_assembly,_chromosome:_3	AUGUSTUS	intron	55109294	55109359	1	+	.	ID=g13538.t1.intron1;Parent=g13538.t1;
OY813000.1_Germaria_angustata_genome_assembly,_chromosome:_3	AUGUSTUS	CDS	55109360	55109430	1	+	2	ID=g13538.t1.CDS2;Parent=g13538.t1;
OY813000.1_Germaria_angustata_genome_assembly,_chromosome:_3	AUGUSTUS	exon	55109360	55109430	.	+	.	ID=g13538.t1.exon2;Parent=g13538.t1;
OY813000.1_Germaria_angustata_genome_assembly,_chromosome:_3	AUGUSTUS	stop_codon	55109428	55109430	.	+	0	ID=g13538.t1.stop1;Parent=g13538.t1;
OY813000.1_Germaria_angustata_genome_assembly,_chromosome:_3	AUGUSTUS	gene	55332156	55336294	.	+	.	ID=g13539;
OY813000.1_Germaria_angustata_genome_assembly,_chromosome:_3	AUGUSTUS	mRNA	55332156	55336294	0.74	+	.	ID=g13539.t1;Parent=g13539;
OY813000.1_Germaria_angustata_genome_assembly,_chromosome:_3	AUGUSTUS	start_codon	55332156	55332158	.	+	0	ID=g13539.t1.start1;Parent=g13539.t1;
OY813000.1_Germaria_angustata_genome_assembly,_chromosome:_3	AUGUSTUS	CDS	55332156	55332268	1	+	0	ID=g13539.t1.CDS1;Parent=g13539.t1;
OY813000.1_Germaria_angustata_genome_assembly,_chromosome:_3	AUGUSTUS	exon	55332156	55332268	.	+	.	ID=g13539.t1.exon1;Parent=g13539.t1;
OY813000.1_Germaria_angustata_genome_assembly,_chromosome:_3	AUGUSTUS	intron	55332269	55332324	1	+	.	ID=g13539.t1.intron1;Parent=g13539.t1;
OY813000.1_Germaria_angustata_genome_assembly,_chromosome:_3	AUGUSTUS	CDS	55332325	55332458	0.93	+	1	ID=g13539.t1.CDS2;Parent=g13539.t1;
OY813000.1_Germaria_angustata_genome_assembly,_chromosome:_3	AUGUSTUS	exon	55332325	55332458	.	+	.	ID=g13539.t1.exon2;Parent=g13539.t1;
OY813000.1_Germaria_angustata_genome_assembly,_chromosome:_3	AUGUSTUS	intron	55332459	55336268	0.74	+	.	ID=g13539.t1.intron2;Parent=g13539.t1;
OY813000.1_Germaria_angustata_genome_assembly,_chromosome:_3	AUGUSTUS	CDS	55336269	55336294	0.75	+	2	ID=g13539.t1.CDS3;Parent=g13539.t1;
OY813000.1_Germaria_angustata_genome_assembly,_chromosome:_3	AUGUSTUS	exon	55336269	55336294	.	+	.	ID=g13539.t1.exon3;Parent=g13539.t1;
OY813000.1_Germaria_angustata_genome_assembly,_chromosome:_3	AUGUSTUS	stop_codon	55336292	55336294	.	+	0	ID=g13539.t1.stop1;Parent=g13539.t1;
OY813000.1_Germaria_angustata_genome_assembly,_chromosome:_3	AUGUSTUS	gene	55406548	55407212	.	-	.	ID=g13540;
OY813000.1_Germaria_angustata_genome_assembly,_chromosome:_3	AUGUSTUS	mRNA	55406548	55407212	0.93	-	.	ID=g13540.t1;Parent=g13540;
OY813000.1_Germaria_angustata_genome_assembly,_chromosome:_3	AUGUSTUS	stop_codon	55406548	55406550	.	-	0	ID=g13540.t1.stop1;Parent=g13540.t1;
OY813000.1_Germaria_angustata_genome_assembly,_chromosome:_3	AUGUSTUS	CDS	55406548	55407098	1	-	2	ID=g13540.t1.CDS1;Parent=g13540.t1;
OY813000.1_Germaria_angustata_genome_assembly,_chromosome:_3	AUGUSTUS	exon	55406548	55407098	.	-	.	ID=g13540.t1.exon1;Parent=g13540.t1;
OY813000.1_Germaria_angustata_genome_assembly,_chromosome:_3	AUGUSTUS	intron	55407099	55407190	0.93	-	.	ID=g13540.t1.intron1;Parent=g13540.t1;
OY813000.1_Germaria_angustata_genome_assembly,_chromosome:_3	AUGUSTUS	CDS	55407191	55407212	0.93	-	0	ID=g13540.t1.CDS2;Parent=g13540.t1;
OY813000.1_Germaria_angustata_genome_assembly,_chromosome:_3	AUGUSTUS	exon	55407191	55407212	.	-	.	ID=g13540.t1.exon2;Parent=g13540.t1;
OY813000.1_Germaria_angustata_genome_assembly,_chromosome:_3	AUGUSTUS	start_codon	55407210	55407212	.	-	0	ID=g13540.t1.start1;Parent=g13540.t1;
OY813000.1_Germaria_angustata_genome_assembly,_chromosome:_3	AUGUSTUS	gene	55408586	55459825	.	-	.	ID=g13541;
OY813000.1_Germaria_angustata_genome_assembly,_chromosome:_3	AUGUSTUS	mRNA	55408586	55459825	0.55	-	.	ID=g13541.t1;Parent=g13541;
OY813000.1_Germaria_angustata_genome_assembly,_chromosome:_3	AUGUSTUS	stop_codon	55408586	55408588	.	-	0	ID=g13541.t1.stop1;Parent=g13541.t1;
OY813000.1_Germaria_angustata_genome_assembly,_chromosome:_3	AUGUSTUS	CDS	55408586	55409591	0.91	-	1	ID=g13541.t1.CDS1;Parent=g13541.t1;
OY813000.1_Germaria_angustata_genome_assembly,_chromosome:_3	AUGUSTUS	exon	55408586	55409591	.	-	.	ID=g13541.t1.exon1;Parent=g13541.t1;
OY813000.1_Germaria_angustata_genome_assembly,_chromosome:_3	AUGUSTUS	intron	55409592	55409635	0.89	-	.	ID=g13541.t1.intron1;Parent=g13541.t1;
OY813000.1_Germaria_angustata_genome_assembly,_chromosome:_3	AUGUSTUS	CDS	55409636	55410309	0.89	-	0	ID=g13541.t1.CDS2;Parent=g13541.t1;
OY813000.1_Germaria_angustata_genome_assembly,_chromosome:_3	AUGUSTUS	exon	55409636	55410309	.	-	.	ID=g13541.t1.exon2;Parent=g13541.t1;
OY813000.1_Germaria_angustata_genome_assembly,_chromosome:_3	AUGUSTUS	intron	55410310	55410371	1	-	.	ID=g13541.t1.intron2;Parent=g13541.t1;
OY813000.1_Germaria_angustata_genome_assembly,_chromosome:_3	AUGUSTUS	CDS	55410372	55410571	0.98	-	2	ID=g13541.t1.CDS3;Parent=g13541.t1;
OY813000.1_Germaria_angustata_genome_assembly,_chromosome:_3	AUGUSTUS	exon	55410372	55410571	.	-	.	ID=g13541.t1.exon3;Parent=g13541.t1;
OY813000.1_Germaria_angustata_genome_assembly,_chromosome:_3	AUGUSTUS	intron	55410572	55417511	0.81	-	.	ID=g13541.t1.intron3;Parent=g13541.t1;
OY813000.1_Germaria_angustata_genome_assembly,_chromosome:_3	AUGUSTUS	CDS	55417512	55417680	0.98	-	0	ID=g13541.t1.CDS4;Parent=g13541.t1;
OY813000.1_Germaria_angustata_genome_assembly,_chromosome:_3	AUGUSTUS	exon	55417512	55417680	.	-	.	ID=g13541.t1.exon4;Parent=g13541.t1;
OY813000.1_Germaria_angustata_genome_assembly,_chromosome:_3	AUGUSTUS	intron	55417681	55426849	0.99	-	.	ID=g13541.t1.intron4;Parent=g13541.t1;
OY813000.1_Germaria_angustata_genome_assembly,_chromosome:_3	AUGUSTUS	CDS	55426850	55426977	0.99	-	2	ID=g13541.t1.CDS5;Parent=g13541.t1;
OY813000.1_Germaria_angustata_genome_assembly,_chromosome:_3	AUGUSTUS	exon	55426850	55426977	.	-	.	ID=g13541.t1.exon5;Parent=g13541.t1;
OY813000.1_Germaria_angustata_genome_assembly,_chromosome:_3	AUGUSTUS	intron	55426978	55438685	0.99	-	.	ID=g13541.t1.intron5;Parent=g13541.t1;
OY813000.1_Germaria_angustata_genome_assembly,_chromosome:_3	AUGUSTUS	CDS	55438686	55438823	0.99	-	2	ID=g13541.t1.CDS6;Parent=g13541.t1;
OY813000.1_Germaria_angustata_genome_assembly,_chromosome:_3	AUGUSTUS	exon	55438686	55438823	.	-	.	ID=g13541.t1.exon6;Parent=g13541.t1;
OY813000.1_Germaria_angustata_genome_assembly,_chromosome:_3	AUGUSTUS	intron	55438824	55446759	1	-	.	ID=g13541.t1.intron6;Parent=g13541.t1;
OY813000.1_Germaria_angustata_genome_assembly,_chromosome:_3	AUGUSTUS	CDS	55446760	55446970	1	-	0	ID=g13541.t1.CDS7;Parent=g13541.t1;
OY813000.1_Germaria_angustata_genome_assembly,_chromosome:_3	AUGUSTUS	exon	55446760	55446970	.	-	.	ID=g13541.t1.exon7;Parent=g13541.t1;
OY813000.1_Germaria_angustata_genome_assembly,_chromosome:_3	AUGUSTUS	intron	55446971	55459624	1	-	.	ID=g13541.t1.intron7;Parent=g13541.t1;
OY813000.1_Germaria_angustata_genome_assembly,_chromosome:_3	AUGUSTUS	CDS	55459625	55459825	0.85	-	0	ID=g13541.t1.CDS8;Parent=g13541.t1;
OY813000.1_Germaria_angustata_genome_assembly,_chromosome:_3	AUGUSTUS	exon	55459625	55459825	.	-	.	ID=g13541.t1.exon8;Parent=g13541.t1;
OY813000.1_Germaria_angustata_genome_assembly,_chromosome:_3	AUGUSTUS	start_codon	55459823	55459825	.	-	0	ID=g13541.t1.start1;Parent=g13541.t1;
OY813000.1_Germaria_angustata_genome_assembly,_chromosome:_3	GeneMark.hmm3	mRNA	55438672	55446979	.	-	.	ID=g13541.t2;Parent=g13541;
OY813000.1_Germaria_angustata_genome_assembly,_chromosome:_3	GeneMark.hmm3	stop_codon	55438672	55438674	.	-	0	ID=g13541.t2.stop1;Parent=g13541.t2;
OY813000.1_Germaria_angustata_genome_assembly,_chromosome:_3	GeneMark.hmm3	CDS	55438672	55438823	.	-	2	ID=g13541.t2.CDS1;Parent=g13541.t2;
OY813000.1_Germaria_angustata_genome_assembly,_chromosome:_3	GeneMark.hmm3	exon	55438672	55438823	0	-	.	ID=g13541.t2.exon1;Parent=g13541.t2;
OY813000.1_Germaria_angustata_genome_assembly,_chromosome:_3	GeneMark.hmm3	intron	55438824	55446759	.	-	0	ID=g13541.t2.intron1;Parent=g13541.t2;
OY813000.1_Germaria_angustata_genome_assembly,_chromosome:_3	GeneMark.hmm3	CDS	55446760	55446979	.	-	0	ID=g13541.t2.CDS2;Parent=g13541.t2;
OY813000.1_Germaria_angustata_genome_assembly,_chromosome:_3	GeneMark.hmm3	exon	55446760	55446979	0	-	.	ID=g13541.t2.exon2;Parent=g13541.t2;
OY813000.1_Germaria_angustata_genome_assembly,_chromosome:_3	GeneMark.hmm3	start_codon	55446977	55446979	.	-	0	ID=g13541.t2.start1;Parent=g13541.t2;
OY813000.1_Germaria_angustata_genome_assembly,_chromosome:_3	AUGUSTUS	gene	55662368	55665729	.	+	.	ID=g13542;
OY813000.1_Germaria_angustata_genome_assembly,_chromosome:_3	AUGUSTUS	mRNA	55662368	55665729	0.71	+	.	ID=g13542.t1;Parent=g13542;
OY813000.1_Germaria_angustata_genome_assembly,_chromosome:_3	AUGUSTUS	start_codon	55662368	55662370	.	+	0	ID=g13542.t1.start1;Parent=g13542.t1;
OY813000.1_Germaria_angustata_genome_assembly,_chromosome:_3	AUGUSTUS	CDS	55662368	55662484	0.72	+	0	ID=g13542.t1.CDS1;Parent=g13542.t1;
OY813000.1_Germaria_angustata_genome_assembly,_chromosome:_3	AUGUSTUS	exon	55662368	55662484	.	+	.	ID=g13542.t1.exon1;Parent=g13542.t1;
OY813000.1_Germaria_angustata_genome_assembly,_chromosome:_3	AUGUSTUS	intron	55662485	55663605	0.72	+	.	ID=g13542.t1.intron1;Parent=g13542.t1;
OY813000.1_Germaria_angustata_genome_assembly,_chromosome:_3	AUGUSTUS	CDS	55663606	55665729	0.97	+	0	ID=g13542.t1.CDS2;Parent=g13542.t1;
OY813000.1_Germaria_angustata_genome_assembly,_chromosome:_3	AUGUSTUS	exon	55663606	55665729	.	+	.	ID=g13542.t1.exon2;Parent=g13542.t1;
OY813000.1_Germaria_angustata_genome_assembly,_chromosome:_3	AUGUSTUS	stop_codon	55665727	55665729	.	+	0	ID=g13542.t1.stop1;Parent=g13542.t1;
OY813000.1_Germaria_angustata_genome_assembly,_chromosome:_3	AUGUSTUS	gene	55665782	55666342	.	+	.	ID=g13543;
OY813000.1_Germaria_angustata_genome_assembly,_chromosome:_3	AUGUSTUS	mRNA	55665782	55666342	1	+	.	ID=g13543.t1;Parent=g13543;
OY813000.1_Germaria_angustata_genome_assembly,_chromosome:_3	AUGUSTUS	start_codon	55665782	55665784	.	+	0	ID=g13543.t1.start1;Parent=g13543.t1;
OY813000.1_Germaria_angustata_genome_assembly,_chromosome:_3	AUGUSTUS	CDS	55665782	55666342	1	+	0	ID=g13543.t1.CDS1;Parent=g13543.t1;
OY813000.1_Germaria_angustata_genome_assembly,_chromosome:_3	AUGUSTUS	exon	55665782	55666342	.	+	.	ID=g13543.t1.exon1;Parent=g13543.t1;
OY813000.1_Germaria_angustata_genome_assembly,_chromosome:_3	AUGUSTUS	stop_codon	55666340	55666342	.	+	0	ID=g13543.t1.stop1;Parent=g13543.t1;
OY813000.1_Germaria_angustata_genome_assembly,_chromosome:_3	AUGUSTUS	gene	55714747	55717439	.	-	.	ID=g13544;
OY813000.1_Germaria_angustata_genome_assembly,_chromosome:_3	AUGUSTUS	mRNA	55714747	55717439	1	-	.	ID=g13544.t1;Parent=g13544;
OY813000.1_Germaria_angustata_genome_assembly,_chromosome:_3	AUGUSTUS	stop_codon	55714747	55714749	.	-	0	ID=g13544.t1.stop1;Parent=g13544.t1;
OY813000.1_Germaria_angustata_genome_assembly,_chromosome:_3	AUGUSTUS	CDS	55714747	55714896	1	-	0	ID=g13544.t1.CDS1;Parent=g13544.t1;
OY813000.1_Germaria_angustata_genome_assembly,_chromosome:_3	AUGUSTUS	exon	55714747	55714896	.	-	.	ID=g13544.t1.exon1;Parent=g13544.t1;
OY813000.1_Germaria_angustata_genome_assembly,_chromosome:_3	AUGUSTUS	intron	55714897	55716140	1	-	.	ID=g13544.t1.intron1;Parent=g13544.t1;
OY813000.1_Germaria_angustata_genome_assembly,_chromosome:_3	AUGUSTUS	CDS	55716141	55716888	1	-	1	ID=g13544.t1.CDS2;Parent=g13544.t1;
OY813000.1_Germaria_angustata_genome_assembly,_chromosome:_3	AUGUSTUS	exon	55716141	55716888	.	-	.	ID=g13544.t1.exon2;Parent=g13544.t1;
OY813000.1_Germaria_angustata_genome_assembly,_chromosome:_3	AUGUSTUS	intron	55716889	55717194	1	-	.	ID=g13544.t1.intron2;Parent=g13544.t1;
OY813000.1_Germaria_angustata_genome_assembly,_chromosome:_3	AUGUSTUS	CDS	55717195	55717439	1	-	0	ID=g13544.t1.CDS3;Parent=g13544.t1;
OY813000.1_Germaria_angustata_genome_assembly,_chromosome:_3	AUGUSTUS	exon	55717195	55717439	.	-	.	ID=g13544.t1.exon3;Parent=g13544.t1;
OY813000.1_Germaria_angustata_genome_assembly,_chromosome:_3	AUGUSTUS	start_codon	55717437	55717439	.	-	0	ID=g13544.t1.start1;Parent=g13544.t1;
OY813000.1_Germaria_angustata_genome_assembly,_chromosome:_3	AUGUSTUS	gene	55729686	55732937	.	-	.	ID=g13545;
OY813000.1_Germaria_angustata_genome_assembly,_chromosome:_3	AUGUSTUS	mRNA	55729686	55732937	1	-	.	ID=g13545.t1;Parent=g13545;
OY813000.1_Germaria_angustata_genome_assembly,_chromosome:_3	AUGUSTUS	stop_codon	55729686	55729688	.	-	0	ID=g13545.t1.stop1;Parent=g13545.t1;
OY813000.1_Germaria_angustata_genome_assembly,_chromosome:_3	AUGUSTUS	CDS	55729686	55729888	1	-	2	ID=g13545.t1.CDS1;Parent=g13545.t1;
OY813000.1_Germaria_angustata_genome_assembly,_chromosome:_3	AUGUSTUS	exon	55729686	55729888	.	-	.	ID=g13545.t1.exon1;Parent=g13545.t1;
OY813000.1_Germaria_angustata_genome_assembly,_chromosome:_3	AUGUSTUS	intron	55729889	55730431	1	-	.	ID=g13545.t1.intron1;Parent=g13545.t1;
OY813000.1_Germaria_angustata_genome_assembly,_chromosome:_3	AUGUSTUS	CDS	55730432	55730668	1	-	2	ID=g13545.t1.CDS2;Parent=g13545.t1;
OY813000.1_Germaria_angustata_genome_assembly,_chromosome:_3	AUGUSTUS	exon	55730432	55730668	.	-	.	ID=g13545.t1.exon2;Parent=g13545.t1;
OY813000.1_Germaria_angustata_genome_assembly,_chromosome:_3	AUGUSTUS	intron	55730669	55731502	1	-	.	ID=g13545.t1.intron2;Parent=g13545.t1;
OY813000.1_Germaria_angustata_genome_assembly,_chromosome:_3	AUGUSTUS	CDS	55731503	55731667	1	-	2	ID=g13545.t1.CDS3;Parent=g13545.t1;
OY813000.1_Germaria_angustata_genome_assembly,_chromosome:_3	AUGUSTUS	exon	55731503	55731667	.	-	.	ID=g13545.t1.exon3;Parent=g13545.t1;
OY813000.1_Germaria_angustata_genome_assembly,_chromosome:_3	AUGUSTUS	intron	55731668	55732705	1	-	.	ID=g13545.t1.intron3;Parent=g13545.t1;
OY813000.1_Germaria_angustata_genome_assembly,_chromosome:_3	AUGUSTUS	CDS	55732706	55732937	1	-	0	ID=g13545.t1.CDS4;Parent=g13545.t1;
OY813000.1_Germaria_angustata_genome_assembly,_chromosome:_3	AUGUSTUS	exon	55732706	55732937	.	-	.	ID=g13545.t1.exon4;Parent=g13545.t1;
OY813000.1_Germaria_angustata_genome_assembly,_chromosome:_3	AUGUSTUS	start_codon	55732935	55732937	.	-	0	ID=g13545.t1.start1;Parent=g13545.t1;
OY813000.1_Germaria_angustata_genome_assembly,_chromosome:_3	AUGUSTUS	gene	55836729	55839307	.	-	.	ID=g13546;
OY813000.1_Germaria_angustata_genome_assembly,_chromosome:_3	AUGUSTUS	mRNA	55836729	55839307	1	-	.	ID=g13546.t1;Parent=g13546;
OY813000.1_Germaria_angustata_genome_assembly,_chromosome:_3	AUGUSTUS	stop_codon	55836729	55836731	.	-	0	ID=g13546.t1.stop1;Parent=g13546.t1;
OY813000.1_Germaria_angustata_genome_assembly,_chromosome:_3	AUGUSTUS	CDS	55836729	55837703	1	-	0	ID=g13546.t1.CDS1;Parent=g13546.t1;
OY813000.1_Germaria_angustata_genome_assembly,_chromosome:_3	AUGUSTUS	exon	55836729	55837703	.	-	.	ID=g13546.t1.exon1;Parent=g13546.t1;
OY813000.1_Germaria_angustata_genome_assembly,_chromosome:_3	AUGUSTUS	intron	55837704	55838612	1	-	.	ID=g13546.t1.intron1;Parent=g13546.t1;
OY813000.1_Germaria_angustata_genome_assembly,_chromosome:_3	AUGUSTUS	CDS	55838613	55839019	1	-	2	ID=g13546.t1.CDS2;Parent=g13546.t1;
OY813000.1_Germaria_angustata_genome_assembly,_chromosome:_3	AUGUSTUS	exon	55838613	55839019	.	-	.	ID=g13546.t1.exon2;Parent=g13546.t1;
OY813000.1_Germaria_angustata_genome_assembly,_chromosome:_3	AUGUSTUS	intron	55839020	55839078	1	-	.	ID=g13546.t1.intron2;Parent=g13546.t1;
OY813000.1_Germaria_angustata_genome_assembly,_chromosome:_3	AUGUSTUS	CDS	55839079	55839307	1	-	0	ID=g13546.t1.CDS3;Parent=g13546.t1;
OY813000.1_Germaria_angustata_genome_assembly,_chromosome:_3	AUGUSTUS	exon	55839079	55839307	.	-	.	ID=g13546.t1.exon3;Parent=g13546.t1;
OY813000.1_Germaria_angustata_genome_assembly,_chromosome:_3	AUGUSTUS	start_codon	55839305	55839307	.	-	0	ID=g13546.t1.start1;Parent=g13546.t1;
OY813000.1_Germaria_angustata_genome_assembly,_chromosome:_3	AUGUSTUS	gene	55849073	55861427	.	-	.	ID=g13547;
OY813000.1_Germaria_angustata_genome_assembly,_chromosome:_3	AUGUSTUS	mRNA	55849073	55861427	1	-	.	ID=g13547.t1;Parent=g13547;
OY813000.1_Germaria_angustata_genome_assembly,_chromosome:_3	AUGUSTUS	stop_codon	55849073	55849075	.	-	0	ID=g13547.t1.stop1;Parent=g13547.t1;
OY813000.1_Germaria_angustata_genome_assembly,_chromosome:_3	AUGUSTUS	CDS	55849073	55849646	1	-	1	ID=g13547.t1.CDS1;Parent=g13547.t1;
OY813000.1_Germaria_angustata_genome_assembly,_chromosome:_3	AUGUSTUS	exon	55849073	55849646	.	-	.	ID=g13547.t1.exon1;Parent=g13547.t1;
OY813000.1_Germaria_angustata_genome_assembly,_chromosome:_3	AUGUSTUS	intron	55849647	55853857	1	-	.	ID=g13547.t1.intron1;Parent=g13547.t1;
OY813000.1_Germaria_angustata_genome_assembly,_chromosome:_3	AUGUSTUS	CDS	55853858	55853895	1	-	0	ID=g13547.t1.CDS2;Parent=g13547.t1;
OY813000.1_Germaria_angustata_genome_assembly,_chromosome:_3	AUGUSTUS	exon	55853858	55853895	.	-	.	ID=g13547.t1.exon2;Parent=g13547.t1;
OY813000.1_Germaria_angustata_genome_assembly,_chromosome:_3	AUGUSTUS	intron	55853896	55853965	1	-	.	ID=g13547.t1.intron2;Parent=g13547.t1;
OY813000.1_Germaria_angustata_genome_assembly,_chromosome:_3	AUGUSTUS	CDS	55853966	55854109	1	-	0	ID=g13547.t1.CDS3;Parent=g13547.t1;
OY813000.1_Germaria_angustata_genome_assembly,_chromosome:_3	AUGUSTUS	exon	55853966	55854109	.	-	.	ID=g13547.t1.exon3;Parent=g13547.t1;
OY813000.1_Germaria_angustata_genome_assembly,_chromosome:_3	AUGUSTUS	intron	55854110	55858556	1	-	.	ID=g13547.t1.intron3;Parent=g13547.t1;
OY813000.1_Germaria_angustata_genome_assembly,_chromosome:_3	AUGUSTUS	CDS	55858557	55858724	1	-	0	ID=g13547.t1.CDS4;Parent=g13547.t1;
OY813000.1_Germaria_angustata_genome_assembly,_chromosome:_3	AUGUSTUS	exon	55858557	55858724	.	-	.	ID=g13547.t1.exon4;Parent=g13547.t1;
OY813000.1_Germaria_angustata_genome_assembly,_chromosome:_3	AUGUSTUS	intron	55858725	55860416	1	-	.	ID=g13547.t1.intron4;Parent=g13547.t1;
OY813000.1_Germaria_angustata_genome_assembly,_chromosome:_3	AUGUSTUS	CDS	55860417	55860813	1	-	1	ID=g13547.t1.CDS5;Parent=g13547.t1;
OY813000.1_Germaria_angustata_genome_assembly,_chromosome:_3	AUGUSTUS	exon	55860417	55860813	.	-	.	ID=g13547.t1.exon5;Parent=g13547.t1;
OY813000.1_Germaria_angustata_genome_assembly,_chromosome:_3	AUGUSTUS	intron	55860814	55860927	1	-	.	ID=g13547.t1.intron5;Parent=g13547.t1;
OY813000.1_Germaria_angustata_genome_assembly,_chromosome:_3	AUGUSTUS	CDS	55860928	55861427	1	-	0	ID=g13547.t1.CDS6;Parent=g13547.t1;
OY813000.1_Germaria_angustata_genome_assembly,_chromosome:_3	AUGUSTUS	exon	55860928	55861427	.	-	.	ID=g13547.t1.exon6;Parent=g13547.t1;
OY813000.1_Germaria_angustata_genome_assembly,_chromosome:_3	AUGUSTUS	start_codon	55861425	55861427	.	-	0	ID=g13547.t1.start1;Parent=g13547.t1;
OY813000.1_Germaria_angustata_genome_assembly,_chromosome:_3	AUGUSTUS	mRNA	55849073	55861427	1	-	.	ID=g13547.t2;Parent=g13547;
OY813000.1_Germaria_angustata_genome_assembly,_chromosome:_3	AUGUSTUS	stop_codon	55849073	55849075	.	-	0	ID=g13547.t2.stop1;Parent=g13547.t2;
OY813000.1_Germaria_angustata_genome_assembly,_chromosome:_3	AUGUSTUS	CDS	55849073	55849646	1	-	1	ID=g13547.t2.CDS1;Parent=g13547.t2;
OY813000.1_Germaria_angustata_genome_assembly,_chromosome:_3	AUGUSTUS	exon	55849073	55849646	.	-	.	ID=g13547.t2.exon1;Parent=g13547.t2;
OY813000.1_Germaria_angustata_genome_assembly,_chromosome:_3	AUGUSTUS	intron	55849647	55853857	1	-	.	ID=g13547.t2.intron1;Parent=g13547.t2;
OY813000.1_Germaria_angustata_genome_assembly,_chromosome:_3	AUGUSTUS	CDS	55853858	55853895	1	-	0	ID=g13547.t2.CDS2;Parent=g13547.t2;
OY813000.1_Germaria_angustata_genome_assembly,_chromosome:_3	AUGUSTUS	exon	55853858	55853895	.	-	.	ID=g13547.t2.exon2;Parent=g13547.t2;
OY813000.1_Germaria_angustata_genome_assembly,_chromosome:_3	AUGUSTUS	intron	55853896	55853965	1	-	.	ID=g13547.t2.intron2;Parent=g13547.t2;
OY813000.1_Germaria_angustata_genome_assembly,_chromosome:_3	AUGUSTUS	CDS	55853966	55854109	1	-	0	ID=g13547.t2.CDS3;Parent=g13547.t2;
OY813000.1_Germaria_angustata_genome_assembly,_chromosome:_3	AUGUSTUS	exon	55853966	55854109	.	-	.	ID=g13547.t2.exon3;Parent=g13547.t2;
OY813000.1_Germaria_angustata_genome_assembly,_chromosome:_3	AUGUSTUS	intron	55854110	55858556	1	-	.	ID=g13547.t2.intron3;Parent=g13547.t2;
OY813000.1_Germaria_angustata_genome_assembly,_chromosome:_3	AUGUSTUS	CDS	55858557	55858724	1	-	0	ID=g13547.t2.CDS4;Parent=g13547.t2;
OY813000.1_Germaria_angustata_genome_assembly,_chromosome:_3	AUGUSTUS	exon	55858557	55858724	.	-	.	ID=g13547.t2.exon4;Parent=g13547.t2;
OY813000.1_Germaria_angustata_genome_assembly,_chromosome:_3	AUGUSTUS	intron	55858725	55860169	1	-	.	ID=g13547.t2.intron4;Parent=g13547.t2;
OY813000.1_Germaria_angustata_genome_assembly,_chromosome:_3	AUGUSTUS	CDS	55860170	55860190	1	-	0	ID=g13547.t2.CDS5;Parent=g13547.t2;
OY813000.1_Germaria_angustata_genome_assembly,_chromosome:_3	AUGUSTUS	exon	55860170	55860190	.	-	.	ID=g13547.t2.exon5;Parent=g13547.t2;
OY813000.1_Germaria_angustata_genome_assembly,_chromosome:_3	AUGUSTUS	intron	55860191	55860416	1	-	.	ID=g13547.t2.intron5;Parent=g13547.t2;
OY813000.1_Germaria_angustata_genome_assembly,_chromosome:_3	AUGUSTUS	CDS	55860417	55860813	1	-	1	ID=g13547.t2.CDS6;Parent=g13547.t2;
OY813000.1_Germaria_angustata_genome_assembly,_chromosome:_3	AUGUSTUS	exon	55860417	55860813	.	-	.	ID=g13547.t2.exon6;Parent=g13547.t2;
OY813000.1_Germaria_angustata_genome_assembly,_chromosome:_3	AUGUSTUS	intron	55860814	55860927	1	-	.	ID=g13547.t2.intron6;Parent=g13547.t2;
OY813000.1_Germaria_angustata_genome_assembly,_chromosome:_3	AUGUSTUS	CDS	55860928	55861427	1	-	0	ID=g13547.t2.CDS7;Parent=g13547.t2;
OY813000.1_Germaria_angustata_genome_assembly,_chromosome:_3	AUGUSTUS	exon	55860928	55861427	.	-	.	ID=g13547.t2.exon7;Parent=g13547.t2;
OY813000.1_Germaria_angustata_genome_assembly,_chromosome:_3	AUGUSTUS	start_codon	55861425	55861427	.	-	0	ID=g13547.t2.start1;Parent=g13547.t2;
OY813000.1_Germaria_angustata_genome_assembly,_chromosome:_3	AUGUSTUS	gene	55897839	55910405	.	-	.	ID=g13548;
OY813000.1_Germaria_angustata_genome_assembly,_chromosome:_3	AUGUSTUS	mRNA	55897839	55910405	1	-	.	ID=g13548.t1;Parent=g13548;
OY813000.1_Germaria_angustata_genome_assembly,_chromosome:_3	AUGUSTUS	stop_codon	55897839	55897841	.	-	0	ID=g13548.t1.stop1;Parent=g13548.t1;
OY813000.1_Germaria_angustata_genome_assembly,_chromosome:_3	AUGUSTUS	CDS	55897839	55897998	1	-	1	ID=g13548.t1.CDS1;Parent=g13548.t1;
OY813000.1_Germaria_angustata_genome_assembly,_chromosome:_3	AUGUSTUS	exon	55897839	55897998	.	-	.	ID=g13548.t1.exon1;Parent=g13548.t1;
OY813000.1_Germaria_angustata_genome_assembly,_chromosome:_3	AUGUSTUS	intron	55897999	55898064	1	-	.	ID=g13548.t1.intron1;Parent=g13548.t1;
OY813000.1_Germaria_angustata_genome_assembly,_chromosome:_3	AUGUSTUS	CDS	55898065	55898785	1	-	2	ID=g13548.t1.CDS2;Parent=g13548.t1;
OY813000.1_Germaria_angustata_genome_assembly,_chromosome:_3	AUGUSTUS	exon	55898065	55898785	.	-	.	ID=g13548.t1.exon2;Parent=g13548.t1;
OY813000.1_Germaria_angustata_genome_assembly,_chromosome:_3	AUGUSTUS	intron	55898786	55898844	1	-	.	ID=g13548.t1.intron2;Parent=g13548.t1;
OY813000.1_Germaria_angustata_genome_assembly,_chromosome:_3	AUGUSTUS	CDS	55898845	55899106	1	-	0	ID=g13548.t1.CDS3;Parent=g13548.t1;
OY813000.1_Germaria_angustata_genome_assembly,_chromosome:_3	AUGUSTUS	exon	55898845	55899106	.	-	.	ID=g13548.t1.exon3;Parent=g13548.t1;
OY813000.1_Germaria_angustata_genome_assembly,_chromosome:_3	AUGUSTUS	intron	55899107	55899163	1	-	.	ID=g13548.t1.intron3;Parent=g13548.t1;
OY813000.1_Germaria_angustata_genome_assembly,_chromosome:_3	AUGUSTUS	CDS	55899164	55899291	1	-	2	ID=g13548.t1.CDS4;Parent=g13548.t1;
OY813000.1_Germaria_angustata_genome_assembly,_chromosome:_3	AUGUSTUS	exon	55899164	55899291	.	-	.	ID=g13548.t1.exon4;Parent=g13548.t1;
OY813000.1_Germaria_angustata_genome_assembly,_chromosome:_3	AUGUSTUS	intron	55899292	55899365	1	-	.	ID=g13548.t1.intron4;Parent=g13548.t1;
OY813000.1_Germaria_angustata_genome_assembly,_chromosome:_3	AUGUSTUS	CDS	55899366	55900057	1	-	1	ID=g13548.t1.CDS5;Parent=g13548.t1;
OY813000.1_Germaria_angustata_genome_assembly,_chromosome:_3	AUGUSTUS	exon	55899366	55900057	.	-	.	ID=g13548.t1.exon5;Parent=g13548.t1;
OY813000.1_Germaria_angustata_genome_assembly,_chromosome:_3	AUGUSTUS	intron	55900058	55900131	1	-	.	ID=g13548.t1.intron5;Parent=g13548.t1;
OY813000.1_Germaria_angustata_genome_assembly,_chromosome:_3	AUGUSTUS	CDS	55900132	55900378	1	-	2	ID=g13548.t1.CDS6;Parent=g13548.t1;
OY813000.1_Germaria_angustata_genome_assembly,_chromosome:_3	AUGUSTUS	exon	55900132	55900378	.	-	.	ID=g13548.t1.exon6;Parent=g13548.t1;
OY813000.1_Germaria_angustata_genome_assembly,_chromosome:_3	AUGUSTUS	intron	55900379	55902854	1	-	.	ID=g13548.t1.intron6;Parent=g13548.t1;
OY813000.1_Germaria_angustata_genome_assembly,_chromosome:_3	AUGUSTUS	CDS	55902855	55903112	1	-	2	ID=g13548.t1.CDS7;Parent=g13548.t1;
OY813000.1_Germaria_angustata_genome_assembly,_chromosome:_3	AUGUSTUS	exon	55902855	55903112	.	-	.	ID=g13548.t1.exon7;Parent=g13548.t1;
OY813000.1_Germaria_angustata_genome_assembly,_chromosome:_3	AUGUSTUS	intron	55903113	55903218	1	-	.	ID=g13548.t1.intron7;Parent=g13548.t1;
OY813000.1_Germaria_angustata_genome_assembly,_chromosome:_3	AUGUSTUS	CDS	55903219	55903549	1	-	0	ID=g13548.t1.CDS8;Parent=g13548.t1;
OY813000.1_Germaria_angustata_genome_assembly,_chromosome:_3	AUGUSTUS	exon	55903219	55903549	.	-	.	ID=g13548.t1.exon8;Parent=g13548.t1;
OY813000.1_Germaria_angustata_genome_assembly,_chromosome:_3	AUGUSTUS	intron	55903550	55910270	1	-	.	ID=g13548.t1.intron8;Parent=g13548.t1;
OY813000.1_Germaria_angustata_genome_assembly,_chromosome:_3	AUGUSTUS	CDS	55910271	55910405	1	-	0	ID=g13548.t1.CDS9;Parent=g13548.t1;
OY813000.1_Germaria_angustata_genome_assembly,_chromosome:_3	AUGUSTUS	exon	55910271	55910405	.	-	.	ID=g13548.t1.exon9;Parent=g13548.t1;
OY813000.1_Germaria_angustata_genome_assembly,_chromosome:_3	AUGUSTUS	start_codon	55910403	55910405	.	-	0	ID=g13548.t1.start1;Parent=g13548.t1;
OY813000.1_Germaria_angustata_genome_assembly,_chromosome:_3	AUGUSTUS	mRNA	55897839	55910405	1	-	.	ID=g13548.t2;Parent=g13548;
OY813000.1_Germaria_angustata_genome_assembly,_chromosome:_3	AUGUSTUS	stop_codon	55897839	55897841	.	-	0	ID=g13548.t2.stop1;Parent=g13548.t2;
OY813000.1_Germaria_angustata_genome_assembly,_chromosome:_3	AUGUSTUS	CDS	55897839	55897998	1	-	1	ID=g13548.t2.CDS1;Parent=g13548.t2;
OY813000.1_Germaria_angustata_genome_assembly,_chromosome:_3	AUGUSTUS	exon	55897839	55897998	.	-	.	ID=g13548.t2.exon1;Parent=g13548.t2;
OY813000.1_Germaria_angustata_genome_assembly,_chromosome:_3	AUGUSTUS	intron	55897999	55898064	1	-	.	ID=g13548.t2.intron1;Parent=g13548.t2;
OY813000.1_Germaria_angustata_genome_assembly,_chromosome:_3	AUGUSTUS	CDS	55898065	55898785	1	-	2	ID=g13548.t2.CDS2;Parent=g13548.t2;
OY813000.1_Germaria_angustata_genome_assembly,_chromosome:_3	AUGUSTUS	exon	55898065	55898785	.	-	.	ID=g13548.t2.exon2;Parent=g13548.t2;
OY813000.1_Germaria_angustata_genome_assembly,_chromosome:_3	AUGUSTUS	intron	55898786	55898844	1	-	.	ID=g13548.t2.intron2;Parent=g13548.t2;
OY813000.1_Germaria_angustata_genome_assembly,_chromosome:_3	AUGUSTUS	CDS	55898845	55899106	1	-	0	ID=g13548.t2.CDS3;Parent=g13548.t2;
OY813000.1_Germaria_angustata_genome_assembly,_chromosome:_3	AUGUSTUS	exon	55898845	55899106	.	-	.	ID=g13548.t2.exon3;Parent=g13548.t2;
OY813000.1_Germaria_angustata_genome_assembly,_chromosome:_3	AUGUSTUS	intron	55899107	55899163	1	-	.	ID=g13548.t2.intron3;Parent=g13548.t2;
OY813000.1_Germaria_angustata_genome_assembly,_chromosome:_3	AUGUSTUS	CDS	55899164	55899291	1	-	2	ID=g13548.t2.CDS4;Parent=g13548.t2;
OY813000.1_Germaria_angustata_genome_assembly,_chromosome:_3	AUGUSTUS	exon	55899164	55899291	.	-	.	ID=g13548.t2.exon4;Parent=g13548.t2;
OY813000.1_Germaria_angustata_genome_assembly,_chromosome:_3	AUGUSTUS	intron	55899292	55899365	1	-	.	ID=g13548.t2.intron4;Parent=g13548.t2;
OY813000.1_Germaria_angustata_genome_assembly,_chromosome:_3	AUGUSTUS	CDS	55899366	55900057	1	-	1	ID=g13548.t2.CDS5;Parent=g13548.t2;
OY813000.1_Germaria_angustata_genome_assembly,_chromosome:_3	AUGUSTUS	exon	55899366	55900057	.	-	.	ID=g13548.t2.exon5;Parent=g13548.t2;
OY813000.1_Germaria_angustata_genome_assembly,_chromosome:_3	AUGUSTUS	intron	55900058	55900131	1	-	.	ID=g13548.t2.intron5;Parent=g13548.t2;
OY813000.1_Germaria_angustata_genome_assembly,_chromosome:_3	AUGUSTUS	CDS	55900132	55900378	1	-	2	ID=g13548.t2.CDS6;Parent=g13548.t2;
OY813000.1_Germaria_angustata_genome_assembly,_chromosome:_3	AUGUSTUS	exon	55900132	55900378	.	-	.	ID=g13548.t2.exon6;Parent=g13548.t2;
OY813000.1_Germaria_angustata_genome_assembly,_chromosome:_3	AUGUSTUS	intron	55900379	55902854	1	-	.	ID=g13548.t2.intron6;Parent=g13548.t2;
OY813000.1_Germaria_angustata_genome_assembly,_chromosome:_3	AUGUSTUS	CDS	55902855	55903112	1	-	2	ID=g13548.t2.CDS7;Parent=g13548.t2;
OY813000.1_Germaria_angustata_genome_assembly,_chromosome:_3	AUGUSTUS	exon	55902855	55903112	.	-	.	ID=g13548.t2.exon7;Parent=g13548.t2;
OY813000.1_Germaria_angustata_genome_assembly,_chromosome:_3	AUGUSTUS	intron	55903113	55903212	1	-	.	ID=g13548.t2.intron7;Parent=g13548.t2;
OY813000.1_Germaria_angustata_genome_assembly,_chromosome:_3	AUGUSTUS	CDS	55903213	55903549	1	-	0	ID=g13548.t2.CDS8;Parent=g13548.t2;
OY813000.1_Germaria_angustata_genome_assembly,_chromosome:_3	AUGUSTUS	exon	55903213	55903549	.	-	.	ID=g13548.t2.exon8;Parent=g13548.t2;
OY813000.1_Germaria_angustata_genome_assembly,_chromosome:_3	AUGUSTUS	intron	55903550	55910270	1	-	.	ID=g13548.t2.intron8;Parent=g13548.t2;
OY813000.1_Germaria_angustata_genome_assembly,_chromosome:_3	AUGUSTUS	CDS	55910271	55910405	1	-	0	ID=g13548.t2.CDS9;Parent=g13548.t2;
OY813000.1_Germaria_angustata_genome_assembly,_chromosome:_3	AUGUSTUS	exon	55910271	55910405	.	-	.	ID=g13548.t2.exon9;Parent=g13548.t2;
OY813000.1_Germaria_angustata_genome_assembly,_chromosome:_3	AUGUSTUS	start_codon	55910403	55910405	.	-	0	ID=g13548.t2.start1;Parent=g13548.t2;
OY813000.1_Germaria_angustata_genome_assembly,_chromosome:_3	AUGUSTUS	gene	55913648	55914589	.	-	.	ID=g13549;
OY813000.1_Germaria_angustata_genome_assembly,_chromosome:_3	AUGUSTUS	mRNA	55913648	55914589	0.97	-	.	ID=g13549.t1;Parent=g13549;
OY813000.1_Germaria_angustata_genome_assembly,_chromosome:_3	AUGUSTUS	stop_codon	55913648	55913650	.	-	0	ID=g13549.t1.stop1;Parent=g13549.t1;
OY813000.1_Germaria_angustata_genome_assembly,_chromosome:_3	AUGUSTUS	CDS	55913648	55914589	0.97	-	0	ID=g13549.t1.CDS1;Parent=g13549.t1;
OY813000.1_Germaria_angustata_genome_assembly,_chromosome:_3	AUGUSTUS	exon	55913648	55914589	.	-	.	ID=g13549.t1.exon1;Parent=g13549.t1;
OY813000.1_Germaria_angustata_genome_assembly,_chromosome:_3	AUGUSTUS	start_codon	55914587	55914589	.	-	0	ID=g13549.t1.start1;Parent=g13549.t1;
OY813000.1_Germaria_angustata_genome_assembly,_chromosome:_3	AUGUSTUS	gene	56104224	56106886	.	+	.	ID=g13550;
OY813000.1_Germaria_angustata_genome_assembly,_chromosome:_3	AUGUSTUS	mRNA	56104224	56106886	0.95	+	.	ID=g13550.t1;Parent=g13550;
OY813000.1_Germaria_angustata_genome_assembly,_chromosome:_3	AUGUSTUS	start_codon	56104224	56104226	.	+	0	ID=g13550.t1.start1;Parent=g13550.t1;
OY813000.1_Germaria_angustata_genome_assembly,_chromosome:_3	AUGUSTUS	CDS	56104224	56104326	1	+	0	ID=g13550.t1.CDS1;Parent=g13550.t1;
OY813000.1_Germaria_angustata_genome_assembly,_chromosome:_3	AUGUSTUS	exon	56104224	56104326	.	+	.	ID=g13550.t1.exon1;Parent=g13550.t1;
OY813000.1_Germaria_angustata_genome_assembly,_chromosome:_3	AUGUSTUS	intron	56104327	56105768	1	+	.	ID=g13550.t1.intron1;Parent=g13550.t1;
OY813000.1_Germaria_angustata_genome_assembly,_chromosome:_3	AUGUSTUS	CDS	56105769	56105914	1	+	2	ID=g13550.t1.CDS2;Parent=g13550.t1;
OY813000.1_Germaria_angustata_genome_assembly,_chromosome:_3	AUGUSTUS	exon	56105769	56105914	.	+	.	ID=g13550.t1.exon2;Parent=g13550.t1;
OY813000.1_Germaria_angustata_genome_assembly,_chromosome:_3	AUGUSTUS	intron	56105915	56106000	1	+	.	ID=g13550.t1.intron2;Parent=g13550.t1;
OY813000.1_Germaria_angustata_genome_assembly,_chromosome:_3	AUGUSTUS	CDS	56106001	56106125	1	+	0	ID=g13550.t1.CDS3;Parent=g13550.t1;
OY813000.1_Germaria_angustata_genome_assembly,_chromosome:_3	AUGUSTUS	exon	56106001	56106125	.	+	.	ID=g13550.t1.exon3;Parent=g13550.t1;
OY813000.1_Germaria_angustata_genome_assembly,_chromosome:_3	AUGUSTUS	intron	56106126	56106278	1	+	.	ID=g13550.t1.intron3;Parent=g13550.t1;
OY813000.1_Germaria_angustata_genome_assembly,_chromosome:_3	AUGUSTUS	CDS	56106279	56106405	1	+	1	ID=g13550.t1.CDS4;Parent=g13550.t1;
OY813000.1_Germaria_angustata_genome_assembly,_chromosome:_3	AUGUSTUS	exon	56106279	56106405	.	+	.	ID=g13550.t1.exon4;Parent=g13550.t1;
OY813000.1_Germaria_angustata_genome_assembly,_chromosome:_3	AUGUSTUS	intron	56106406	56106564	1	+	.	ID=g13550.t1.intron4;Parent=g13550.t1;
OY813000.1_Germaria_angustata_genome_assembly,_chromosome:_3	AUGUSTUS	CDS	56106565	56106585	1	+	0	ID=g13550.t1.CDS5;Parent=g13550.t1;
OY813000.1_Germaria_angustata_genome_assembly,_chromosome:_3	AUGUSTUS	exon	56106565	56106585	.	+	.	ID=g13550.t1.exon5;Parent=g13550.t1;
OY813000.1_Germaria_angustata_genome_assembly,_chromosome:_3	AUGUSTUS	intron	56106586	56106670	1	+	.	ID=g13550.t1.intron5;Parent=g13550.t1;
OY813000.1_Germaria_angustata_genome_assembly,_chromosome:_3	AUGUSTUS	CDS	56106671	56106886	0.95	+	0	ID=g13550.t1.CDS6;Parent=g13550.t1;
OY813000.1_Germaria_angustata_genome_assembly,_chromosome:_3	AUGUSTUS	exon	56106671	56106886	.	+	.	ID=g13550.t1.exon6;Parent=g13550.t1;
OY813000.1_Germaria_angustata_genome_assembly,_chromosome:_3	AUGUSTUS	stop_codon	56106884	56106886	.	+	0	ID=g13550.t1.stop1;Parent=g13550.t1;
OY813000.1_Germaria_angustata_genome_assembly,_chromosome:_3	AUGUSTUS	mRNA	56104224	56106886	0.9	+	.	ID=g13550.t2;Parent=g13550;
OY813000.1_Germaria_angustata_genome_assembly,_chromosome:_3	AUGUSTUS	start_codon	56104224	56104226	.	+	0	ID=g13550.t2.start1;Parent=g13550.t2;
OY813000.1_Germaria_angustata_genome_assembly,_chromosome:_3	AUGUSTUS	CDS	56104224	56104326	1	+	0	ID=g13550.t2.CDS1;Parent=g13550.t2;
OY813000.1_Germaria_angustata_genome_assembly,_chromosome:_3	AUGUSTUS	exon	56104224	56104326	.	+	.	ID=g13550.t2.exon1;Parent=g13550.t2;
OY813000.1_Germaria_angustata_genome_assembly,_chromosome:_3	AUGUSTUS	intron	56104327	56105768	1	+	.	ID=g13550.t2.intron1;Parent=g13550.t2;
OY813000.1_Germaria_angustata_genome_assembly,_chromosome:_3	AUGUSTUS	CDS	56105769	56105914	1	+	2	ID=g13550.t2.CDS2;Parent=g13550.t2;
OY813000.1_Germaria_angustata_genome_assembly,_chromosome:_3	AUGUSTUS	exon	56105769	56105914	.	+	.	ID=g13550.t2.exon2;Parent=g13550.t2;
OY813000.1_Germaria_angustata_genome_assembly,_chromosome:_3	AUGUSTUS	intron	56105915	56106000	1	+	.	ID=g13550.t2.intron2;Parent=g13550.t2;
OY813000.1_Germaria_angustata_genome_assembly,_chromosome:_3	AUGUSTUS	CDS	56106001	56106125	1	+	0	ID=g13550.t2.CDS3;Parent=g13550.t2;
OY813000.1_Germaria_angustata_genome_assembly,_chromosome:_3	AUGUSTUS	exon	56106001	56106125	.	+	.	ID=g13550.t2.exon3;Parent=g13550.t2;
OY813000.1_Germaria_angustata_genome_assembly,_chromosome:_3	AUGUSTUS	intron	56106126	56106278	1	+	.	ID=g13550.t2.intron3;Parent=g13550.t2;
OY813000.1_Germaria_angustata_genome_assembly,_chromosome:_3	AUGUSTUS	CDS	56106279	56106405	1	+	1	ID=g13550.t2.CDS4;Parent=g13550.t2;
OY813000.1_Germaria_angustata_genome_assembly,_chromosome:_3	AUGUSTUS	exon	56106279	56106405	.	+	.	ID=g13550.t2.exon4;Parent=g13550.t2;
OY813000.1_Germaria_angustata_genome_assembly,_chromosome:_3	AUGUSTUS	intron	56106406	56106670	1	+	.	ID=g13550.t2.intron4;Parent=g13550.t2;
OY813000.1_Germaria_angustata_genome_assembly,_chromosome:_3	AUGUSTUS	CDS	56106671	56106886	0.9	+	0	ID=g13550.t2.CDS5;Parent=g13550.t2;
OY813000.1_Germaria_angustata_genome_assembly,_chromosome:_3	AUGUSTUS	exon	56106671	56106886	.	+	.	ID=g13550.t2.exon5;Parent=g13550.t2;
OY813000.1_Germaria_angustata_genome_assembly,_chromosome:_3	AUGUSTUS	stop_codon	56106884	56106886	.	+	0	ID=g13550.t2.stop1;Parent=g13550.t2;
OY813000.1_Germaria_angustata_genome_assembly,_chromosome:_3	AUGUSTUS	gene	56160763	56177599	.	+	.	ID=g13551;
OY813000.1_Germaria_angustata_genome_assembly,_chromosome:_3	AUGUSTUS	mRNA	56160763	56177599	0.43	+	.	ID=g13551.t1;Parent=g13551;
OY813000.1_Germaria_angustata_genome_assembly,_chromosome:_3	AUGUSTUS	start_codon	56160763	56160765	.	+	0	ID=g13551.t1.start1;Parent=g13551.t1;
OY813000.1_Germaria_angustata_genome_assembly,_chromosome:_3	AUGUSTUS	CDS	56160763	56161008	0.43	+	0	ID=g13551.t1.CDS1;Parent=g13551.t1;
OY813000.1_Germaria_angustata_genome_assembly,_chromosome:_3	AUGUSTUS	exon	56160763	56161008	.	+	.	ID=g13551.t1.exon1;Parent=g13551.t1;
OY813000.1_Germaria_angustata_genome_assembly,_chromosome:_3	AUGUSTUS	intron	56161009	56162173	0.64	+	.	ID=g13551.t1.intron1;Parent=g13551.t1;
OY813000.1_Germaria_angustata_genome_assembly,_chromosome:_3	AUGUSTUS	CDS	56162174	56162416	1	+	0	ID=g13551.t1.CDS2;Parent=g13551.t1;
OY813000.1_Germaria_angustata_genome_assembly,_chromosome:_3	AUGUSTUS	exon	56162174	56162416	.	+	.	ID=g13551.t1.exon2;Parent=g13551.t1;
OY813000.1_Germaria_angustata_genome_assembly,_chromosome:_3	AUGUSTUS	intron	56162417	56162533	1	+	.	ID=g13551.t1.intron2;Parent=g13551.t1;
OY813000.1_Germaria_angustata_genome_assembly,_chromosome:_3	AUGUSTUS	CDS	56162534	56162674	1	+	0	ID=g13551.t1.CDS3;Parent=g13551.t1;
OY813000.1_Germaria_angustata_genome_assembly,_chromosome:_3	AUGUSTUS	exon	56162534	56162674	.	+	.	ID=g13551.t1.exon3;Parent=g13551.t1;
OY813000.1_Germaria_angustata_genome_assembly,_chromosome:_3	AUGUSTUS	intron	56162675	56164343	1	+	.	ID=g13551.t1.intron3;Parent=g13551.t1;
OY813000.1_Germaria_angustata_genome_assembly,_chromosome:_3	AUGUSTUS	CDS	56164344	56164508	1	+	0	ID=g13551.t1.CDS4;Parent=g13551.t1;
OY813000.1_Germaria_angustata_genome_assembly,_chromosome:_3	AUGUSTUS	exon	56164344	56164508	.	+	.	ID=g13551.t1.exon4;Parent=g13551.t1;
OY813000.1_Germaria_angustata_genome_assembly,_chromosome:_3	AUGUSTUS	intron	56164509	56167965	1	+	.	ID=g13551.t1.intron4;Parent=g13551.t1;
OY813000.1_Germaria_angustata_genome_assembly,_chromosome:_3	AUGUSTUS	CDS	56167966	56168157	1	+	0	ID=g13551.t1.CDS5;Parent=g13551.t1;
OY813000.1_Germaria_angustata_genome_assembly,_chromosome:_3	AUGUSTUS	exon	56167966	56168157	.	+	.	ID=g13551.t1.exon5;Parent=g13551.t1;
OY813000.1_Germaria_angustata_genome_assembly,_chromosome:_3	AUGUSTUS	intron	56168158	56168224	1	+	.	ID=g13551.t1.intron5;Parent=g13551.t1;
OY813000.1_Germaria_angustata_genome_assembly,_chromosome:_3	AUGUSTUS	CDS	56168225	56169927	1	+	0	ID=g13551.t1.CDS6;Parent=g13551.t1;
OY813000.1_Germaria_angustata_genome_assembly,_chromosome:_3	AUGUSTUS	exon	56168225	56169927	.	+	.	ID=g13551.t1.exon6;Parent=g13551.t1;
OY813000.1_Germaria_angustata_genome_assembly,_chromosome:_3	AUGUSTUS	intron	56169928	56172213	1	+	.	ID=g13551.t1.intron6;Parent=g13551.t1;
OY813000.1_Germaria_angustata_genome_assembly,_chromosome:_3	AUGUSTUS	CDS	56172214	56172408	1	+	1	ID=g13551.t1.CDS7;Parent=g13551.t1;
OY813000.1_Germaria_angustata_genome_assembly,_chromosome:_3	AUGUSTUS	exon	56172214	56172408	.	+	.	ID=g13551.t1.exon7;Parent=g13551.t1;
OY813000.1_Germaria_angustata_genome_assembly,_chromosome:_3	AUGUSTUS	intron	56172409	56172673	1	+	.	ID=g13551.t1.intron7;Parent=g13551.t1;
OY813000.1_Germaria_angustata_genome_assembly,_chromosome:_3	AUGUSTUS	CDS	56172674	56172902	1	+	1	ID=g13551.t1.CDS8;Parent=g13551.t1;
OY813000.1_Germaria_angustata_genome_assembly,_chromosome:_3	AUGUSTUS	exon	56172674	56172902	.	+	.	ID=g13551.t1.exon8;Parent=g13551.t1;
OY813000.1_Germaria_angustata_genome_assembly,_chromosome:_3	AUGUSTUS	intron	56172903	56177527	1	+	.	ID=g13551.t1.intron8;Parent=g13551.t1;
OY813000.1_Germaria_angustata_genome_assembly,_chromosome:_3	AUGUSTUS	CDS	56177528	56177599	1	+	0	ID=g13551.t1.CDS9;Parent=g13551.t1;
OY813000.1_Germaria_angustata_genome_assembly,_chromosome:_3	AUGUSTUS	exon	56177528	56177599	.	+	.	ID=g13551.t1.exon9;Parent=g13551.t1;
OY813000.1_Germaria_angustata_genome_assembly,_chromosome:_3	AUGUSTUS	stop_codon	56177597	56177599	.	+	0	ID=g13551.t1.stop1;Parent=g13551.t1;
OY813000.1_Germaria_angustata_genome_assembly,_chromosome:_3	AUGUSTUS	mRNA	56160763	56177599	0.37	+	.	ID=g13551.t2;Parent=g13551;
OY813000.1_Germaria_angustata_genome_assembly,_chromosome:_3	AUGUSTUS	start_codon	56160763	56160765	.	+	0	ID=g13551.t2.start1;Parent=g13551.t2;
OY813000.1_Germaria_angustata_genome_assembly,_chromosome:_3	AUGUSTUS	CDS	56160763	56161008	0.37	+	0	ID=g13551.t2.CDS1;Parent=g13551.t2;
OY813000.1_Germaria_angustata_genome_assembly,_chromosome:_3	AUGUSTUS	exon	56160763	56161008	.	+	.	ID=g13551.t2.exon1;Parent=g13551.t2;
OY813000.1_Germaria_angustata_genome_assembly,_chromosome:_3	AUGUSTUS	intron	56161009	56162173	0.54	+	.	ID=g13551.t2.intron1;Parent=g13551.t2;
OY813000.1_Germaria_angustata_genome_assembly,_chromosome:_3	AUGUSTUS	CDS	56162174	56162416	1	+	0	ID=g13551.t2.CDS2;Parent=g13551.t2;
OY813000.1_Germaria_angustata_genome_assembly,_chromosome:_3	AUGUSTUS	exon	56162174	56162416	.	+	.	ID=g13551.t2.exon2;Parent=g13551.t2;
OY813000.1_Germaria_angustata_genome_assembly,_chromosome:_3	AUGUSTUS	intron	56162417	56162533	1	+	.	ID=g13551.t2.intron2;Parent=g13551.t2;
OY813000.1_Germaria_angustata_genome_assembly,_chromosome:_3	AUGUSTUS	CDS	56162534	56162674	1	+	0	ID=g13551.t2.CDS3;Parent=g13551.t2;
OY813000.1_Germaria_angustata_genome_assembly,_chromosome:_3	AUGUSTUS	exon	56162534	56162674	.	+	.	ID=g13551.t2.exon3;Parent=g13551.t2;
OY813000.1_Germaria_angustata_genome_assembly,_chromosome:_3	AUGUSTUS	intron	56162675	56167965	1	+	.	ID=g13551.t2.intron3;Parent=g13551.t2;
OY813000.1_Germaria_angustata_genome_assembly,_chromosome:_3	AUGUSTUS	CDS	56167966	56168157	1	+	0	ID=g13551.t2.CDS4;Parent=g13551.t2;
OY813000.1_Germaria_angustata_genome_assembly,_chromosome:_3	AUGUSTUS	exon	56167966	56168157	.	+	.	ID=g13551.t2.exon4;Parent=g13551.t2;
OY813000.1_Germaria_angustata_genome_assembly,_chromosome:_3	AUGUSTUS	intron	56168158	56168224	1	+	.	ID=g13551.t2.intron4;Parent=g13551.t2;
OY813000.1_Germaria_angustata_genome_assembly,_chromosome:_3	AUGUSTUS	CDS	56168225	56169927	1	+	0	ID=g13551.t2.CDS5;Parent=g13551.t2;
OY813000.1_Germaria_angustata_genome_assembly,_chromosome:_3	AUGUSTUS	exon	56168225	56169927	.	+	.	ID=g13551.t2.exon5;Parent=g13551.t2;
OY813000.1_Germaria_angustata_genome_assembly,_chromosome:_3	AUGUSTUS	intron	56169928	56172213	1	+	.	ID=g13551.t2.intron5;Parent=g13551.t2;
OY813000.1_Germaria_angustata_genome_assembly,_chromosome:_3	AUGUSTUS	CDS	56172214	56172408	1	+	1	ID=g13551.t2.CDS6;Parent=g13551.t2;
OY813000.1_Germaria_angustata_genome_assembly,_chromosome:_3	AUGUSTUS	exon	56172214	56172408	.	+	.	ID=g13551.t2.exon6;Parent=g13551.t2;
OY813000.1_Germaria_angustata_genome_assembly,_chromosome:_3	AUGUSTUS	intron	56172409	56172673	1	+	.	ID=g13551.t2.intron6;Parent=g13551.t2;
OY813000.1_Germaria_angustata_genome_assembly,_chromosome:_3	AUGUSTUS	CDS	56172674	56172902	1	+	1	ID=g13551.t2.CDS7;Parent=g13551.t2;
OY813000.1_Germaria_angustata_genome_assembly,_chromosome:_3	AUGUSTUS	exon	56172674	56172902	.	+	.	ID=g13551.t2.exon7;Parent=g13551.t2;
OY813000.1_Germaria_angustata_genome_assembly,_chromosome:_3	AUGUSTUS	intron	56172903	56177527	1	+	.	ID=g13551.t2.intron7;Parent=g13551.t2;
OY813000.1_Germaria_angustata_genome_assembly,_chromosome:_3	AUGUSTUS	CDS	56177528	56177599	1	+	0	ID=g13551.t2.CDS8;Parent=g13551.t2;
OY813000.1_Germaria_angustata_genome_assembly,_chromosome:_3	AUGUSTUS	exon	56177528	56177599	.	+	.	ID=g13551.t2.exon8;Parent=g13551.t2;
OY813000.1_Germaria_angustata_genome_assembly,_chromosome:_3	AUGUSTUS	stop_codon	56177597	56177599	.	+	0	ID=g13551.t2.stop1;Parent=g13551.t2;
OY813000.1_Germaria_angustata_genome_assembly,_chromosome:_3	AUGUSTUS	gene	56195880	56197262	.	+	.	ID=g13552;
OY813000.1_Germaria_angustata_genome_assembly,_chromosome:_3	AUGUSTUS	mRNA	56195880	56197262	0.71	+	.	ID=g13552.t1;Parent=g13552;
OY813000.1_Germaria_angustata_genome_assembly,_chromosome:_3	AUGUSTUS	start_codon	56195880	56195882	.	+	0	ID=g13552.t1.start1;Parent=g13552.t1;
OY813000.1_Germaria_angustata_genome_assembly,_chromosome:_3	AUGUSTUS	CDS	56195880	56197262	0.71	+	0	ID=g13552.t1.CDS1;Parent=g13552.t1;
OY813000.1_Germaria_angustata_genome_assembly,_chromosome:_3	AUGUSTUS	exon	56195880	56197262	.	+	.	ID=g13552.t1.exon1;Parent=g13552.t1;
OY813000.1_Germaria_angustata_genome_assembly,_chromosome:_3	AUGUSTUS	stop_codon	56197260	56197262	.	+	0	ID=g13552.t1.stop1;Parent=g13552.t1;
OY813000.1_Germaria_angustata_genome_assembly,_chromosome:_3	AUGUSTUS	gene	56197359	56198303	.	+	.	ID=g13553;
OY813000.1_Germaria_angustata_genome_assembly,_chromosome:_3	AUGUSTUS	mRNA	56197359	56198303	0.8	+	.	ID=g13553.t1;Parent=g13553;
OY813000.1_Germaria_angustata_genome_assembly,_chromosome:_3	AUGUSTUS	start_codon	56197359	56197361	.	+	0	ID=g13553.t1.start1;Parent=g13553.t1;
OY813000.1_Germaria_angustata_genome_assembly,_chromosome:_3	AUGUSTUS	CDS	56197359	56198303	0.8	+	0	ID=g13553.t1.CDS1;Parent=g13553.t1;
OY813000.1_Germaria_angustata_genome_assembly,_chromosome:_3	AUGUSTUS	exon	56197359	56198303	.	+	.	ID=g13553.t1.exon1;Parent=g13553.t1;
OY813000.1_Germaria_angustata_genome_assembly,_chromosome:_3	AUGUSTUS	stop_codon	56198301	56198303	.	+	0	ID=g13553.t1.stop1;Parent=g13553.t1;
OY813000.1_Germaria_angustata_genome_assembly,_chromosome:_3	AUGUSTUS	gene	56279235	56291764	.	+	.	ID=g13554;
OY813000.1_Germaria_angustata_genome_assembly,_chromosome:_3	AUGUSTUS	mRNA	56279235	56291764	.	+	.	ID=g13554.t1;Parent=g13554;
OY813000.1_Germaria_angustata_genome_assembly,_chromosome:_3	AUGUSTUS	start_codon	56279235	56279237	.	+	0	ID=g13554.t1.start1;Parent=g13554.t1;
OY813000.1_Germaria_angustata_genome_assembly,_chromosome:_3	AUGUSTUS	CDS	56279235	56279252	0.91	+	0	ID=g13554.t1.CDS1;Parent=g13554.t1;
OY813000.1_Germaria_angustata_genome_assembly,_chromosome:_3	AUGUSTUS	exon	56279235	56279252	.	+	.	ID=g13554.t1.exon1;Parent=g13554.t1;
OY813000.1_Germaria_angustata_genome_assembly,_chromosome:_3	AUGUSTUS	intron	56279253	56280078	0.91	+	.	ID=g13554.t1.intron1;Parent=g13554.t1;
OY813000.1_Germaria_angustata_genome_assembly,_chromosome:_3	AUGUSTUS	CDS	56280079	56280541	0.86	+	0	ID=g13554.t1.CDS2;Parent=g13554.t1;
OY813000.1_Germaria_angustata_genome_assembly,_chromosome:_3	AUGUSTUS	exon	56280079	56280541	.	+	.	ID=g13554.t1.exon2;Parent=g13554.t1;
OY813000.1_Germaria_angustata_genome_assembly,_chromosome:_3	AUGUSTUS	intron	56280542	56291723	0.01	+	.	ID=g13554.t1.intron2;Parent=g13554.t1;
OY813000.1_Germaria_angustata_genome_assembly,_chromosome:_3	AUGUSTUS	CDS	56291724	56291764	0.01	+	2	ID=g13554.t1.CDS3;Parent=g13554.t1;
OY813000.1_Germaria_angustata_genome_assembly,_chromosome:_3	AUGUSTUS	exon	56291724	56291764	.	+	.	ID=g13554.t1.exon3;Parent=g13554.t1;
OY813000.1_Germaria_angustata_genome_assembly,_chromosome:_3	AUGUSTUS	stop_codon	56291762	56291764	.	+	0	ID=g13554.t1.stop1;Parent=g13554.t1;
OY813000.1_Germaria_angustata_genome_assembly,_chromosome:_3	AUGUSTUS	gene	56337205	56350787	.	-	.	ID=g13555;
OY813000.1_Germaria_angustata_genome_assembly,_chromosome:_3	AUGUSTUS	mRNA	56337205	56348825	1	-	.	ID=g13555.t1;Parent=g13555;
OY813000.1_Germaria_angustata_genome_assembly,_chromosome:_3	AUGUSTUS	stop_codon	56337205	56337207	.	-	0	ID=g13555.t1.stop1;Parent=g13555.t1;
OY813000.1_Germaria_angustata_genome_assembly,_chromosome:_3	AUGUSTUS	CDS	56337205	56337426	1	-	0	ID=g13555.t1.CDS1;Parent=g13555.t1;
OY813000.1_Germaria_angustata_genome_assembly,_chromosome:_3	AUGUSTUS	exon	56337205	56337426	.	-	.	ID=g13555.t1.exon1;Parent=g13555.t1;
OY813000.1_Germaria_angustata_genome_assembly,_chromosome:_3	AUGUSTUS	intron	56337427	56344488	1	-	.	ID=g13555.t1.intron1;Parent=g13555.t1;
OY813000.1_Germaria_angustata_genome_assembly,_chromosome:_3	AUGUSTUS	CDS	56344489	56344784	1	-	2	ID=g13555.t1.CDS2;Parent=g13555.t1;
OY813000.1_Germaria_angustata_genome_assembly,_chromosome:_3	AUGUSTUS	exon	56344489	56344784	.	-	.	ID=g13555.t1.exon2;Parent=g13555.t1;
OY813000.1_Germaria_angustata_genome_assembly,_chromosome:_3	AUGUSTUS	intron	56344785	56347448	1	-	.	ID=g13555.t1.intron2;Parent=g13555.t1;
OY813000.1_Germaria_angustata_genome_assembly,_chromosome:_3	AUGUSTUS	CDS	56347449	56347980	1	-	0	ID=g13555.t1.CDS3;Parent=g13555.t1;
OY813000.1_Germaria_angustata_genome_assembly,_chromosome:_3	AUGUSTUS	exon	56347449	56347980	.	-	.	ID=g13555.t1.exon3;Parent=g13555.t1;
OY813000.1_Germaria_angustata_genome_assembly,_chromosome:_3	AUGUSTUS	intron	56347981	56348046	1	-	.	ID=g13555.t1.intron3;Parent=g13555.t1;
OY813000.1_Germaria_angustata_genome_assembly,_chromosome:_3	AUGUSTUS	CDS	56348047	56348287	1	-	1	ID=g13555.t1.CDS4;Parent=g13555.t1;
OY813000.1_Germaria_angustata_genome_assembly,_chromosome:_3	AUGUSTUS	exon	56348047	56348287	.	-	.	ID=g13555.t1.exon4;Parent=g13555.t1;
OY813000.1_Germaria_angustata_genome_assembly,_chromosome:_3	AUGUSTUS	intron	56348288	56348365	1	-	.	ID=g13555.t1.intron4;Parent=g13555.t1;
OY813000.1_Germaria_angustata_genome_assembly,_chromosome:_3	AUGUSTUS	CDS	56348366	56348653	1	-	1	ID=g13555.t1.CDS5;Parent=g13555.t1;
OY813000.1_Germaria_angustata_genome_assembly,_chromosome:_3	AUGUSTUS	exon	56348366	56348653	.	-	.	ID=g13555.t1.exon5;Parent=g13555.t1;
OY813000.1_Germaria_angustata_genome_assembly,_chromosome:_3	AUGUSTUS	intron	56348654	56348709	1	-	.	ID=g13555.t1.intron5;Parent=g13555.t1;
OY813000.1_Germaria_angustata_genome_assembly,_chromosome:_3	AUGUSTUS	CDS	56348710	56348825	1	-	0	ID=g13555.t1.CDS6;Parent=g13555.t1;
OY813000.1_Germaria_angustata_genome_assembly,_chromosome:_3	AUGUSTUS	exon	56348710	56348825	.	-	.	ID=g13555.t1.exon6;Parent=g13555.t1;
OY813000.1_Germaria_angustata_genome_assembly,_chromosome:_3	AUGUSTUS	start_codon	56348823	56348825	.	-	0	ID=g13555.t1.start1;Parent=g13555.t1;
OY813000.1_Germaria_angustata_genome_assembly,_chromosome:_3	AUGUSTUS	mRNA	56337205	56348825	1	-	.	ID=g13555.t2;Parent=g13555;
OY813000.1_Germaria_angustata_genome_assembly,_chromosome:_3	AUGUSTUS	stop_codon	56337205	56337207	.	-	0	ID=g13555.t2.stop1;Parent=g13555.t2;
OY813000.1_Germaria_angustata_genome_assembly,_chromosome:_3	AUGUSTUS	CDS	56337205	56337426	1	-	0	ID=g13555.t2.CDS1;Parent=g13555.t2;
OY813000.1_Germaria_angustata_genome_assembly,_chromosome:_3	AUGUSTUS	exon	56337205	56337426	.	-	.	ID=g13555.t2.exon1;Parent=g13555.t2;
OY813000.1_Germaria_angustata_genome_assembly,_chromosome:_3	AUGUSTUS	intron	56337427	56344488	1	-	.	ID=g13555.t2.intron1;Parent=g13555.t2;
OY813000.1_Germaria_angustata_genome_assembly,_chromosome:_3	AUGUSTUS	CDS	56344489	56344784	1	-	2	ID=g13555.t2.CDS2;Parent=g13555.t2;
OY813000.1_Germaria_angustata_genome_assembly,_chromosome:_3	AUGUSTUS	exon	56344489	56344784	.	-	.	ID=g13555.t2.exon2;Parent=g13555.t2;
OY813000.1_Germaria_angustata_genome_assembly,_chromosome:_3	AUGUSTUS	intron	56344785	56347448	1	-	.	ID=g13555.t2.intron2;Parent=g13555.t2;
OY813000.1_Germaria_angustata_genome_assembly,_chromosome:_3	AUGUSTUS	CDS	56347449	56347980	1	-	0	ID=g13555.t2.CDS3;Parent=g13555.t2;
OY813000.1_Germaria_angustata_genome_assembly,_chromosome:_3	AUGUSTUS	exon	56347449	56347980	.	-	.	ID=g13555.t2.exon3;Parent=g13555.t2;
OY813000.1_Germaria_angustata_genome_assembly,_chromosome:_3	AUGUSTUS	intron	56347981	56348046	1	-	.	ID=g13555.t2.intron3;Parent=g13555.t2;
OY813000.1_Germaria_angustata_genome_assembly,_chromosome:_3	AUGUSTUS	CDS	56348047	56348302	1	-	1	ID=g13555.t2.CDS4;Parent=g13555.t2;
OY813000.1_Germaria_angustata_genome_assembly,_chromosome:_3	AUGUSTUS	exon	56348047	56348302	.	-	.	ID=g13555.t2.exon4;Parent=g13555.t2;
OY813000.1_Germaria_angustata_genome_assembly,_chromosome:_3	AUGUSTUS	intron	56348303	56348365	1	-	.	ID=g13555.t2.intron4;Parent=g13555.t2;
OY813000.1_Germaria_angustata_genome_assembly,_chromosome:_3	AUGUSTUS	CDS	56348366	56348653	1	-	1	ID=g13555.t2.CDS5;Parent=g13555.t2;
OY813000.1_Germaria_angustata_genome_assembly,_chromosome:_3	AUGUSTUS	exon	56348366	56348653	.	-	.	ID=g13555.t2.exon5;Parent=g13555.t2;
OY813000.1_Germaria_angustata_genome_assembly,_chromosome:_3	AUGUSTUS	intron	56348654	56348709	1	-	.	ID=g13555.t2.intron5;Parent=g13555.t2;
OY813000.1_Germaria_angustata_genome_assembly,_chromosome:_3	AUGUSTUS	CDS	56348710	56348825	1	-	0	ID=g13555.t2.CDS6;Parent=g13555.t2;
OY813000.1_Germaria_angustata_genome_assembly,_chromosome:_3	AUGUSTUS	exon	56348710	56348825	.	-	.	ID=g13555.t2.exon6;Parent=g13555.t2;
OY813000.1_Germaria_angustata_genome_assembly,_chromosome:_3	AUGUSTUS	start_codon	56348823	56348825	.	-	0	ID=g13555.t2.start1;Parent=g13555.t2;
OY813000.1_Germaria_angustata_genome_assembly,_chromosome:_3	AUGUSTUS	mRNA	56337205	56350787	0.33	-	.	ID=g13555.t3;Parent=g13555;
OY813000.1_Germaria_angustata_genome_assembly,_chromosome:_3	AUGUSTUS	stop_codon	56337205	56337207	.	-	0	ID=g13555.t3.stop1;Parent=g13555.t3;
OY813000.1_Germaria_angustata_genome_assembly,_chromosome:_3	AUGUSTUS	CDS	56337205	56337426	1	-	0	ID=g13555.t3.CDS1;Parent=g13555.t3;
OY813000.1_Germaria_angustata_genome_assembly,_chromosome:_3	AUGUSTUS	exon	56337205	56337426	.	-	.	ID=g13555.t3.exon1;Parent=g13555.t3;
OY813000.1_Germaria_angustata_genome_assembly,_chromosome:_3	AUGUSTUS	intron	56337427	56344488	1	-	.	ID=g13555.t3.intron1;Parent=g13555.t3;
OY813000.1_Germaria_angustata_genome_assembly,_chromosome:_3	AUGUSTUS	CDS	56344489	56344784	1	-	2	ID=g13555.t3.CDS2;Parent=g13555.t3;
OY813000.1_Germaria_angustata_genome_assembly,_chromosome:_3	AUGUSTUS	exon	56344489	56344784	.	-	.	ID=g13555.t3.exon2;Parent=g13555.t3;
OY813000.1_Germaria_angustata_genome_assembly,_chromosome:_3	AUGUSTUS	intron	56344785	56347448	1	-	.	ID=g13555.t3.intron2;Parent=g13555.t3;
OY813000.1_Germaria_angustata_genome_assembly,_chromosome:_3	AUGUSTUS	CDS	56347449	56347980	1	-	0	ID=g13555.t3.CDS3;Parent=g13555.t3;
OY813000.1_Germaria_angustata_genome_assembly,_chromosome:_3	AUGUSTUS	exon	56347449	56347980	.	-	.	ID=g13555.t3.exon3;Parent=g13555.t3;
OY813000.1_Germaria_angustata_genome_assembly,_chromosome:_3	AUGUSTUS	intron	56347981	56348046	1	-	.	ID=g13555.t3.intron3;Parent=g13555.t3;
OY813000.1_Germaria_angustata_genome_assembly,_chromosome:_3	AUGUSTUS	CDS	56348047	56348302	1	-	1	ID=g13555.t3.CDS4;Parent=g13555.t3;
OY813000.1_Germaria_angustata_genome_assembly,_chromosome:_3	AUGUSTUS	exon	56348047	56348302	.	-	.	ID=g13555.t3.exon4;Parent=g13555.t3;
OY813000.1_Germaria_angustata_genome_assembly,_chromosome:_3	AUGUSTUS	intron	56348303	56348365	1	-	.	ID=g13555.t3.intron4;Parent=g13555.t3;
OY813000.1_Germaria_angustata_genome_assembly,_chromosome:_3	AUGUSTUS	CDS	56348366	56348653	1	-	1	ID=g13555.t3.CDS5;Parent=g13555.t3;
OY813000.1_Germaria_angustata_genome_assembly,_chromosome:_3	AUGUSTUS	exon	56348366	56348653	.	-	.	ID=g13555.t3.exon5;Parent=g13555.t3;
OY813000.1_Germaria_angustata_genome_assembly,_chromosome:_3	AUGUSTUS	intron	56348654	56348709	1	-	.	ID=g13555.t3.intron5;Parent=g13555.t3;
OY813000.1_Germaria_angustata_genome_assembly,_chromosome:_3	AUGUSTUS	CDS	56348710	56348861	1	-	0	ID=g13555.t3.CDS6;Parent=g13555.t3;
OY813000.1_Germaria_angustata_genome_assembly,_chromosome:_3	AUGUSTUS	exon	56348710	56348861	.	-	.	ID=g13555.t3.exon6;Parent=g13555.t3;
OY813000.1_Germaria_angustata_genome_assembly,_chromosome:_3	AUGUSTUS	intron	56348862	56350703	0.33	-	.	ID=g13555.t3.intron6;Parent=g13555.t3;
OY813000.1_Germaria_angustata_genome_assembly,_chromosome:_3	AUGUSTUS	CDS	56350704	56350787	0.33	-	0	ID=g13555.t3.CDS7;Parent=g13555.t3;
OY813000.1_Germaria_angustata_genome_assembly,_chromosome:_3	AUGUSTUS	exon	56350704	56350787	.	-	.	ID=g13555.t3.exon7;Parent=g13555.t3;
OY813000.1_Germaria_angustata_genome_assembly,_chromosome:_3	AUGUSTUS	start_codon	56350785	56350787	.	-	0	ID=g13555.t3.start1;Parent=g13555.t3;
OY813000.1_Germaria_angustata_genome_assembly,_chromosome:_3	AUGUSTUS	gene	56356028	56357605	.	+	.	ID=g13556;
OY813000.1_Germaria_angustata_genome_assembly,_chromosome:_3	AUGUSTUS	mRNA	56356028	56357605	1	+	.	ID=g13556.t1;Parent=g13556;
OY813000.1_Germaria_angustata_genome_assembly,_chromosome:_3	AUGUSTUS	start_codon	56356028	56356030	.	+	0	ID=g13556.t1.start1;Parent=g13556.t1;
OY813000.1_Germaria_angustata_genome_assembly,_chromosome:_3	AUGUSTUS	CDS	56356028	56357605	1	+	0	ID=g13556.t1.CDS1;Parent=g13556.t1;
OY813000.1_Germaria_angustata_genome_assembly,_chromosome:_3	AUGUSTUS	exon	56356028	56357605	.	+	.	ID=g13556.t1.exon1;Parent=g13556.t1;
OY813000.1_Germaria_angustata_genome_assembly,_chromosome:_3	AUGUSTUS	stop_codon	56357603	56357605	.	+	0	ID=g13556.t1.stop1;Parent=g13556.t1;
OY813000.1_Germaria_angustata_genome_assembly,_chromosome:_3	AUGUSTUS	gene	56359746	56363432	.	+	.	ID=g13557;
OY813000.1_Germaria_angustata_genome_assembly,_chromosome:_3	AUGUSTUS	mRNA	56359746	56363432	0.14	+	.	ID=g13557.t1;Parent=g13557;
OY813000.1_Germaria_angustata_genome_assembly,_chromosome:_3	AUGUSTUS	start_codon	56359746	56359748	.	+	0	ID=g13557.t1.start1;Parent=g13557.t1;
OY813000.1_Germaria_angustata_genome_assembly,_chromosome:_3	AUGUSTUS	CDS	56359746	56359923	0.81	+	0	ID=g13557.t1.CDS1;Parent=g13557.t1;
OY813000.1_Germaria_angustata_genome_assembly,_chromosome:_3	AUGUSTUS	exon	56359746	56359923	.	+	.	ID=g13557.t1.exon1;Parent=g13557.t1;
OY813000.1_Germaria_angustata_genome_assembly,_chromosome:_3	AUGUSTUS	intron	56359924	56360183	1	+	.	ID=g13557.t1.intron1;Parent=g13557.t1;
OY813000.1_Germaria_angustata_genome_assembly,_chromosome:_3	AUGUSTUS	CDS	56360184	56360387	0.99	+	2	ID=g13557.t1.CDS2;Parent=g13557.t1;
OY813000.1_Germaria_angustata_genome_assembly,_chromosome:_3	AUGUSTUS	exon	56360184	56360387	.	+	.	ID=g13557.t1.exon2;Parent=g13557.t1;
OY813000.1_Germaria_angustata_genome_assembly,_chromosome:_3	AUGUSTUS	intron	56360388	56361168	0.63	+	.	ID=g13557.t1.intron2;Parent=g13557.t1;
OY813000.1_Germaria_angustata_genome_assembly,_chromosome:_3	AUGUSTUS	CDS	56361169	56361714	0.27	+	2	ID=g13557.t1.CDS3;Parent=g13557.t1;
OY813000.1_Germaria_angustata_genome_assembly,_chromosome:_3	AUGUSTUS	exon	56361169	56361714	.	+	.	ID=g13557.t1.exon3;Parent=g13557.t1;
OY813000.1_Germaria_angustata_genome_assembly,_chromosome:_3	AUGUSTUS	intron	56361715	56361797	0.36	+	.	ID=g13557.t1.intron3;Parent=g13557.t1;
OY813000.1_Germaria_angustata_genome_assembly,_chromosome:_3	AUGUSTUS	CDS	56361798	56362040	0.35	+	2	ID=g13557.t1.CDS4;Parent=g13557.t1;
OY813000.1_Germaria_angustata_genome_assembly,_chromosome:_3	AUGUSTUS	exon	56361798	56362040	.	+	.	ID=g13557.t1.exon4;Parent=g13557.t1;
OY813000.1_Germaria_angustata_genome_assembly,_chromosome:_3	AUGUSTUS	intron	56362041	56362821	0.67	+	.	ID=g13557.t1.intron4;Parent=g13557.t1;
OY813000.1_Germaria_angustata_genome_assembly,_chromosome:_3	AUGUSTUS	CDS	56362822	56363432	0.68	+	2	ID=g13557.t1.CDS5;Parent=g13557.t1;
OY813000.1_Germaria_angustata_genome_assembly,_chromosome:_3	AUGUSTUS	exon	56362822	56363432	.	+	.	ID=g13557.t1.exon5;Parent=g13557.t1;
OY813000.1_Germaria_angustata_genome_assembly,_chromosome:_3	AUGUSTUS	stop_codon	56363430	56363432	.	+	0	ID=g13557.t1.stop1;Parent=g13557.t1;
OY813000.1_Germaria_angustata_genome_assembly,_chromosome:_3	AUGUSTUS	gene	56365797	56370096	.	-	.	ID=g13558;
OY813000.1_Germaria_angustata_genome_assembly,_chromosome:_3	AUGUSTUS	mRNA	56365797	56370096	0.88	-	.	ID=g13558.t1;Parent=g13558;
OY813000.1_Germaria_angustata_genome_assembly,_chromosome:_3	AUGUSTUS	stop_codon	56365797	56365799	.	-	0	ID=g13558.t1.stop1;Parent=g13558.t1;
OY813000.1_Germaria_angustata_genome_assembly,_chromosome:_3	AUGUSTUS	CDS	56365797	56365940	0.98	-	0	ID=g13558.t1.CDS1;Parent=g13558.t1;
OY813000.1_Germaria_angustata_genome_assembly,_chromosome:_3	AUGUSTUS	exon	56365797	56365940	.	-	.	ID=g13558.t1.exon1;Parent=g13558.t1;
OY813000.1_Germaria_angustata_genome_assembly,_chromosome:_3	AUGUSTUS	intron	56365941	56367917	0.89	-	.	ID=g13558.t1.intron1;Parent=g13558.t1;
OY813000.1_Germaria_angustata_genome_assembly,_chromosome:_3	AUGUSTUS	CDS	56367918	56368028	0.88	-	0	ID=g13558.t1.CDS2;Parent=g13558.t1;
OY813000.1_Germaria_angustata_genome_assembly,_chromosome:_3	AUGUSTUS	exon	56367918	56368028	.	-	.	ID=g13558.t1.exon2;Parent=g13558.t1;
OY813000.1_Germaria_angustata_genome_assembly,_chromosome:_3	AUGUSTUS	intron	56368029	56369997	0.91	-	.	ID=g13558.t1.intron2;Parent=g13558.t1;
OY813000.1_Germaria_angustata_genome_assembly,_chromosome:_3	AUGUSTUS	CDS	56369998	56370096	1	-	0	ID=g13558.t1.CDS3;Parent=g13558.t1;
OY813000.1_Germaria_angustata_genome_assembly,_chromosome:_3	AUGUSTUS	exon	56369998	56370096	.	-	.	ID=g13558.t1.exon3;Parent=g13558.t1;
OY813000.1_Germaria_angustata_genome_assembly,_chromosome:_3	AUGUSTUS	start_codon	56370094	56370096	.	-	0	ID=g13558.t1.start1;Parent=g13558.t1;
OY813000.1_Germaria_angustata_genome_assembly,_chromosome:_3	AUGUSTUS	gene	56373811	56374577	.	-	.	ID=g13559;
OY813000.1_Germaria_angustata_genome_assembly,_chromosome:_3	AUGUSTUS	mRNA	56373811	56374577	0.95	-	.	ID=g13559.t1;Parent=g13559;
OY813000.1_Germaria_angustata_genome_assembly,_chromosome:_3	AUGUSTUS	stop_codon	56373811	56373813	.	-	0	ID=g13559.t1.stop1;Parent=g13559.t1;
OY813000.1_Germaria_angustata_genome_assembly,_chromosome:_3	AUGUSTUS	CDS	56373811	56374316	0.95	-	2	ID=g13559.t1.CDS1;Parent=g13559.t1;
OY813000.1_Germaria_angustata_genome_assembly,_chromosome:_3	AUGUSTUS	exon	56373811	56374316	.	-	.	ID=g13559.t1.exon1;Parent=g13559.t1;
OY813000.1_Germaria_angustata_genome_assembly,_chromosome:_3	AUGUSTUS	intron	56374317	56374480	0.99	-	.	ID=g13559.t1.intron1;Parent=g13559.t1;
OY813000.1_Germaria_angustata_genome_assembly,_chromosome:_3	AUGUSTUS	CDS	56374481	56374577	1	-	0	ID=g13559.t1.CDS2;Parent=g13559.t1;
OY813000.1_Germaria_angustata_genome_assembly,_chromosome:_3	AUGUSTUS	exon	56374481	56374577	.	-	.	ID=g13559.t1.exon2;Parent=g13559.t1;
OY813000.1_Germaria_angustata_genome_assembly,_chromosome:_3	AUGUSTUS	start_codon	56374575	56374577	.	-	0	ID=g13559.t1.start1;Parent=g13559.t1;
OY813000.1_Germaria_angustata_genome_assembly,_chromosome:_3	AUGUSTUS	mRNA	56373811	56374577	0.42	-	.	ID=g13559.t2;Parent=g13559;
OY813000.1_Germaria_angustata_genome_assembly,_chromosome:_3	AUGUSTUS	stop_codon	56373811	56373813	.	-	0	ID=g13559.t2.stop1;Parent=g13559.t2;
OY813000.1_Germaria_angustata_genome_assembly,_chromosome:_3	AUGUSTUS	CDS	56373811	56374246	0.43	-	1	ID=g13559.t2.CDS1;Parent=g13559.t2;
OY813000.1_Germaria_angustata_genome_assembly,_chromosome:_3	AUGUSTUS	exon	56373811	56374246	.	-	.	ID=g13559.t2.exon1;Parent=g13559.t2;
OY813000.1_Germaria_angustata_genome_assembly,_chromosome:_3	AUGUSTUS	intron	56374247	56374344	0.42	-	.	ID=g13559.t2.intron1;Parent=g13559.t2;
OY813000.1_Germaria_angustata_genome_assembly,_chromosome:_3	AUGUSTUS	CDS	56374345	56374577	0.66	-	0	ID=g13559.t2.CDS2;Parent=g13559.t2;
OY813000.1_Germaria_angustata_genome_assembly,_chromosome:_3	AUGUSTUS	exon	56374345	56374577	.	-	.	ID=g13559.t2.exon2;Parent=g13559.t2;
OY813000.1_Germaria_angustata_genome_assembly,_chromosome:_3	AUGUSTUS	start_codon	56374575	56374577	.	-	0	ID=g13559.t2.start1;Parent=g13559.t2;
OY813000.1_Germaria_angustata_genome_assembly,_chromosome:_3	AUGUSTUS	gene	56405690	56406248	.	+	.	ID=g13560;
OY813000.1_Germaria_angustata_genome_assembly,_chromosome:_3	AUGUSTUS	mRNA	56405690	56406248	0.43	+	.	ID=g13560.t1;Parent=g13560;
OY813000.1_Germaria_angustata_genome_assembly,_chromosome:_3	AUGUSTUS	start_codon	56405690	56405692	.	+	0	ID=g13560.t1.start1;Parent=g13560.t1;
OY813000.1_Germaria_angustata_genome_assembly,_chromosome:_3	AUGUSTUS	CDS	56405690	56405771	0.53	+	0	ID=g13560.t1.CDS1;Parent=g13560.t1;
OY813000.1_Germaria_angustata_genome_assembly,_chromosome:_3	AUGUSTUS	exon	56405690	56405771	.	+	.	ID=g13560.t1.exon1;Parent=g13560.t1;
OY813000.1_Germaria_angustata_genome_assembly,_chromosome:_3	AUGUSTUS	intron	56405772	56405913	0.44	+	.	ID=g13560.t1.intron1;Parent=g13560.t1;
OY813000.1_Germaria_angustata_genome_assembly,_chromosome:_3	AUGUSTUS	CDS	56405914	56406248	0.44	+	2	ID=g13560.t1.CDS2;Parent=g13560.t1;
OY813000.1_Germaria_angustata_genome_assembly,_chromosome:_3	AUGUSTUS	exon	56405914	56406248	.	+	.	ID=g13560.t1.exon2;Parent=g13560.t1;
OY813000.1_Germaria_angustata_genome_assembly,_chromosome:_3	AUGUSTUS	stop_codon	56406246	56406248	.	+	0	ID=g13560.t1.stop1;Parent=g13560.t1;
OY813000.1_Germaria_angustata_genome_assembly,_chromosome:_3	AUGUSTUS	gene	56486997	56487431	.	-	.	ID=g13561;
OY813000.1_Germaria_angustata_genome_assembly,_chromosome:_3	AUGUSTUS	mRNA	56486997	56487431	1	-	.	ID=g13561.t1;Parent=g13561;
OY813000.1_Germaria_angustata_genome_assembly,_chromosome:_3	AUGUSTUS	stop_codon	56486997	56486999	.	-	0	ID=g13561.t1.stop1;Parent=g13561.t1;
OY813000.1_Germaria_angustata_genome_assembly,_chromosome:_3	AUGUSTUS	CDS	56486997	56487196	1	-	2	ID=g13561.t1.CDS1;Parent=g13561.t1;
OY813000.1_Germaria_angustata_genome_assembly,_chromosome:_3	AUGUSTUS	exon	56486997	56487196	.	-	.	ID=g13561.t1.exon1;Parent=g13561.t1;
OY813000.1_Germaria_angustata_genome_assembly,_chromosome:_3	AUGUSTUS	intron	56487197	56487268	1	-	.	ID=g13561.t1.intron1;Parent=g13561.t1;
OY813000.1_Germaria_angustata_genome_assembly,_chromosome:_3	AUGUSTUS	CDS	56487269	56487431	1	-	0	ID=g13561.t1.CDS2;Parent=g13561.t1;
OY813000.1_Germaria_angustata_genome_assembly,_chromosome:_3	AUGUSTUS	exon	56487269	56487431	.	-	.	ID=g13561.t1.exon2;Parent=g13561.t1;
OY813000.1_Germaria_angustata_genome_assembly,_chromosome:_3	AUGUSTUS	start_codon	56487429	56487431	.	-	0	ID=g13561.t1.start1;Parent=g13561.t1;
OY813000.1_Germaria_angustata_genome_assembly,_chromosome:_3	AUGUSTUS	gene	56497759	56500782	.	-	.	ID=g13562;
OY813000.1_Germaria_angustata_genome_assembly,_chromosome:_3	AUGUSTUS	mRNA	56497759	56500782	1	-	.	ID=g13562.t1;Parent=g13562;
OY813000.1_Germaria_angustata_genome_assembly,_chromosome:_3	AUGUSTUS	stop_codon	56497759	56497761	.	-	0	ID=g13562.t1.stop1;Parent=g13562.t1;
OY813000.1_Germaria_angustata_genome_assembly,_chromosome:_3	AUGUSTUS	CDS	56497759	56497955	1	-	2	ID=g13562.t1.CDS1;Parent=g13562.t1;
OY813000.1_Germaria_angustata_genome_assembly,_chromosome:_3	AUGUSTUS	exon	56497759	56497955	.	-	.	ID=g13562.t1.exon1;Parent=g13562.t1;
OY813000.1_Germaria_angustata_genome_assembly,_chromosome:_3	AUGUSTUS	intron	56497956	56500631	1	-	.	ID=g13562.t1.intron1;Parent=g13562.t1;
OY813000.1_Germaria_angustata_genome_assembly,_chromosome:_3	AUGUSTUS	CDS	56500632	56500782	1	-	0	ID=g13562.t1.CDS2;Parent=g13562.t1;
OY813000.1_Germaria_angustata_genome_assembly,_chromosome:_3	AUGUSTUS	exon	56500632	56500782	.	-	.	ID=g13562.t1.exon2;Parent=g13562.t1;
OY813000.1_Germaria_angustata_genome_assembly,_chromosome:_3	AUGUSTUS	start_codon	56500780	56500782	.	-	0	ID=g13562.t1.start1;Parent=g13562.t1;
OY813000.1_Germaria_angustata_genome_assembly,_chromosome:_3	AUGUSTUS	gene	56556892	56576746	.	+	.	ID=g13563;
OY813000.1_Germaria_angustata_genome_assembly,_chromosome:_3	AUGUSTUS	mRNA	56556892	56576746	0.51	+	.	ID=g13563.t1;Parent=g13563;
OY813000.1_Germaria_angustata_genome_assembly,_chromosome:_3	AUGUSTUS	start_codon	56556892	56556894	.	+	0	ID=g13563.t1.start1;Parent=g13563.t1;
OY813000.1_Germaria_angustata_genome_assembly,_chromosome:_3	AUGUSTUS	CDS	56556892	56556979	0.79	+	0	ID=g13563.t1.CDS1;Parent=g13563.t1;
OY813000.1_Germaria_angustata_genome_assembly,_chromosome:_3	AUGUSTUS	exon	56556892	56556979	.	+	.	ID=g13563.t1.exon1;Parent=g13563.t1;
OY813000.1_Germaria_angustata_genome_assembly,_chromosome:_3	AUGUSTUS	intron	56556980	56561773	1	+	.	ID=g13563.t1.intron1;Parent=g13563.t1;
OY813000.1_Germaria_angustata_genome_assembly,_chromosome:_3	AUGUSTUS	CDS	56561774	56561933	1	+	2	ID=g13563.t1.CDS2;Parent=g13563.t1;
OY813000.1_Germaria_angustata_genome_assembly,_chromosome:_3	AUGUSTUS	exon	56561774	56561933	.	+	.	ID=g13563.t1.exon2;Parent=g13563.t1;
OY813000.1_Germaria_angustata_genome_assembly,_chromosome:_3	AUGUSTUS	intron	56561934	56569946	1	+	.	ID=g13563.t1.intron2;Parent=g13563.t1;
OY813000.1_Germaria_angustata_genome_assembly,_chromosome:_3	AUGUSTUS	CDS	56569947	56570158	1	+	1	ID=g13563.t1.CDS3;Parent=g13563.t1;
OY813000.1_Germaria_angustata_genome_assembly,_chromosome:_3	AUGUSTUS	exon	56569947	56570158	.	+	.	ID=g13563.t1.exon3;Parent=g13563.t1;
OY813000.1_Germaria_angustata_genome_assembly,_chromosome:_3	AUGUSTUS	intron	56570159	56576040	1	+	.	ID=g13563.t1.intron3;Parent=g13563.t1;
OY813000.1_Germaria_angustata_genome_assembly,_chromosome:_3	AUGUSTUS	CDS	56576041	56576492	0.7	+	2	ID=g13563.t1.CDS4;Parent=g13563.t1;
OY813000.1_Germaria_angustata_genome_assembly,_chromosome:_3	AUGUSTUS	exon	56576041	56576492	.	+	.	ID=g13563.t1.exon4;Parent=g13563.t1;
OY813000.1_Germaria_angustata_genome_assembly,_chromosome:_3	AUGUSTUS	intron	56576493	56576596	0.62	+	.	ID=g13563.t1.intron4;Parent=g13563.t1;
OY813000.1_Germaria_angustata_genome_assembly,_chromosome:_3	AUGUSTUS	CDS	56576597	56576746	0.62	+	0	ID=g13563.t1.CDS5;Parent=g13563.t1;
OY813000.1_Germaria_angustata_genome_assembly,_chromosome:_3	AUGUSTUS	exon	56576597	56576746	.	+	.	ID=g13563.t1.exon5;Parent=g13563.t1;
OY813000.1_Germaria_angustata_genome_assembly,_chromosome:_3	AUGUSTUS	stop_codon	56576744	56576746	.	+	0	ID=g13563.t1.stop1;Parent=g13563.t1;
OY813000.1_Germaria_angustata_genome_assembly,_chromosome:_3	AUGUSTUS	gene	56631394	56631839	.	+	.	ID=g13564;
OY813000.1_Germaria_angustata_genome_assembly,_chromosome:_3	AUGUSTUS	mRNA	56631394	56631839	0.57	+	.	ID=g13564.t1;Parent=g13564;
OY813000.1_Germaria_angustata_genome_assembly,_chromosome:_3	AUGUSTUS	start_codon	56631394	56631396	.	+	0	ID=g13564.t1.start1;Parent=g13564.t1;
OY813000.1_Germaria_angustata_genome_assembly,_chromosome:_3	AUGUSTUS	CDS	56631394	56631468	0.69	+	0	ID=g13564.t1.CDS1;Parent=g13564.t1;
OY813000.1_Germaria_angustata_genome_assembly,_chromosome:_3	AUGUSTUS	exon	56631394	56631468	.	+	.	ID=g13564.t1.exon1;Parent=g13564.t1;
OY813000.1_Germaria_angustata_genome_assembly,_chromosome:_3	AUGUSTUS	intron	56631469	56631539	0.7	+	.	ID=g13564.t1.intron1;Parent=g13564.t1;
OY813000.1_Germaria_angustata_genome_assembly,_chromosome:_3	AUGUSTUS	CDS	56631540	56631839	0.58	+	0	ID=g13564.t1.CDS2;Parent=g13564.t1;
OY813000.1_Germaria_angustata_genome_assembly,_chromosome:_3	AUGUSTUS	exon	56631540	56631839	.	+	.	ID=g13564.t1.exon2;Parent=g13564.t1;
OY813000.1_Germaria_angustata_genome_assembly,_chromosome:_3	AUGUSTUS	stop_codon	56631837	56631839	.	+	0	ID=g13564.t1.stop1;Parent=g13564.t1;
OY813000.1_Germaria_angustata_genome_assembly,_chromosome:_3	AUGUSTUS	gene	56676736	56679040	.	+	.	ID=g13565;
OY813000.1_Germaria_angustata_genome_assembly,_chromosome:_3	AUGUSTUS	mRNA	56678550	56679040	0.58	+	.	ID=g13565.t1;Parent=g13565;
OY813000.1_Germaria_angustata_genome_assembly,_chromosome:_3	AUGUSTUS	start_codon	56678550	56678552	.	+	0	ID=g13565.t1.start1;Parent=g13565.t1;
OY813000.1_Germaria_angustata_genome_assembly,_chromosome:_3	AUGUSTUS	CDS	56678550	56678573	0.58	+	0	ID=g13565.t1.CDS1;Parent=g13565.t1;
OY813000.1_Germaria_angustata_genome_assembly,_chromosome:_3	AUGUSTUS	exon	56678550	56678573	.	+	.	ID=g13565.t1.exon1;Parent=g13565.t1;
OY813000.1_Germaria_angustata_genome_assembly,_chromosome:_3	AUGUSTUS	intron	56678574	56678827	1	+	.	ID=g13565.t1.intron1;Parent=g13565.t1;
OY813000.1_Germaria_angustata_genome_assembly,_chromosome:_3	AUGUSTUS	CDS	56678828	56679040	1	+	0	ID=g13565.t1.CDS2;Parent=g13565.t1;
OY813000.1_Germaria_angustata_genome_assembly,_chromosome:_3	AUGUSTUS	exon	56678828	56679040	.	+	.	ID=g13565.t1.exon2;Parent=g13565.t1;
OY813000.1_Germaria_angustata_genome_assembly,_chromosome:_3	AUGUSTUS	stop_codon	56679038	56679040	.	+	0	ID=g13565.t1.stop1;Parent=g13565.t1;
OY813000.1_Germaria_angustata_genome_assembly,_chromosome:_3	AUGUSTUS	mRNA	56676736	56679040	0.36	+	.	ID=g13565.t2;Parent=g13565;
OY813000.1_Germaria_angustata_genome_assembly,_chromosome:_3	AUGUSTUS	CDS	56676736	56676738	0.36	+	0	ID=g13565.t2.CDS1;Parent=g13565.t2;
OY813000.1_Germaria_angustata_genome_assembly,_chromosome:_3	AUGUSTUS	exon	56676736	56676738	.	+	.	ID=g13565.t2.exon1;Parent=g13565.t2;
OY813000.1_Germaria_angustata_genome_assembly,_chromosome:_3	AUGUSTUS	start_codon	56676736	56676738	.	+	0	ID=g13565.t2.start1;Parent=g13565.t2;
OY813000.1_Germaria_angustata_genome_assembly,_chromosome:_3	AUGUSTUS	intron	56676739	56678492	0.36	+	.	ID=g13565.t2.intron1;Parent=g13565.t2;
OY813000.1_Germaria_angustata_genome_assembly,_chromosome:_3	AUGUSTUS	CDS	56678493	56678573	0.94	+	0	ID=g13565.t2.CDS2;Parent=g13565.t2;
OY813000.1_Germaria_angustata_genome_assembly,_chromosome:_3	AUGUSTUS	exon	56678493	56678573	.	+	.	ID=g13565.t2.exon2;Parent=g13565.t2;
OY813000.1_Germaria_angustata_genome_assembly,_chromosome:_3	AUGUSTUS	intron	56678574	56678827	1	+	.	ID=g13565.t2.intron2;Parent=g13565.t2;
OY813000.1_Germaria_angustata_genome_assembly,_chromosome:_3	AUGUSTUS	CDS	56678828	56679040	1	+	0	ID=g13565.t2.CDS3;Parent=g13565.t2;
OY813000.1_Germaria_angustata_genome_assembly,_chromosome:_3	AUGUSTUS	exon	56678828	56679040	.	+	.	ID=g13565.t2.exon3;Parent=g13565.t2;
OY813000.1_Germaria_angustata_genome_assembly,_chromosome:_3	AUGUSTUS	stop_codon	56679038	56679040	.	+	0	ID=g13565.t2.stop1;Parent=g13565.t2;
OY813000.1_Germaria_angustata_genome_assembly,_chromosome:_3	AUGUSTUS	gene	56699962	56719987	.	+	.	ID=g13566;
OY813000.1_Germaria_angustata_genome_assembly,_chromosome:_3	AUGUSTUS	mRNA	56699962	56719987	0.51	+	.	ID=g13566.t1;Parent=g13566;
OY813000.1_Germaria_angustata_genome_assembly,_chromosome:_3	AUGUSTUS	start_codon	56699962	56699964	.	+	0	ID=g13566.t1.start1;Parent=g13566.t1;
OY813000.1_Germaria_angustata_genome_assembly,_chromosome:_3	AUGUSTUS	CDS	56699962	56700024	0.51	+	0	ID=g13566.t1.CDS1;Parent=g13566.t1;
OY813000.1_Germaria_angustata_genome_assembly,_chromosome:_3	AUGUSTUS	exon	56699962	56700024	.	+	.	ID=g13566.t1.exon1;Parent=g13566.t1;
OY813000.1_Germaria_angustata_genome_assembly,_chromosome:_3	AUGUSTUS	intron	56700025	56709997	1	+	.	ID=g13566.t1.intron1;Parent=g13566.t1;
OY813000.1_Germaria_angustata_genome_assembly,_chromosome:_3	AUGUSTUS	CDS	56709998	56710173	1	+	0	ID=g13566.t1.CDS2;Parent=g13566.t1;
OY813000.1_Germaria_angustata_genome_assembly,_chromosome:_3	AUGUSTUS	exon	56709998	56710173	.	+	.	ID=g13566.t1.exon2;Parent=g13566.t1;
OY813000.1_Germaria_angustata_genome_assembly,_chromosome:_3	AUGUSTUS	intron	56710174	56719113	1	+	.	ID=g13566.t1.intron2;Parent=g13566.t1;
OY813000.1_Germaria_angustata_genome_assembly,_chromosome:_3	AUGUSTUS	CDS	56719114	56719987	1	+	1	ID=g13566.t1.CDS3;Parent=g13566.t1;
OY813000.1_Germaria_angustata_genome_assembly,_chromosome:_3	AUGUSTUS	exon	56719114	56719987	.	+	.	ID=g13566.t1.exon3;Parent=g13566.t1;
OY813000.1_Germaria_angustata_genome_assembly,_chromosome:_3	AUGUSTUS	stop_codon	56719985	56719987	.	+	0	ID=g13566.t1.stop1;Parent=g13566.t1;
OY813000.1_Germaria_angustata_genome_assembly,_chromosome:_3	AUGUSTUS	gene	56898101	56899702	.	-	.	ID=g13567;
OY813000.1_Germaria_angustata_genome_assembly,_chromosome:_3	AUGUSTUS	mRNA	56898101	56899702	0.58	-	.	ID=g13567.t1;Parent=g13567;
OY813000.1_Germaria_angustata_genome_assembly,_chromosome:_3	AUGUSTUS	stop_codon	56898101	56898103	.	-	0	ID=g13567.t1.stop1;Parent=g13567.t1;
OY813000.1_Germaria_angustata_genome_assembly,_chromosome:_3	AUGUSTUS	CDS	56898101	56898260	0.59	-	1	ID=g13567.t1.CDS1;Parent=g13567.t1;
OY813000.1_Germaria_angustata_genome_assembly,_chromosome:_3	AUGUSTUS	exon	56898101	56898260	.	-	.	ID=g13567.t1.exon1;Parent=g13567.t1;
OY813000.1_Germaria_angustata_genome_assembly,_chromosome:_3	AUGUSTUS	intron	56898261	56899321	0.59	-	.	ID=g13567.t1.intron1;Parent=g13567.t1;
OY813000.1_Germaria_angustata_genome_assembly,_chromosome:_3	AUGUSTUS	CDS	56899322	56899485	0.74	-	0	ID=g13567.t1.CDS2;Parent=g13567.t1;
OY813000.1_Germaria_angustata_genome_assembly,_chromosome:_3	AUGUSTUS	exon	56899322	56899485	.	-	.	ID=g13567.t1.exon2;Parent=g13567.t1;
OY813000.1_Germaria_angustata_genome_assembly,_chromosome:_3	AUGUSTUS	intron	56899486	56899537	0.98	-	.	ID=g13567.t1.intron2;Parent=g13567.t1;
OY813000.1_Germaria_angustata_genome_assembly,_chromosome:_3	AUGUSTUS	CDS	56899538	56899702	0.97	-	0	ID=g13567.t1.CDS3;Parent=g13567.t1;
OY813000.1_Germaria_angustata_genome_assembly,_chromosome:_3	AUGUSTUS	exon	56899538	56899702	.	-	.	ID=g13567.t1.exon3;Parent=g13567.t1;
OY813000.1_Germaria_angustata_genome_assembly,_chromosome:_3	AUGUSTUS	start_codon	56899700	56899702	.	-	0	ID=g13567.t1.start1;Parent=g13567.t1;
OY813000.1_Germaria_angustata_genome_assembly,_chromosome:_3	AUGUSTUS	gene	56937896	56938323	.	-	.	ID=g13568;
OY813000.1_Germaria_angustata_genome_assembly,_chromosome:_3	AUGUSTUS	mRNA	56937896	56938323	1	-	.	ID=g13568.t1;Parent=g13568;
OY813000.1_Germaria_angustata_genome_assembly,_chromosome:_3	AUGUSTUS	stop_codon	56937896	56937898	.	-	0	ID=g13568.t1.stop1;Parent=g13568.t1;
OY813000.1_Germaria_angustata_genome_assembly,_chromosome:_3	AUGUSTUS	CDS	56937896	56938095	1	-	2	ID=g13568.t1.CDS1;Parent=g13568.t1;
OY813000.1_Germaria_angustata_genome_assembly,_chromosome:_3	AUGUSTUS	exon	56937896	56938095	.	-	.	ID=g13568.t1.exon1;Parent=g13568.t1;
OY813000.1_Germaria_angustata_genome_assembly,_chromosome:_3	AUGUSTUS	intron	56938096	56938160	1	-	.	ID=g13568.t1.intron1;Parent=g13568.t1;
OY813000.1_Germaria_angustata_genome_assembly,_chromosome:_3	AUGUSTUS	CDS	56938161	56938323	1	-	0	ID=g13568.t1.CDS2;Parent=g13568.t1;
OY813000.1_Germaria_angustata_genome_assembly,_chromosome:_3	AUGUSTUS	exon	56938161	56938323	.	-	.	ID=g13568.t1.exon2;Parent=g13568.t1;
OY813000.1_Germaria_angustata_genome_assembly,_chromosome:_3	AUGUSTUS	start_codon	56938321	56938323	.	-	0	ID=g13568.t1.start1;Parent=g13568.t1;
OY813000.1_Germaria_angustata_genome_assembly,_chromosome:_3	AUGUSTUS	gene	56958150	56958583	.	+	.	ID=g13569;
OY813000.1_Germaria_angustata_genome_assembly,_chromosome:_3	AUGUSTUS	mRNA	56958150	56958583	1	+	.	ID=g13569.t1;Parent=g13569;
OY813000.1_Germaria_angustata_genome_assembly,_chromosome:_3	AUGUSTUS	start_codon	56958150	56958152	.	+	0	ID=g13569.t1.start1;Parent=g13569.t1;
OY813000.1_Germaria_angustata_genome_assembly,_chromosome:_3	AUGUSTUS	CDS	56958150	56958312	1	+	0	ID=g13569.t1.CDS1;Parent=g13569.t1;
OY813000.1_Germaria_angustata_genome_assembly,_chromosome:_3	AUGUSTUS	exon	56958150	56958312	.	+	.	ID=g13569.t1.exon1;Parent=g13569.t1;
OY813000.1_Germaria_angustata_genome_assembly,_chromosome:_3	AUGUSTUS	intron	56958313	56958383	1	+	.	ID=g13569.t1.intron1;Parent=g13569.t1;
OY813000.1_Germaria_angustata_genome_assembly,_chromosome:_3	AUGUSTUS	CDS	56958384	56958583	1	+	2	ID=g13569.t1.CDS2;Parent=g13569.t1;
OY813000.1_Germaria_angustata_genome_assembly,_chromosome:_3	AUGUSTUS	exon	56958384	56958583	.	+	.	ID=g13569.t1.exon2;Parent=g13569.t1;
OY813000.1_Germaria_angustata_genome_assembly,_chromosome:_3	AUGUSTUS	stop_codon	56958581	56958583	.	+	0	ID=g13569.t1.stop1;Parent=g13569.t1;
OY813000.1_Germaria_angustata_genome_assembly,_chromosome:_3	AUGUSTUS	gene	56961151	56961798	.	+	.	ID=g13570;
OY813000.1_Germaria_angustata_genome_assembly,_chromosome:_3	AUGUSTUS	mRNA	56961151	56961798	1	+	.	ID=g13570.t1;Parent=g13570;
OY813000.1_Germaria_angustata_genome_assembly,_chromosome:_3	AUGUSTUS	start_codon	56961151	56961153	.	+	0	ID=g13570.t1.start1;Parent=g13570.t1;
OY813000.1_Germaria_angustata_genome_assembly,_chromosome:_3	AUGUSTUS	CDS	56961151	56961798	1	+	0	ID=g13570.t1.CDS1;Parent=g13570.t1;
OY813000.1_Germaria_angustata_genome_assembly,_chromosome:_3	AUGUSTUS	exon	56961151	56961798	.	+	.	ID=g13570.t1.exon1;Parent=g13570.t1;
OY813000.1_Germaria_angustata_genome_assembly,_chromosome:_3	AUGUSTUS	stop_codon	56961796	56961798	.	+	0	ID=g13570.t1.stop1;Parent=g13570.t1;
OY813000.1_Germaria_angustata_genome_assembly,_chromosome:_3	AUGUSTUS	gene	56994655	56995072	.	-	.	ID=g13571;
OY813000.1_Germaria_angustata_genome_assembly,_chromosome:_3	AUGUSTUS	mRNA	56994655	56995072	1	-	.	ID=g13571.t1;Parent=g13571;
OY813000.1_Germaria_angustata_genome_assembly,_chromosome:_3	AUGUSTUS	stop_codon	56994655	56994657	.	-	0	ID=g13571.t1.stop1;Parent=g13571.t1;
OY813000.1_Germaria_angustata_genome_assembly,_chromosome:_3	AUGUSTUS	CDS	56994655	56994845	1	-	2	ID=g13571.t1.CDS1;Parent=g13571.t1;
OY813000.1_Germaria_angustata_genome_assembly,_chromosome:_3	AUGUSTUS	exon	56994655	56994845	.	-	.	ID=g13571.t1.exon1;Parent=g13571.t1;
OY813000.1_Germaria_angustata_genome_assembly,_chromosome:_3	AUGUSTUS	intron	56994846	56994909	1	-	.	ID=g13571.t1.intron1;Parent=g13571.t1;
OY813000.1_Germaria_angustata_genome_assembly,_chromosome:_3	AUGUSTUS	CDS	56994910	56995072	1	-	0	ID=g13571.t1.CDS2;Parent=g13571.t1;
OY813000.1_Germaria_angustata_genome_assembly,_chromosome:_3	AUGUSTUS	exon	56994910	56995072	.	-	.	ID=g13571.t1.exon2;Parent=g13571.t1;
OY813000.1_Germaria_angustata_genome_assembly,_chromosome:_3	AUGUSTUS	start_codon	56995070	56995072	.	-	0	ID=g13571.t1.start1;Parent=g13571.t1;
OY813000.1_Germaria_angustata_genome_assembly,_chromosome:_3	AUGUSTUS	gene	57100474	57101474	.	+	.	ID=g13572;
OY813000.1_Germaria_angustata_genome_assembly,_chromosome:_3	AUGUSTUS	mRNA	57100474	57101474	0.16	+	.	ID=g13572.t1;Parent=g13572;
OY813000.1_Germaria_angustata_genome_assembly,_chromosome:_3	AUGUSTUS	start_codon	57100474	57100476	.	+	0	ID=g13572.t1.start1;Parent=g13572.t1;
OY813000.1_Germaria_angustata_genome_assembly,_chromosome:_3	AUGUSTUS	CDS	57100474	57101090	0.52	+	0	ID=g13572.t1.CDS1;Parent=g13572.t1;
OY813000.1_Germaria_angustata_genome_assembly,_chromosome:_3	AUGUSTUS	exon	57100474	57101090	.	+	.	ID=g13572.t1.exon1;Parent=g13572.t1;
OY813000.1_Germaria_angustata_genome_assembly,_chromosome:_3	AUGUSTUS	intron	57101091	57101323	0.16	+	.	ID=g13572.t1.intron1;Parent=g13572.t1;
OY813000.1_Germaria_angustata_genome_assembly,_chromosome:_3	AUGUSTUS	CDS	57101324	57101474	0.41	+	1	ID=g13572.t1.CDS2;Parent=g13572.t1;
OY813000.1_Germaria_angustata_genome_assembly,_chromosome:_3	AUGUSTUS	exon	57101324	57101474	.	+	.	ID=g13572.t1.exon2;Parent=g13572.t1;
OY813000.1_Germaria_angustata_genome_assembly,_chromosome:_3	AUGUSTUS	stop_codon	57101472	57101474	.	+	0	ID=g13572.t1.stop1;Parent=g13572.t1;
OY813000.1_Germaria_angustata_genome_assembly,_chromosome:_3	AUGUSTUS	gene	57101507	57104372	.	+	.	ID=g13573;
OY813000.1_Germaria_angustata_genome_assembly,_chromosome:_3	AUGUSTUS	mRNA	57101507	57102610	0.82	+	.	ID=g13573.t1;Parent=g13573;
OY813000.1_Germaria_angustata_genome_assembly,_chromosome:_3	AUGUSTUS	start_codon	57101507	57101509	.	+	0	ID=g13573.t1.start1;Parent=g13573.t1;
OY813000.1_Germaria_angustata_genome_assembly,_chromosome:_3	AUGUSTUS	CDS	57101507	57101517	1	+	0	ID=g13573.t1.CDS1;Parent=g13573.t1;
OY813000.1_Germaria_angustata_genome_assembly,_chromosome:_3	AUGUSTUS	exon	57101507	57101517	.	+	.	ID=g13573.t1.exon1;Parent=g13573.t1;
OY813000.1_Germaria_angustata_genome_assembly,_chromosome:_3	AUGUSTUS	intron	57101518	57101757	0.82	+	.	ID=g13573.t1.intron1;Parent=g13573.t1;
OY813000.1_Germaria_angustata_genome_assembly,_chromosome:_3	AUGUSTUS	CDS	57101758	57102610	0.82	+	1	ID=g13573.t1.CDS2;Parent=g13573.t1;
OY813000.1_Germaria_angustata_genome_assembly,_chromosome:_3	AUGUSTUS	exon	57101758	57102610	.	+	.	ID=g13573.t1.exon2;Parent=g13573.t1;
OY813000.1_Germaria_angustata_genome_assembly,_chromosome:_3	AUGUSTUS	stop_codon	57102608	57102610	.	+	0	ID=g13573.t1.stop1;Parent=g13573.t1;
OY813000.1_Germaria_angustata_genome_assembly,_chromosome:_3	AUGUSTUS	mRNA	57101507	57104372	0.41	+	.	ID=g13573.t2;Parent=g13573;
OY813000.1_Germaria_angustata_genome_assembly,_chromosome:_3	AUGUSTUS	start_codon	57101507	57101509	.	+	0	ID=g13573.t2.start1;Parent=g13573.t2;
OY813000.1_Germaria_angustata_genome_assembly,_chromosome:_3	AUGUSTUS	CDS	57101507	57101517	1	+	0	ID=g13573.t2.CDS1;Parent=g13573.t2;
OY813000.1_Germaria_angustata_genome_assembly,_chromosome:_3	AUGUSTUS	exon	57101507	57101517	.	+	.	ID=g13573.t2.exon1;Parent=g13573.t2;
OY813000.1_Germaria_angustata_genome_assembly,_chromosome:_3	AUGUSTUS	intron	57101518	57101757	0.51	+	.	ID=g13573.t2.intron1;Parent=g13573.t2;
OY813000.1_Germaria_angustata_genome_assembly,_chromosome:_3	AUGUSTUS	CDS	57101758	57102459	0.51	+	1	ID=g13573.t2.CDS2;Parent=g13573.t2;
OY813000.1_Germaria_angustata_genome_assembly,_chromosome:_3	AUGUSTUS	exon	57101758	57102459	.	+	.	ID=g13573.t2.exon2;Parent=g13573.t2;
OY813000.1_Germaria_angustata_genome_assembly,_chromosome:_3	AUGUSTUS	intron	57102460	57104122	0.53	+	.	ID=g13573.t2.intron2;Parent=g13573.t2;
OY813000.1_Germaria_angustata_genome_assembly,_chromosome:_3	AUGUSTUS	CDS	57104123	57104372	0.77	+	1	ID=g13573.t2.CDS3;Parent=g13573.t2;
OY813000.1_Germaria_angustata_genome_assembly,_chromosome:_3	AUGUSTUS	exon	57104123	57104372	.	+	.	ID=g13573.t2.exon3;Parent=g13573.t2;
OY813000.1_Germaria_angustata_genome_assembly,_chromosome:_3	AUGUSTUS	stop_codon	57104370	57104372	.	+	0	ID=g13573.t2.stop1;Parent=g13573.t2;
OY813000.1_Germaria_angustata_genome_assembly,_chromosome:_3	AUGUSTUS	mRNA	57101507	57104372	0.32	+	.	ID=g13573.t3;Parent=g13573;
OY813000.1_Germaria_angustata_genome_assembly,_chromosome:_3	AUGUSTUS	start_codon	57101507	57101509	.	+	0	ID=g13573.t3.start1;Parent=g13573.t3;
OY813000.1_Germaria_angustata_genome_assembly,_chromosome:_3	AUGUSTUS	CDS	57101507	57102506	0.38	+	0	ID=g13573.t3.CDS1;Parent=g13573.t3;
OY813000.1_Germaria_angustata_genome_assembly,_chromosome:_3	AUGUSTUS	exon	57101507	57102506	.	+	.	ID=g13573.t3.exon1;Parent=g13573.t3;
OY813000.1_Germaria_angustata_genome_assembly,_chromosome:_3	AUGUSTUS	intron	57102507	57102612	0.41	+	.	ID=g13573.t3.intron1;Parent=g13573.t3;
OY813000.1_Germaria_angustata_genome_assembly,_chromosome:_3	AUGUSTUS	CDS	57102613	57104372	0.64	+	2	ID=g13573.t3.CDS2;Parent=g13573.t3;
OY813000.1_Germaria_angustata_genome_assembly,_chromosome:_3	AUGUSTUS	exon	57102613	57104372	.	+	.	ID=g13573.t3.exon2;Parent=g13573.t3;
OY813000.1_Germaria_angustata_genome_assembly,_chromosome:_3	AUGUSTUS	stop_codon	57104370	57104372	.	+	0	ID=g13573.t3.stop1;Parent=g13573.t3;
OY813000.1_Germaria_angustata_genome_assembly,_chromosome:_3	AUGUSTUS	gene	57112529	57113974	.	+	.	ID=g13574;
OY813000.1_Germaria_angustata_genome_assembly,_chromosome:_3	AUGUSTUS	mRNA	57112529	57113974	1	+	.	ID=g13574.t1;Parent=g13574;
OY813000.1_Germaria_angustata_genome_assembly,_chromosome:_3	AUGUSTUS	start_codon	57112529	57112531	.	+	0	ID=g13574.t1.start1;Parent=g13574.t1;
OY813000.1_Germaria_angustata_genome_assembly,_chromosome:_3	AUGUSTUS	CDS	57112529	57113974	1	+	0	ID=g13574.t1.CDS1;Parent=g13574.t1;
OY813000.1_Germaria_angustata_genome_assembly,_chromosome:_3	AUGUSTUS	exon	57112529	57113974	.	+	.	ID=g13574.t1.exon1;Parent=g13574.t1;
OY813000.1_Germaria_angustata_genome_assembly,_chromosome:_3	AUGUSTUS	stop_codon	57113972	57113974	.	+	0	ID=g13574.t1.stop1;Parent=g13574.t1;
OY813000.1_Germaria_angustata_genome_assembly,_chromosome:_3	AUGUSTUS	gene	57120313	57121537	.	-	.	ID=g13575;
OY813000.1_Germaria_angustata_genome_assembly,_chromosome:_3	AUGUSTUS	mRNA	57120347	57121537	1	-	.	ID=g13575.t1;Parent=g13575;
OY813000.1_Germaria_angustata_genome_assembly,_chromosome:_3	AUGUSTUS	stop_codon	57120347	57120349	.	-	0	ID=g13575.t1.stop1;Parent=g13575.t1;
OY813000.1_Germaria_angustata_genome_assembly,_chromosome:_3	AUGUSTUS	CDS	57120347	57121537	1	-	0	ID=g13575.t1.CDS1;Parent=g13575.t1;
OY813000.1_Germaria_angustata_genome_assembly,_chromosome:_3	AUGUSTUS	exon	57120347	57121537	.	-	.	ID=g13575.t1.exon1;Parent=g13575.t1;
OY813000.1_Germaria_angustata_genome_assembly,_chromosome:_3	AUGUSTUS	start_codon	57121535	57121537	.	-	0	ID=g13575.t1.start1;Parent=g13575.t1;
OY813000.1_Germaria_angustata_genome_assembly,_chromosome:_3	AUGUSTUS	mRNA	57120313	57121537	0.7	-	.	ID=g13575.t2;Parent=g13575;
OY813000.1_Germaria_angustata_genome_assembly,_chromosome:_3	AUGUSTUS	stop_codon	57120313	57120315	.	-	0	ID=g13575.t2.stop1;Parent=g13575.t2;
OY813000.1_Germaria_angustata_genome_assembly,_chromosome:_3	AUGUSTUS	CDS	57120313	57120419	0.7	-	2	ID=g13575.t2.CDS1;Parent=g13575.t2;
OY813000.1_Germaria_angustata_genome_assembly,_chromosome:_3	AUGUSTUS	exon	57120313	57120419	.	-	.	ID=g13575.t2.exon1;Parent=g13575.t2;
OY813000.1_Germaria_angustata_genome_assembly,_chromosome:_3	AUGUSTUS	intron	57120420	57121413	0.7	-	.	ID=g13575.t2.intron1;Parent=g13575.t2;
OY813000.1_Germaria_angustata_genome_assembly,_chromosome:_3	AUGUSTUS	CDS	57121414	57121537	1	-	0	ID=g13575.t2.CDS2;Parent=g13575.t2;
OY813000.1_Germaria_angustata_genome_assembly,_chromosome:_3	AUGUSTUS	exon	57121414	57121537	.	-	.	ID=g13575.t2.exon2;Parent=g13575.t2;
OY813000.1_Germaria_angustata_genome_assembly,_chromosome:_3	AUGUSTUS	start_codon	57121535	57121537	.	-	0	ID=g13575.t2.start1;Parent=g13575.t2;
OY813000.1_Germaria_angustata_genome_assembly,_chromosome:_3	AUGUSTUS	mRNA	57120347	57121537	0.74	-	.	ID=g13575.t3;Parent=g13575;
OY813000.1_Germaria_angustata_genome_assembly,_chromosome:_3	AUGUSTUS	stop_codon	57120347	57120349	.	-	0	ID=g13575.t3.stop1;Parent=g13575.t3;
OY813000.1_Germaria_angustata_genome_assembly,_chromosome:_3	AUGUSTUS	CDS	57120347	57120654	0.75	-	2	ID=g13575.t3.CDS1;Parent=g13575.t3;
OY813000.1_Germaria_angustata_genome_assembly,_chromosome:_3	AUGUSTUS	exon	57120347	57120654	.	-	.	ID=g13575.t3.exon1;Parent=g13575.t3;
OY813000.1_Germaria_angustata_genome_assembly,_chromosome:_3	AUGUSTUS	intron	57120655	57121413	0.74	-	.	ID=g13575.t3.intron1;Parent=g13575.t3;
OY813000.1_Germaria_angustata_genome_assembly,_chromosome:_3	AUGUSTUS	CDS	57121414	57121537	0.99	-	0	ID=g13575.t3.CDS2;Parent=g13575.t3;
OY813000.1_Germaria_angustata_genome_assembly,_chromosome:_3	AUGUSTUS	exon	57121414	57121537	.	-	.	ID=g13575.t3.exon2;Parent=g13575.t3;
OY813000.1_Germaria_angustata_genome_assembly,_chromosome:_3	AUGUSTUS	start_codon	57121535	57121537	.	-	0	ID=g13575.t3.start1;Parent=g13575.t3;
OY813000.1_Germaria_angustata_genome_assembly,_chromosome:_3	AUGUSTUS	gene	57125291	57125780	.	-	.	ID=g13576;
OY813000.1_Germaria_angustata_genome_assembly,_chromosome:_3	AUGUSTUS	mRNA	57125291	57125780	1	-	.	ID=g13576.t1;Parent=g13576;
OY813000.1_Germaria_angustata_genome_assembly,_chromosome:_3	AUGUSTUS	stop_codon	57125291	57125293	.	-	0	ID=g13576.t1.stop1;Parent=g13576.t1;
OY813000.1_Germaria_angustata_genome_assembly,_chromosome:_3	AUGUSTUS	CDS	57125291	57125490	1	-	2	ID=g13576.t1.CDS1;Parent=g13576.t1;
OY813000.1_Germaria_angustata_genome_assembly,_chromosome:_3	AUGUSTUS	exon	57125291	57125490	.	-	.	ID=g13576.t1.exon1;Parent=g13576.t1;
OY813000.1_Germaria_angustata_genome_assembly,_chromosome:_3	AUGUSTUS	intron	57125491	57125617	1	-	.	ID=g13576.t1.intron1;Parent=g13576.t1;
OY813000.1_Germaria_angustata_genome_assembly,_chromosome:_3	AUGUSTUS	CDS	57125618	57125780	1	-	0	ID=g13576.t1.CDS2;Parent=g13576.t1;
OY813000.1_Germaria_angustata_genome_assembly,_chromosome:_3	AUGUSTUS	exon	57125618	57125780	.	-	.	ID=g13576.t1.exon2;Parent=g13576.t1;
OY813000.1_Germaria_angustata_genome_assembly,_chromosome:_3	AUGUSTUS	start_codon	57125778	57125780	.	-	0	ID=g13576.t1.start1;Parent=g13576.t1;
OY813000.1_Germaria_angustata_genome_assembly,_chromosome:_3	AUGUSTUS	gene	57363877	57377369	.	+	.	ID=g13577;
OY813000.1_Germaria_angustata_genome_assembly,_chromosome:_3	AUGUSTUS	mRNA	57363877	57377369	0.6	+	.	ID=g13577.t1;Parent=g13577;
OY813000.1_Germaria_angustata_genome_assembly,_chromosome:_3	AUGUSTUS	start_codon	57363877	57363879	.	+	0	ID=g13577.t1.start1;Parent=g13577.t1;
OY813000.1_Germaria_angustata_genome_assembly,_chromosome:_3	AUGUSTUS	CDS	57363877	57368890	1	+	0	ID=g13577.t1.CDS1;Parent=g13577.t1;
OY813000.1_Germaria_angustata_genome_assembly,_chromosome:_3	AUGUSTUS	exon	57363877	57368890	.	+	.	ID=g13577.t1.exon1;Parent=g13577.t1;
OY813000.1_Germaria_angustata_genome_assembly,_chromosome:_3	AUGUSTUS	intron	57368891	57369283	1	+	.	ID=g13577.t1.intron1;Parent=g13577.t1;
OY813000.1_Germaria_angustata_genome_assembly,_chromosome:_3	AUGUSTUS	CDS	57369284	57369556	0.75	+	2	ID=g13577.t1.CDS2;Parent=g13577.t1;
OY813000.1_Germaria_angustata_genome_assembly,_chromosome:_3	AUGUSTUS	exon	57369284	57369556	.	+	.	ID=g13577.t1.exon2;Parent=g13577.t1;
OY813000.1_Germaria_angustata_genome_assembly,_chromosome:_3	AUGUSTUS	intron	57369557	57377319	0.6	+	.	ID=g13577.t1.intron2;Parent=g13577.t1;
OY813000.1_Germaria_angustata_genome_assembly,_chromosome:_3	AUGUSTUS	CDS	57377320	57377369	0.6	+	2	ID=g13577.t1.CDS3;Parent=g13577.t1;
OY813000.1_Germaria_angustata_genome_assembly,_chromosome:_3	AUGUSTUS	exon	57377320	57377369	.	+	.	ID=g13577.t1.exon3;Parent=g13577.t1;
OY813000.1_Germaria_angustata_genome_assembly,_chromosome:_3	AUGUSTUS	stop_codon	57377367	57377369	.	+	0	ID=g13577.t1.stop1;Parent=g13577.t1;
OY813000.1_Germaria_angustata_genome_assembly,_chromosome:_3	AUGUSTUS	gene	57378549	57382841	.	-	.	ID=g13578;
OY813000.1_Germaria_angustata_genome_assembly,_chromosome:_3	AUGUSTUS	mRNA	57378549	57382841	1	-	.	ID=g13578.t1;Parent=g13578;
OY813000.1_Germaria_angustata_genome_assembly,_chromosome:_3	AUGUSTUS	stop_codon	57378549	57378551	.	-	0	ID=g13578.t1.stop1;Parent=g13578.t1;
OY813000.1_Germaria_angustata_genome_assembly,_chromosome:_3	AUGUSTUS	CDS	57378549	57382841	1	-	0	ID=g13578.t1.CDS1;Parent=g13578.t1;
OY813000.1_Germaria_angustata_genome_assembly,_chromosome:_3	AUGUSTUS	exon	57378549	57382841	.	-	.	ID=g13578.t1.exon1;Parent=g13578.t1;
OY813000.1_Germaria_angustata_genome_assembly,_chromosome:_3	AUGUSTUS	start_codon	57382839	57382841	.	-	0	ID=g13578.t1.start1;Parent=g13578.t1;
OY813000.1_Germaria_angustata_genome_assembly,_chromosome:_3	AUGUSTUS	gene	57427819	57428452	.	+	.	ID=g13579;
OY813000.1_Germaria_angustata_genome_assembly,_chromosome:_3	AUGUSTUS	mRNA	57427819	57428452	1	+	.	ID=g13579.t1;Parent=g13579;
OY813000.1_Germaria_angustata_genome_assembly,_chromosome:_3	AUGUSTUS	start_codon	57427819	57427821	.	+	0	ID=g13579.t1.start1;Parent=g13579.t1;
OY813000.1_Germaria_angustata_genome_assembly,_chromosome:_3	AUGUSTUS	CDS	57427819	57427908	1	+	0	ID=g13579.t1.CDS1;Parent=g13579.t1;
OY813000.1_Germaria_angustata_genome_assembly,_chromosome:_3	AUGUSTUS	exon	57427819	57427908	.	+	.	ID=g13579.t1.exon1;Parent=g13579.t1;
OY813000.1_Germaria_angustata_genome_assembly,_chromosome:_3	AUGUSTUS	intron	57427909	57427986	1	+	.	ID=g13579.t1.intron1;Parent=g13579.t1;
OY813000.1_Germaria_angustata_genome_assembly,_chromosome:_3	AUGUSTUS	CDS	57427987	57428136	1	+	0	ID=g13579.t1.CDS2;Parent=g13579.t1;
OY813000.1_Germaria_angustata_genome_assembly,_chromosome:_3	AUGUSTUS	exon	57427987	57428136	.	+	.	ID=g13579.t1.exon2;Parent=g13579.t1;
OY813000.1_Germaria_angustata_genome_assembly,_chromosome:_3	AUGUSTUS	intron	57428137	57428191	1	+	.	ID=g13579.t1.intron2;Parent=g13579.t1;
OY813000.1_Germaria_angustata_genome_assembly,_chromosome:_3	AUGUSTUS	CDS	57428192	57428452	1	+	0	ID=g13579.t1.CDS3;Parent=g13579.t1;
OY813000.1_Germaria_angustata_genome_assembly,_chromosome:_3	AUGUSTUS	exon	57428192	57428452	.	+	.	ID=g13579.t1.exon3;Parent=g13579.t1;
OY813000.1_Germaria_angustata_genome_assembly,_chromosome:_3	AUGUSTUS	stop_codon	57428450	57428452	.	+	0	ID=g13579.t1.stop1;Parent=g13579.t1;
OY813000.1_Germaria_angustata_genome_assembly,_chromosome:_3	AUGUSTUS	gene	57446144	57446604	.	+	.	ID=g13580;
OY813000.1_Germaria_angustata_genome_assembly,_chromosome:_3	AUGUSTUS	mRNA	57446144	57446604	0.7	+	.	ID=g13580.t1;Parent=g13580;
OY813000.1_Germaria_angustata_genome_assembly,_chromosome:_3	AUGUSTUS	start_codon	57446144	57446146	.	+	0	ID=g13580.t1.start1;Parent=g13580.t1;
OY813000.1_Germaria_angustata_genome_assembly,_chromosome:_3	AUGUSTUS	CDS	57446144	57446225	0.98	+	0	ID=g13580.t1.CDS1;Parent=g13580.t1;
OY813000.1_Germaria_angustata_genome_assembly,_chromosome:_3	AUGUSTUS	exon	57446144	57446225	.	+	.	ID=g13580.t1.exon1;Parent=g13580.t1;
OY813000.1_Germaria_angustata_genome_assembly,_chromosome:_3	AUGUSTUS	intron	57446226	57446324	1	+	.	ID=g13580.t1.intron1;Parent=g13580.t1;
OY813000.1_Germaria_angustata_genome_assembly,_chromosome:_3	AUGUSTUS	CDS	57446325	57446479	1	+	2	ID=g13580.t1.CDS2;Parent=g13580.t1;
OY813000.1_Germaria_angustata_genome_assembly,_chromosome:_3	AUGUSTUS	exon	57446325	57446479	.	+	.	ID=g13580.t1.exon2;Parent=g13580.t1;
OY813000.1_Germaria_angustata_genome_assembly,_chromosome:_3	AUGUSTUS	intron	57446480	57446595	0.71	+	.	ID=g13580.t1.intron2;Parent=g13580.t1;
OY813000.1_Germaria_angustata_genome_assembly,_chromosome:_3	AUGUSTUS	CDS	57446596	57446604	0.71	+	0	ID=g13580.t1.CDS3;Parent=g13580.t1;
OY813000.1_Germaria_angustata_genome_assembly,_chromosome:_3	AUGUSTUS	exon	57446596	57446604	.	+	.	ID=g13580.t1.exon3;Parent=g13580.t1;
OY813000.1_Germaria_angustata_genome_assembly,_chromosome:_3	AUGUSTUS	stop_codon	57446602	57446604	.	+	0	ID=g13580.t1.stop1;Parent=g13580.t1;
OY813000.1_Germaria_angustata_genome_assembly,_chromosome:_3	AUGUSTUS	gene	57535406	57536440	.	+	.	ID=g13581;
OY813000.1_Germaria_angustata_genome_assembly,_chromosome:_3	AUGUSTUS	mRNA	57535406	57536440	1	+	.	ID=g13581.t1;Parent=g13581;
OY813000.1_Germaria_angustata_genome_assembly,_chromosome:_3	AUGUSTUS	start_codon	57535406	57535408	.	+	0	ID=g13581.t1.start1;Parent=g13581.t1;
OY813000.1_Germaria_angustata_genome_assembly,_chromosome:_3	AUGUSTUS	CDS	57535406	57536440	1	+	0	ID=g13581.t1.CDS1;Parent=g13581.t1;
OY813000.1_Germaria_angustata_genome_assembly,_chromosome:_3	AUGUSTUS	exon	57535406	57536440	.	+	.	ID=g13581.t1.exon1;Parent=g13581.t1;
OY813000.1_Germaria_angustata_genome_assembly,_chromosome:_3	AUGUSTUS	stop_codon	57536438	57536440	.	+	0	ID=g13581.t1.stop1;Parent=g13581.t1;
OY813000.1_Germaria_angustata_genome_assembly,_chromosome:_3	AUGUSTUS	gene	57539118	57539804	.	+	.	ID=g13582;
OY813000.1_Germaria_angustata_genome_assembly,_chromosome:_3	AUGUSTUS	mRNA	57539118	57539804	1	+	.	ID=g13582.t1;Parent=g13582;
OY813000.1_Germaria_angustata_genome_assembly,_chromosome:_3	AUGUSTUS	start_codon	57539118	57539120	.	+	0	ID=g13582.t1.start1;Parent=g13582.t1;
OY813000.1_Germaria_angustata_genome_assembly,_chromosome:_3	AUGUSTUS	CDS	57539118	57539804	1	+	0	ID=g13582.t1.CDS1;Parent=g13582.t1;
OY813000.1_Germaria_angustata_genome_assembly,_chromosome:_3	AUGUSTUS	exon	57539118	57539804	.	+	.	ID=g13582.t1.exon1;Parent=g13582.t1;
OY813000.1_Germaria_angustata_genome_assembly,_chromosome:_3	AUGUSTUS	stop_codon	57539802	57539804	.	+	0	ID=g13582.t1.stop1;Parent=g13582.t1;
OY813000.1_Germaria_angustata_genome_assembly,_chromosome:_3	AUGUSTUS	gene	57564151	57570049	.	+	.	ID=g13583;
OY813000.1_Germaria_angustata_genome_assembly,_chromosome:_3	AUGUSTUS	mRNA	57564151	57570049	0.24	+	.	ID=g13583.t1;Parent=g13583;
OY813000.1_Germaria_angustata_genome_assembly,_chromosome:_3	AUGUSTUS	start_codon	57564151	57564153	.	+	0	ID=g13583.t1.start1;Parent=g13583.t1;
OY813000.1_Germaria_angustata_genome_assembly,_chromosome:_3	AUGUSTUS	CDS	57564151	57564156	0.24	+	0	ID=g13583.t1.CDS1;Parent=g13583.t1;
OY813000.1_Germaria_angustata_genome_assembly,_chromosome:_3	AUGUSTUS	exon	57564151	57564156	.	+	.	ID=g13583.t1.exon1;Parent=g13583.t1;
OY813000.1_Germaria_angustata_genome_assembly,_chromosome:_3	AUGUSTUS	intron	57564157	57564551	0.24	+	.	ID=g13583.t1.intron1;Parent=g13583.t1;
OY813000.1_Germaria_angustata_genome_assembly,_chromosome:_3	AUGUSTUS	CDS	57564552	57565085	1	+	0	ID=g13583.t1.CDS2;Parent=g13583.t1;
OY813000.1_Germaria_angustata_genome_assembly,_chromosome:_3	AUGUSTUS	exon	57564552	57565085	.	+	.	ID=g13583.t1.exon2;Parent=g13583.t1;
OY813000.1_Germaria_angustata_genome_assembly,_chromosome:_3	AUGUSTUS	intron	57565086	57567188	1	+	.	ID=g13583.t1.intron2;Parent=g13583.t1;
OY813000.1_Germaria_angustata_genome_assembly,_chromosome:_3	AUGUSTUS	CDS	57567189	57567810	1	+	0	ID=g13583.t1.CDS3;Parent=g13583.t1;
OY813000.1_Germaria_angustata_genome_assembly,_chromosome:_3	AUGUSTUS	exon	57567189	57567810	.	+	.	ID=g13583.t1.exon3;Parent=g13583.t1;
OY813000.1_Germaria_angustata_genome_assembly,_chromosome:_3	AUGUSTUS	intron	57567811	57567891	1	+	.	ID=g13583.t1.intron3;Parent=g13583.t1;
OY813000.1_Germaria_angustata_genome_assembly,_chromosome:_3	AUGUSTUS	CDS	57567892	57568019	1	+	2	ID=g13583.t1.CDS4;Parent=g13583.t1;
OY813000.1_Germaria_angustata_genome_assembly,_chromosome:_3	AUGUSTUS	exon	57567892	57568019	.	+	.	ID=g13583.t1.exon4;Parent=g13583.t1;
OY813000.1_Germaria_angustata_genome_assembly,_chromosome:_3	AUGUSTUS	intron	57568020	57569959	1	+	.	ID=g13583.t1.intron4;Parent=g13583.t1;
OY813000.1_Germaria_angustata_genome_assembly,_chromosome:_3	AUGUSTUS	CDS	57569960	57570049	1	+	0	ID=g13583.t1.CDS5;Parent=g13583.t1;
OY813000.1_Germaria_angustata_genome_assembly,_chromosome:_3	AUGUSTUS	exon	57569960	57570049	.	+	.	ID=g13583.t1.exon5;Parent=g13583.t1;
OY813000.1_Germaria_angustata_genome_assembly,_chromosome:_3	AUGUSTUS	stop_codon	57570047	57570049	.	+	0	ID=g13583.t1.stop1;Parent=g13583.t1;
OY813000.1_Germaria_angustata_genome_assembly,_chromosome:_3	AUGUSTUS	mRNA	57564151	57570049	0.21	+	.	ID=g13583.t2;Parent=g13583;
OY813000.1_Germaria_angustata_genome_assembly,_chromosome:_3	AUGUSTUS	start_codon	57564151	57564153	.	+	0	ID=g13583.t2.start1;Parent=g13583.t2;
OY813000.1_Germaria_angustata_genome_assembly,_chromosome:_3	AUGUSTUS	CDS	57564151	57564156	0.21	+	0	ID=g13583.t2.CDS1;Parent=g13583.t2;
OY813000.1_Germaria_angustata_genome_assembly,_chromosome:_3	AUGUSTUS	exon	57564151	57564156	.	+	.	ID=g13583.t2.exon1;Parent=g13583.t2;
OY813000.1_Germaria_angustata_genome_assembly,_chromosome:_3	AUGUSTUS	intron	57564157	57564551	0.21	+	.	ID=g13583.t2.intron1;Parent=g13583.t2;
OY813000.1_Germaria_angustata_genome_assembly,_chromosome:_3	AUGUSTUS	CDS	57564552	57565085	0.83	+	0	ID=g13583.t2.CDS2;Parent=g13583.t2;
OY813000.1_Germaria_angustata_genome_assembly,_chromosome:_3	AUGUSTUS	exon	57564552	57565085	.	+	.	ID=g13583.t2.exon2;Parent=g13583.t2;
OY813000.1_Germaria_angustata_genome_assembly,_chromosome:_3	AUGUSTUS	intron	57565086	57567188	1	+	.	ID=g13583.t2.intron2;Parent=g13583.t2;
OY813000.1_Germaria_angustata_genome_assembly,_chromosome:_3	AUGUSTUS	CDS	57567189	57567810	1	+	0	ID=g13583.t2.CDS3;Parent=g13583.t2;
OY813000.1_Germaria_angustata_genome_assembly,_chromosome:_3	AUGUSTUS	exon	57567189	57567810	.	+	.	ID=g13583.t2.exon3;Parent=g13583.t2;
OY813000.1_Germaria_angustata_genome_assembly,_chromosome:_3	AUGUSTUS	intron	57567811	57567870	1	+	.	ID=g13583.t2.intron3;Parent=g13583.t2;
OY813000.1_Germaria_angustata_genome_assembly,_chromosome:_3	AUGUSTUS	CDS	57567871	57568019	1	+	2	ID=g13583.t2.CDS4;Parent=g13583.t2;
OY813000.1_Germaria_angustata_genome_assembly,_chromosome:_3	AUGUSTUS	exon	57567871	57568019	.	+	.	ID=g13583.t2.exon4;Parent=g13583.t2;
OY813000.1_Germaria_angustata_genome_assembly,_chromosome:_3	AUGUSTUS	intron	57568020	57569959	1	+	.	ID=g13583.t2.intron4;Parent=g13583.t2;
OY813000.1_Germaria_angustata_genome_assembly,_chromosome:_3	AUGUSTUS	CDS	57569960	57570049	1	+	0	ID=g13583.t2.CDS5;Parent=g13583.t2;
OY813000.1_Germaria_angustata_genome_assembly,_chromosome:_3	AUGUSTUS	exon	57569960	57570049	.	+	.	ID=g13583.t2.exon5;Parent=g13583.t2;
OY813000.1_Germaria_angustata_genome_assembly,_chromosome:_3	AUGUSTUS	stop_codon	57570047	57570049	.	+	0	ID=g13583.t2.stop1;Parent=g13583.t2;
OY813000.1_Germaria_angustata_genome_assembly,_chromosome:_3	AUGUSTUS	gene	57576337	57578014	.	-	.	ID=g13584;
OY813000.1_Germaria_angustata_genome_assembly,_chromosome:_3	AUGUSTUS	mRNA	57576337	57578014	1	-	.	ID=g13584.t1;Parent=g13584;
OY813000.1_Germaria_angustata_genome_assembly,_chromosome:_3	AUGUSTUS	stop_codon	57576337	57576339	.	-	0	ID=g13584.t1.stop1;Parent=g13584.t1;
OY813000.1_Germaria_angustata_genome_assembly,_chromosome:_3	AUGUSTUS	CDS	57576337	57576617	1	-	2	ID=g13584.t1.CDS1;Parent=g13584.t1;
OY813000.1_Germaria_angustata_genome_assembly,_chromosome:_3	AUGUSTUS	exon	57576337	57576617	.	-	.	ID=g13584.t1.exon1;Parent=g13584.t1;
OY813000.1_Germaria_angustata_genome_assembly,_chromosome:_3	AUGUSTUS	intron	57576618	57577074	1	-	.	ID=g13584.t1.intron1;Parent=g13584.t1;
OY813000.1_Germaria_angustata_genome_assembly,_chromosome:_3	AUGUSTUS	CDS	57577075	57577163	1	-	1	ID=g13584.t1.CDS2;Parent=g13584.t1;
OY813000.1_Germaria_angustata_genome_assembly,_chromosome:_3	AUGUSTUS	exon	57577075	57577163	.	-	.	ID=g13584.t1.exon2;Parent=g13584.t1;
OY813000.1_Germaria_angustata_genome_assembly,_chromosome:_3	AUGUSTUS	intron	57577164	57577218	1	-	.	ID=g13584.t1.intron2;Parent=g13584.t1;
OY813000.1_Germaria_angustata_genome_assembly,_chromosome:_3	AUGUSTUS	CDS	57577219	57577383	1	-	1	ID=g13584.t1.CDS3;Parent=g13584.t1;
OY813000.1_Germaria_angustata_genome_assembly,_chromosome:_3	AUGUSTUS	exon	57577219	57577383	.	-	.	ID=g13584.t1.exon3;Parent=g13584.t1;
OY813000.1_Germaria_angustata_genome_assembly,_chromosome:_3	AUGUSTUS	intron	57577384	57577886	1	-	.	ID=g13584.t1.intron3;Parent=g13584.t1;
OY813000.1_Germaria_angustata_genome_assembly,_chromosome:_3	AUGUSTUS	CDS	57577887	57578014	1	-	0	ID=g13584.t1.CDS4;Parent=g13584.t1;
OY813000.1_Germaria_angustata_genome_assembly,_chromosome:_3	AUGUSTUS	exon	57577887	57578014	.	-	.	ID=g13584.t1.exon4;Parent=g13584.t1;
OY813000.1_Germaria_angustata_genome_assembly,_chromosome:_3	AUGUSTUS	start_codon	57578012	57578014	.	-	0	ID=g13584.t1.start1;Parent=g13584.t1;
OY813000.1_Germaria_angustata_genome_assembly,_chromosome:_3	AUGUSTUS	gene	57583028	57589485	.	+	.	ID=g13585;
OY813000.1_Germaria_angustata_genome_assembly,_chromosome:_3	AUGUSTUS	mRNA	57583028	57589485	1	+	.	ID=g13585.t1;Parent=g13585;
OY813000.1_Germaria_angustata_genome_assembly,_chromosome:_3	AUGUSTUS	start_codon	57583028	57583030	.	+	0	ID=g13585.t1.start1;Parent=g13585.t1;
OY813000.1_Germaria_angustata_genome_assembly,_chromosome:_3	AUGUSTUS	CDS	57583028	57583067	1	+	0	ID=g13585.t1.CDS1;Parent=g13585.t1;
OY813000.1_Germaria_angustata_genome_assembly,_chromosome:_3	AUGUSTUS	exon	57583028	57583067	.	+	.	ID=g13585.t1.exon1;Parent=g13585.t1;
OY813000.1_Germaria_angustata_genome_assembly,_chromosome:_3	AUGUSTUS	intron	57583068	57583373	1	+	.	ID=g13585.t1.intron1;Parent=g13585.t1;
OY813000.1_Germaria_angustata_genome_assembly,_chromosome:_3	AUGUSTUS	CDS	57583374	57583663	1	+	2	ID=g13585.t1.CDS2;Parent=g13585.t1;
OY813000.1_Germaria_angustata_genome_assembly,_chromosome:_3	AUGUSTUS	exon	57583374	57583663	.	+	.	ID=g13585.t1.exon2;Parent=g13585.t1;
OY813000.1_Germaria_angustata_genome_assembly,_chromosome:_3	AUGUSTUS	intron	57583664	57583729	1	+	.	ID=g13585.t1.intron2;Parent=g13585.t1;
OY813000.1_Germaria_angustata_genome_assembly,_chromosome:_3	AUGUSTUS	CDS	57583730	57583900	1	+	0	ID=g13585.t1.CDS3;Parent=g13585.t1;
OY813000.1_Germaria_angustata_genome_assembly,_chromosome:_3	AUGUSTUS	exon	57583730	57583900	.	+	.	ID=g13585.t1.exon3;Parent=g13585.t1;
OY813000.1_Germaria_angustata_genome_assembly,_chromosome:_3	AUGUSTUS	intron	57583901	57583966	1	+	.	ID=g13585.t1.intron3;Parent=g13585.t1;
OY813000.1_Germaria_angustata_genome_assembly,_chromosome:_3	AUGUSTUS	CDS	57583967	57584095	1	+	0	ID=g13585.t1.CDS4;Parent=g13585.t1;
OY813000.1_Germaria_angustata_genome_assembly,_chromosome:_3	AUGUSTUS	exon	57583967	57584095	.	+	.	ID=g13585.t1.exon4;Parent=g13585.t1;
OY813000.1_Germaria_angustata_genome_assembly,_chromosome:_3	AUGUSTUS	intron	57584096	57586289	1	+	.	ID=g13585.t1.intron4;Parent=g13585.t1;
OY813000.1_Germaria_angustata_genome_assembly,_chromosome:_3	AUGUSTUS	CDS	57586290	57586912	1	+	0	ID=g13585.t1.CDS5;Parent=g13585.t1;
OY813000.1_Germaria_angustata_genome_assembly,_chromosome:_3	AUGUSTUS	exon	57586290	57586912	.	+	.	ID=g13585.t1.exon5;Parent=g13585.t1;
OY813000.1_Germaria_angustata_genome_assembly,_chromosome:_3	AUGUSTUS	intron	57586913	57586966	1	+	.	ID=g13585.t1.intron5;Parent=g13585.t1;
OY813000.1_Germaria_angustata_genome_assembly,_chromosome:_3	AUGUSTUS	CDS	57586967	57587164	1	+	1	ID=g13585.t1.CDS6;Parent=g13585.t1;
OY813000.1_Germaria_angustata_genome_assembly,_chromosome:_3	AUGUSTUS	exon	57586967	57587164	.	+	.	ID=g13585.t1.exon6;Parent=g13585.t1;
OY813000.1_Germaria_angustata_genome_assembly,_chromosome:_3	AUGUSTUS	intron	57587165	57587226	1	+	.	ID=g13585.t1.intron6;Parent=g13585.t1;
OY813000.1_Germaria_angustata_genome_assembly,_chromosome:_3	AUGUSTUS	CDS	57587227	57587330	1	+	1	ID=g13585.t1.CDS7;Parent=g13585.t1;
OY813000.1_Germaria_angustata_genome_assembly,_chromosome:_3	AUGUSTUS	exon	57587227	57587330	.	+	.	ID=g13585.t1.exon7;Parent=g13585.t1;
OY813000.1_Germaria_angustata_genome_assembly,_chromosome:_3	AUGUSTUS	intron	57587331	57587398	1	+	.	ID=g13585.t1.intron7;Parent=g13585.t1;
OY813000.1_Germaria_angustata_genome_assembly,_chromosome:_3	AUGUSTUS	CDS	57587399	57587929	1	+	2	ID=g13585.t1.CDS8;Parent=g13585.t1;
OY813000.1_Germaria_angustata_genome_assembly,_chromosome:_3	AUGUSTUS	exon	57587399	57587929	.	+	.	ID=g13585.t1.exon8;Parent=g13585.t1;
OY813000.1_Germaria_angustata_genome_assembly,_chromosome:_3	AUGUSTUS	intron	57587930	57587997	1	+	.	ID=g13585.t1.intron8;Parent=g13585.t1;
OY813000.1_Germaria_angustata_genome_assembly,_chromosome:_3	AUGUSTUS	CDS	57587998	57588085	1	+	2	ID=g13585.t1.CDS9;Parent=g13585.t1;
OY813000.1_Germaria_angustata_genome_assembly,_chromosome:_3	AUGUSTUS	exon	57587998	57588085	.	+	.	ID=g13585.t1.exon9;Parent=g13585.t1;
OY813000.1_Germaria_angustata_genome_assembly,_chromosome:_3	AUGUSTUS	intron	57588086	57588140	1	+	.	ID=g13585.t1.intron9;Parent=g13585.t1;
OY813000.1_Germaria_angustata_genome_assembly,_chromosome:_3	AUGUSTUS	CDS	57588141	57588264	1	+	1	ID=g13585.t1.CDS10;Parent=g13585.t1;
OY813000.1_Germaria_angustata_genome_assembly,_chromosome:_3	AUGUSTUS	exon	57588141	57588264	.	+	.	ID=g13585.t1.exon10;Parent=g13585.t1;
OY813000.1_Germaria_angustata_genome_assembly,_chromosome:_3	AUGUSTUS	intron	57588265	57588322	1	+	.	ID=g13585.t1.intron10;Parent=g13585.t1;
OY813000.1_Germaria_angustata_genome_assembly,_chromosome:_3	AUGUSTUS	CDS	57588323	57588446	1	+	0	ID=g13585.t1.CDS11;Parent=g13585.t1;
OY813000.1_Germaria_angustata_genome_assembly,_chromosome:_3	AUGUSTUS	exon	57588323	57588446	.	+	.	ID=g13585.t1.exon11;Parent=g13585.t1;
OY813000.1_Germaria_angustata_genome_assembly,_chromosome:_3	AUGUSTUS	intron	57588447	57588613	1	+	.	ID=g13585.t1.intron11;Parent=g13585.t1;
OY813000.1_Germaria_angustata_genome_assembly,_chromosome:_3	AUGUSTUS	CDS	57588614	57588707	1	+	2	ID=g13585.t1.CDS12;Parent=g13585.t1;
OY813000.1_Germaria_angustata_genome_assembly,_chromosome:_3	AUGUSTUS	exon	57588614	57588707	.	+	.	ID=g13585.t1.exon12;Parent=g13585.t1;
OY813000.1_Germaria_angustata_genome_assembly,_chromosome:_3	AUGUSTUS	intron	57588708	57589346	1	+	.	ID=g13585.t1.intron12;Parent=g13585.t1;
OY813000.1_Germaria_angustata_genome_assembly,_chromosome:_3	AUGUSTUS	CDS	57589347	57589485	1	+	1	ID=g13585.t1.CDS13;Parent=g13585.t1;
OY813000.1_Germaria_angustata_genome_assembly,_chromosome:_3	AUGUSTUS	exon	57589347	57589485	.	+	.	ID=g13585.t1.exon13;Parent=g13585.t1;
OY813000.1_Germaria_angustata_genome_assembly,_chromosome:_3	AUGUSTUS	stop_codon	57589483	57589485	.	+	0	ID=g13585.t1.stop1;Parent=g13585.t1;
OY813000.1_Germaria_angustata_genome_assembly,_chromosome:_3	AUGUSTUS	gene	57604959	57606700	.	+	.	ID=g13586;
OY813000.1_Germaria_angustata_genome_assembly,_chromosome:_3	AUGUSTUS	mRNA	57604959	57606700	1	+	.	ID=g13586.t1;Parent=g13586;
OY813000.1_Germaria_angustata_genome_assembly,_chromosome:_3	AUGUSTUS	start_codon	57604959	57604961	.	+	0	ID=g13586.t1.start1;Parent=g13586.t1;
OY813000.1_Germaria_angustata_genome_assembly,_chromosome:_3	AUGUSTUS	CDS	57604959	57606267	1	+	0	ID=g13586.t1.CDS1;Parent=g13586.t1;
OY813000.1_Germaria_angustata_genome_assembly,_chromosome:_3	AUGUSTUS	exon	57604959	57606267	.	+	.	ID=g13586.t1.exon1;Parent=g13586.t1;
OY813000.1_Germaria_angustata_genome_assembly,_chromosome:_3	AUGUSTUS	intron	57606268	57606323	1	+	.	ID=g13586.t1.intron1;Parent=g13586.t1;
OY813000.1_Germaria_angustata_genome_assembly,_chromosome:_3	AUGUSTUS	CDS	57606324	57606700	1	+	2	ID=g13586.t1.CDS2;Parent=g13586.t1;
OY813000.1_Germaria_angustata_genome_assembly,_chromosome:_3	AUGUSTUS	exon	57606324	57606700	.	+	.	ID=g13586.t1.exon2;Parent=g13586.t1;
OY813000.1_Germaria_angustata_genome_assembly,_chromosome:_3	AUGUSTUS	stop_codon	57606698	57606700	.	+	0	ID=g13586.t1.stop1;Parent=g13586.t1;
OY813000.1_Germaria_angustata_genome_assembly,_chromosome:_3	AUGUSTUS	gene	57609568	57610512	.	+	.	ID=g13587;
OY813000.1_Germaria_angustata_genome_assembly,_chromosome:_3	AUGUSTUS	mRNA	57609568	57610512	1	+	.	ID=g13587.t1;Parent=g13587;
OY813000.1_Germaria_angustata_genome_assembly,_chromosome:_3	AUGUSTUS	start_codon	57609568	57609570	.	+	0	ID=g13587.t1.start1;Parent=g13587.t1;
OY813000.1_Germaria_angustata_genome_assembly,_chromosome:_3	AUGUSTUS	CDS	57609568	57610512	1	+	0	ID=g13587.t1.CDS1;Parent=g13587.t1;
OY813000.1_Germaria_angustata_genome_assembly,_chromosome:_3	AUGUSTUS	exon	57609568	57610512	.	+	.	ID=g13587.t1.exon1;Parent=g13587.t1;
OY813000.1_Germaria_angustata_genome_assembly,_chromosome:_3	AUGUSTUS	stop_codon	57610510	57610512	.	+	0	ID=g13587.t1.stop1;Parent=g13587.t1;
OY813000.1_Germaria_angustata_genome_assembly,_chromosome:_3	AUGUSTUS	gene	57619080	57620471	.	+	.	ID=g13588;
OY813000.1_Germaria_angustata_genome_assembly,_chromosome:_3	AUGUSTUS	mRNA	57619080	57620471	1	+	.	ID=g13588.t1;Parent=g13588;
OY813000.1_Germaria_angustata_genome_assembly,_chromosome:_3	AUGUSTUS	start_codon	57619080	57619082	.	+	0	ID=g13588.t1.start1;Parent=g13588.t1;
OY813000.1_Germaria_angustata_genome_assembly,_chromosome:_3	AUGUSTUS	CDS	57619080	57620471	1	+	0	ID=g13588.t1.CDS1;Parent=g13588.t1;
OY813000.1_Germaria_angustata_genome_assembly,_chromosome:_3	AUGUSTUS	exon	57619080	57620471	.	+	.	ID=g13588.t1.exon1;Parent=g13588.t1;
OY813000.1_Germaria_angustata_genome_assembly,_chromosome:_3	AUGUSTUS	stop_codon	57620469	57620471	.	+	0	ID=g13588.t1.stop1;Parent=g13588.t1;
OY813000.1_Germaria_angustata_genome_assembly,_chromosome:_3	AUGUSTUS	gene	57620789	57623599	.	+	.	ID=g13589;
OY813000.1_Germaria_angustata_genome_assembly,_chromosome:_3	AUGUSTUS	mRNA	57620789	57623599	1	+	.	ID=g13589.t1;Parent=g13589;
OY813000.1_Germaria_angustata_genome_assembly,_chromosome:_3	AUGUSTUS	start_codon	57620789	57620791	.	+	0	ID=g13589.t1.start1;Parent=g13589.t1;
OY813000.1_Germaria_angustata_genome_assembly,_chromosome:_3	AUGUSTUS	CDS	57620789	57623599	1	+	0	ID=g13589.t1.CDS1;Parent=g13589.t1;
OY813000.1_Germaria_angustata_genome_assembly,_chromosome:_3	AUGUSTUS	exon	57620789	57623599	.	+	.	ID=g13589.t1.exon1;Parent=g13589.t1;
OY813000.1_Germaria_angustata_genome_assembly,_chromosome:_3	AUGUSTUS	stop_codon	57623597	57623599	.	+	0	ID=g13589.t1.stop1;Parent=g13589.t1;
OY813000.1_Germaria_angustata_genome_assembly,_chromosome:_3	AUGUSTUS	gene	57624245	57625609	.	+	.	ID=g13590;
OY813000.1_Germaria_angustata_genome_assembly,_chromosome:_3	AUGUSTUS	mRNA	57624245	57625609	0.98	+	.	ID=g13590.t1;Parent=g13590;
OY813000.1_Germaria_angustata_genome_assembly,_chromosome:_3	AUGUSTUS	start_codon	57624245	57624247	.	+	0	ID=g13590.t1.start1;Parent=g13590.t1;
OY813000.1_Germaria_angustata_genome_assembly,_chromosome:_3	AUGUSTUS	CDS	57624245	57625609	0.98	+	0	ID=g13590.t1.CDS1;Parent=g13590.t1;
OY813000.1_Germaria_angustata_genome_assembly,_chromosome:_3	AUGUSTUS	exon	57624245	57625609	.	+	.	ID=g13590.t1.exon1;Parent=g13590.t1;
OY813000.1_Germaria_angustata_genome_assembly,_chromosome:_3	AUGUSTUS	stop_codon	57625607	57625609	.	+	0	ID=g13590.t1.stop1;Parent=g13590.t1;
OY813000.1_Germaria_angustata_genome_assembly,_chromosome:_3	AUGUSTUS	gene	57628560	57632555	.	+	.	ID=g13591;
OY813000.1_Germaria_angustata_genome_assembly,_chromosome:_3	AUGUSTUS	mRNA	57628560	57632555	1	+	.	ID=g13591.t1;Parent=g13591;
OY813000.1_Germaria_angustata_genome_assembly,_chromosome:_3	AUGUSTUS	start_codon	57628560	57628562	.	+	0	ID=g13591.t1.start1;Parent=g13591.t1;
OY813000.1_Germaria_angustata_genome_assembly,_chromosome:_3	AUGUSTUS	CDS	57628560	57628601	1	+	0	ID=g13591.t1.CDS1;Parent=g13591.t1;
OY813000.1_Germaria_angustata_genome_assembly,_chromosome:_3	AUGUSTUS	exon	57628560	57628601	.	+	.	ID=g13591.t1.exon1;Parent=g13591.t1;
OY813000.1_Germaria_angustata_genome_assembly,_chromosome:_3	AUGUSTUS	intron	57628602	57628673	1	+	.	ID=g13591.t1.intron1;Parent=g13591.t1;
OY813000.1_Germaria_angustata_genome_assembly,_chromosome:_3	AUGUSTUS	CDS	57628674	57628853	1	+	0	ID=g13591.t1.CDS2;Parent=g13591.t1;
OY813000.1_Germaria_angustata_genome_assembly,_chromosome:_3	AUGUSTUS	exon	57628674	57628853	.	+	.	ID=g13591.t1.exon2;Parent=g13591.t1;
OY813000.1_Germaria_angustata_genome_assembly,_chromosome:_3	AUGUSTUS	intron	57628854	57632122	1	+	.	ID=g13591.t1.intron2;Parent=g13591.t1;
OY813000.1_Germaria_angustata_genome_assembly,_chromosome:_3	AUGUSTUS	CDS	57632123	57632209	1	+	0	ID=g13591.t1.CDS3;Parent=g13591.t1;
OY813000.1_Germaria_angustata_genome_assembly,_chromosome:_3	AUGUSTUS	exon	57632123	57632209	.	+	.	ID=g13591.t1.exon3;Parent=g13591.t1;
OY813000.1_Germaria_angustata_genome_assembly,_chromosome:_3	AUGUSTUS	intron	57632210	57632504	1	+	.	ID=g13591.t1.intron3;Parent=g13591.t1;
OY813000.1_Germaria_angustata_genome_assembly,_chromosome:_3	AUGUSTUS	CDS	57632505	57632555	1	+	0	ID=g13591.t1.CDS4;Parent=g13591.t1;
OY813000.1_Germaria_angustata_genome_assembly,_chromosome:_3	AUGUSTUS	exon	57632505	57632555	.	+	.	ID=g13591.t1.exon4;Parent=g13591.t1;
OY813000.1_Germaria_angustata_genome_assembly,_chromosome:_3	AUGUSTUS	stop_codon	57632553	57632555	.	+	0	ID=g13591.t1.stop1;Parent=g13591.t1;
OY813000.1_Germaria_angustata_genome_assembly,_chromosome:_3	AUGUSTUS	gene	57632795	57636171	.	+	.	ID=g13592;
OY813000.1_Germaria_angustata_genome_assembly,_chromosome:_3	AUGUSTUS	mRNA	57632795	57636171	1	+	.	ID=g13592.t1;Parent=g13592;
OY813000.1_Germaria_angustata_genome_assembly,_chromosome:_3	AUGUSTUS	start_codon	57632795	57632797	.	+	0	ID=g13592.t1.start1;Parent=g13592.t1;
OY813000.1_Germaria_angustata_genome_assembly,_chromosome:_3	AUGUSTUS	CDS	57632795	57632920	1	+	0	ID=g13592.t1.CDS1;Parent=g13592.t1;
OY813000.1_Germaria_angustata_genome_assembly,_chromosome:_3	AUGUSTUS	exon	57632795	57632920	.	+	.	ID=g13592.t1.exon1;Parent=g13592.t1;
OY813000.1_Germaria_angustata_genome_assembly,_chromosome:_3	AUGUSTUS	intron	57632921	57636063	1	+	.	ID=g13592.t1.intron1;Parent=g13592.t1;
OY813000.1_Germaria_angustata_genome_assembly,_chromosome:_3	AUGUSTUS	CDS	57636064	57636171	1	+	0	ID=g13592.t1.CDS2;Parent=g13592.t1;
OY813000.1_Germaria_angustata_genome_assembly,_chromosome:_3	AUGUSTUS	exon	57636064	57636171	.	+	.	ID=g13592.t1.exon2;Parent=g13592.t1;
OY813000.1_Germaria_angustata_genome_assembly,_chromosome:_3	AUGUSTUS	stop_codon	57636169	57636171	.	+	0	ID=g13592.t1.stop1;Parent=g13592.t1;
OY813000.1_Germaria_angustata_genome_assembly,_chromosome:_3	AUGUSTUS	gene	57639144	57675536	.	+	.	ID=g13593;
OY813000.1_Germaria_angustata_genome_assembly,_chromosome:_3	AUGUSTUS	mRNA	57639144	57675536	0.57	+	.	ID=g13593.t1;Parent=g13593;
OY813000.1_Germaria_angustata_genome_assembly,_chromosome:_3	AUGUSTUS	start_codon	57639144	57639146	.	+	0	ID=g13593.t1.start1;Parent=g13593.t1;
OY813000.1_Germaria_angustata_genome_assembly,_chromosome:_3	AUGUSTUS	CDS	57639144	57639253	1	+	0	ID=g13593.t1.CDS1;Parent=g13593.t1;
OY813000.1_Germaria_angustata_genome_assembly,_chromosome:_3	AUGUSTUS	exon	57639144	57639253	.	+	.	ID=g13593.t1.exon1;Parent=g13593.t1;
OY813000.1_Germaria_angustata_genome_assembly,_chromosome:_3	AUGUSTUS	intron	57639254	57639329	1	+	.	ID=g13593.t1.intron1;Parent=g13593.t1;
OY813000.1_Germaria_angustata_genome_assembly,_chromosome:_3	AUGUSTUS	CDS	57639330	57639411	1	+	1	ID=g13593.t1.CDS2;Parent=g13593.t1;
OY813000.1_Germaria_angustata_genome_assembly,_chromosome:_3	AUGUSTUS	exon	57639330	57639411	.	+	.	ID=g13593.t1.exon2;Parent=g13593.t1;
OY813000.1_Germaria_angustata_genome_assembly,_chromosome:_3	AUGUSTUS	intron	57639412	57642839	1	+	.	ID=g13593.t1.intron2;Parent=g13593.t1;
OY813000.1_Germaria_angustata_genome_assembly,_chromosome:_3	AUGUSTUS	CDS	57642840	57642944	1	+	0	ID=g13593.t1.CDS3;Parent=g13593.t1;
OY813000.1_Germaria_angustata_genome_assembly,_chromosome:_3	AUGUSTUS	exon	57642840	57642944	.	+	.	ID=g13593.t1.exon3;Parent=g13593.t1;
OY813000.1_Germaria_angustata_genome_assembly,_chromosome:_3	AUGUSTUS	intron	57642945	57643168	1	+	.	ID=g13593.t1.intron3;Parent=g13593.t1;
OY813000.1_Germaria_angustata_genome_assembly,_chromosome:_3	AUGUSTUS	CDS	57643169	57643436	1	+	0	ID=g13593.t1.CDS4;Parent=g13593.t1;
OY813000.1_Germaria_angustata_genome_assembly,_chromosome:_3	AUGUSTUS	exon	57643169	57643436	.	+	.	ID=g13593.t1.exon4;Parent=g13593.t1;
OY813000.1_Germaria_angustata_genome_assembly,_chromosome:_3	AUGUSTUS	intron	57643437	57643977	1	+	.	ID=g13593.t1.intron4;Parent=g13593.t1;
OY813000.1_Germaria_angustata_genome_assembly,_chromosome:_3	AUGUSTUS	CDS	57643978	57644369	1	+	2	ID=g13593.t1.CDS5;Parent=g13593.t1;
OY813000.1_Germaria_angustata_genome_assembly,_chromosome:_3	AUGUSTUS	exon	57643978	57644369	.	+	.	ID=g13593.t1.exon5;Parent=g13593.t1;
OY813000.1_Germaria_angustata_genome_assembly,_chromosome:_3	AUGUSTUS	intron	57644370	57649343	1	+	.	ID=g13593.t1.intron5;Parent=g13593.t1;
OY813000.1_Germaria_angustata_genome_assembly,_chromosome:_3	AUGUSTUS	CDS	57649344	57649793	1	+	0	ID=g13593.t1.CDS6;Parent=g13593.t1;
OY813000.1_Germaria_angustata_genome_assembly,_chromosome:_3	AUGUSTUS	exon	57649344	57649793	.	+	.	ID=g13593.t1.exon6;Parent=g13593.t1;
OY813000.1_Germaria_angustata_genome_assembly,_chromosome:_3	AUGUSTUS	intron	57649794	57649944	1	+	.	ID=g13593.t1.intron6;Parent=g13593.t1;
OY813000.1_Germaria_angustata_genome_assembly,_chromosome:_3	AUGUSTUS	CDS	57649945	57650085	1	+	0	ID=g13593.t1.CDS7;Parent=g13593.t1;
OY813000.1_Germaria_angustata_genome_assembly,_chromosome:_3	AUGUSTUS	exon	57649945	57650085	.	+	.	ID=g13593.t1.exon7;Parent=g13593.t1;
OY813000.1_Germaria_angustata_genome_assembly,_chromosome:_3	AUGUSTUS	intron	57650086	57651665	1	+	.	ID=g13593.t1.intron7;Parent=g13593.t1;
OY813000.1_Germaria_angustata_genome_assembly,_chromosome:_3	AUGUSTUS	CDS	57651666	57651749	1	+	0	ID=g13593.t1.CDS8;Parent=g13593.t1;
OY813000.1_Germaria_angustata_genome_assembly,_chromosome:_3	AUGUSTUS	exon	57651666	57651749	.	+	.	ID=g13593.t1.exon8;Parent=g13593.t1;
OY813000.1_Germaria_angustata_genome_assembly,_chromosome:_3	AUGUSTUS	intron	57651750	57651982	1	+	.	ID=g13593.t1.intron8;Parent=g13593.t1;
OY813000.1_Germaria_angustata_genome_assembly,_chromosome:_3	AUGUSTUS	CDS	57651983	57652039	0.83	+	0	ID=g13593.t1.CDS9;Parent=g13593.t1;
OY813000.1_Germaria_angustata_genome_assembly,_chromosome:_3	AUGUSTUS	exon	57651983	57652039	.	+	.	ID=g13593.t1.exon9;Parent=g13593.t1;
OY813000.1_Germaria_angustata_genome_assembly,_chromosome:_3	AUGUSTUS	intron	57652040	57673089	0.67	+	.	ID=g13593.t1.intron9;Parent=g13593.t1;
OY813000.1_Germaria_angustata_genome_assembly,_chromosome:_3	AUGUSTUS	CDS	57673090	57673170	0.69	+	0	ID=g13593.t1.CDS10;Parent=g13593.t1;
OY813000.1_Germaria_angustata_genome_assembly,_chromosome:_3	AUGUSTUS	exon	57673090	57673170	.	+	.	ID=g13593.t1.exon10;Parent=g13593.t1;
OY813000.1_Germaria_angustata_genome_assembly,_chromosome:_3	AUGUSTUS	intron	57673171	57673936	1	+	.	ID=g13593.t1.intron10;Parent=g13593.t1;
OY813000.1_Germaria_angustata_genome_assembly,_chromosome:_3	AUGUSTUS	CDS	57673937	57674011	1	+	0	ID=g13593.t1.CDS11;Parent=g13593.t1;
OY813000.1_Germaria_angustata_genome_assembly,_chromosome:_3	AUGUSTUS	exon	57673937	57674011	.	+	.	ID=g13593.t1.exon11;Parent=g13593.t1;
OY813000.1_Germaria_angustata_genome_assembly,_chromosome:_3	AUGUSTUS	intron	57674012	57674080	1	+	.	ID=g13593.t1.intron11;Parent=g13593.t1;
OY813000.1_Germaria_angustata_genome_assembly,_chromosome:_3	AUGUSTUS	CDS	57674081	57674188	1	+	0	ID=g13593.t1.CDS12;Parent=g13593.t1;
OY813000.1_Germaria_angustata_genome_assembly,_chromosome:_3	AUGUSTUS	exon	57674081	57674188	.	+	.	ID=g13593.t1.exon12;Parent=g13593.t1;
OY813000.1_Germaria_angustata_genome_assembly,_chromosome:_3	AUGUSTUS	intron	57674189	57675309	1	+	.	ID=g13593.t1.intron12;Parent=g13593.t1;
OY813000.1_Germaria_angustata_genome_assembly,_chromosome:_3	AUGUSTUS	CDS	57675310	57675426	0.86	+	0	ID=g13593.t1.CDS13;Parent=g13593.t1;
OY813000.1_Germaria_angustata_genome_assembly,_chromosome:_3	AUGUSTUS	exon	57675310	57675426	.	+	.	ID=g13593.t1.exon13;Parent=g13593.t1;
OY813000.1_Germaria_angustata_genome_assembly,_chromosome:_3	AUGUSTUS	intron	57675427	57675491	0.86	+	.	ID=g13593.t1.intron13;Parent=g13593.t1;
OY813000.1_Germaria_angustata_genome_assembly,_chromosome:_3	AUGUSTUS	CDS	57675492	57675536	1	+	0	ID=g13593.t1.CDS14;Parent=g13593.t1;
OY813000.1_Germaria_angustata_genome_assembly,_chromosome:_3	AUGUSTUS	exon	57675492	57675536	.	+	.	ID=g13593.t1.exon14;Parent=g13593.t1;
OY813000.1_Germaria_angustata_genome_assembly,_chromosome:_3	AUGUSTUS	stop_codon	57675534	57675536	.	+	0	ID=g13593.t1.stop1;Parent=g13593.t1;
OY813000.1_Germaria_angustata_genome_assembly,_chromosome:_3	AUGUSTUS	gene	57675665	57679258	.	-	.	ID=g13594;
OY813000.1_Germaria_angustata_genome_assembly,_chromosome:_3	AUGUSTUS	mRNA	57675665	57679258	0.82	-	.	ID=g13594.t1;Parent=g13594;
OY813000.1_Germaria_angustata_genome_assembly,_chromosome:_3	AUGUSTUS	stop_codon	57675665	57675667	.	-	0	ID=g13594.t1.stop1;Parent=g13594.t1;
OY813000.1_Germaria_angustata_genome_assembly,_chromosome:_3	AUGUSTUS	CDS	57675665	57675936	0.89	-	2	ID=g13594.t1.CDS1;Parent=g13594.t1;
OY813000.1_Germaria_angustata_genome_assembly,_chromosome:_3	AUGUSTUS	exon	57675665	57675936	.	-	.	ID=g13594.t1.exon1;Parent=g13594.t1;
OY813000.1_Germaria_angustata_genome_assembly,_chromosome:_3	AUGUSTUS	intron	57675937	57677763	0.88	-	.	ID=g13594.t1.intron1;Parent=g13594.t1;
OY813000.1_Germaria_angustata_genome_assembly,_chromosome:_3	AUGUSTUS	CDS	57677764	57679258	0.93	-	0	ID=g13594.t1.CDS2;Parent=g13594.t1;
OY813000.1_Germaria_angustata_genome_assembly,_chromosome:_3	AUGUSTUS	exon	57677764	57679258	.	-	.	ID=g13594.t1.exon2;Parent=g13594.t1;
OY813000.1_Germaria_angustata_genome_assembly,_chromosome:_3	AUGUSTUS	start_codon	57679256	57679258	.	-	0	ID=g13594.t1.start1;Parent=g13594.t1;
OY813000.1_Germaria_angustata_genome_assembly,_chromosome:_3	AUGUSTUS	gene	57679429	57690980	.	+	.	ID=g13595;
OY813000.1_Germaria_angustata_genome_assembly,_chromosome:_3	AUGUSTUS	mRNA	57679429	57690980	0.99	+	.	ID=g13595.t1;Parent=g13595;
OY813000.1_Germaria_angustata_genome_assembly,_chromosome:_3	AUGUSTUS	start_codon	57679429	57679431	.	+	0	ID=g13595.t1.start1;Parent=g13595.t1;
OY813000.1_Germaria_angustata_genome_assembly,_chromosome:_3	AUGUSTUS	CDS	57679429	57679443	0.99	+	0	ID=g13595.t1.CDS1;Parent=g13595.t1;
OY813000.1_Germaria_angustata_genome_assembly,_chromosome:_3	AUGUSTUS	exon	57679429	57679443	.	+	.	ID=g13595.t1.exon1;Parent=g13595.t1;
OY813000.1_Germaria_angustata_genome_assembly,_chromosome:_3	AUGUSTUS	intron	57679444	57679766	0.99	+	.	ID=g13595.t1.intron1;Parent=g13595.t1;
OY813000.1_Germaria_angustata_genome_assembly,_chromosome:_3	AUGUSTUS	CDS	57679767	57679969	1	+	0	ID=g13595.t1.CDS2;Parent=g13595.t1;
OY813000.1_Germaria_angustata_genome_assembly,_chromosome:_3	AUGUSTUS	exon	57679767	57679969	.	+	.	ID=g13595.t1.exon2;Parent=g13595.t1;
OY813000.1_Germaria_angustata_genome_assembly,_chromosome:_3	AUGUSTUS	intron	57679970	57680023	1	+	.	ID=g13595.t1.intron2;Parent=g13595.t1;
OY813000.1_Germaria_angustata_genome_assembly,_chromosome:_3	AUGUSTUS	CDS	57680024	57680166	1	+	1	ID=g13595.t1.CDS3;Parent=g13595.t1;
OY813000.1_Germaria_angustata_genome_assembly,_chromosome:_3	AUGUSTUS	exon	57680024	57680166	.	+	.	ID=g13595.t1.exon3;Parent=g13595.t1;
OY813000.1_Germaria_angustata_genome_assembly,_chromosome:_3	AUGUSTUS	intron	57680167	57681190	1	+	.	ID=g13595.t1.intron3;Parent=g13595.t1;
OY813000.1_Germaria_angustata_genome_assembly,_chromosome:_3	AUGUSTUS	CDS	57681191	57681241	1	+	2	ID=g13595.t1.CDS4;Parent=g13595.t1;
OY813000.1_Germaria_angustata_genome_assembly,_chromosome:_3	AUGUSTUS	exon	57681191	57681241	.	+	.	ID=g13595.t1.exon4;Parent=g13595.t1;
OY813000.1_Germaria_angustata_genome_assembly,_chromosome:_3	AUGUSTUS	intron	57681242	57683081	1	+	.	ID=g13595.t1.intron4;Parent=g13595.t1;
OY813000.1_Germaria_angustata_genome_assembly,_chromosome:_3	AUGUSTUS	CDS	57683082	57683175	1	+	2	ID=g13595.t1.CDS5;Parent=g13595.t1;
OY813000.1_Germaria_angustata_genome_assembly,_chromosome:_3	AUGUSTUS	exon	57683082	57683175	.	+	.	ID=g13595.t1.exon5;Parent=g13595.t1;
OY813000.1_Germaria_angustata_genome_assembly,_chromosome:_3	AUGUSTUS	intron	57683176	57688094	1	+	.	ID=g13595.t1.intron5;Parent=g13595.t1;
OY813000.1_Germaria_angustata_genome_assembly,_chromosome:_3	AUGUSTUS	CDS	57688095	57688145	1	+	1	ID=g13595.t1.CDS6;Parent=g13595.t1;
OY813000.1_Germaria_angustata_genome_assembly,_chromosome:_3	AUGUSTUS	exon	57688095	57688145	.	+	.	ID=g13595.t1.exon6;Parent=g13595.t1;
OY813000.1_Germaria_angustata_genome_assembly,_chromosome:_3	AUGUSTUS	intron	57688146	57688240	1	+	.	ID=g13595.t1.intron6;Parent=g13595.t1;
OY813000.1_Germaria_angustata_genome_assembly,_chromosome:_3	AUGUSTUS	CDS	57688241	57688351	1	+	1	ID=g13595.t1.CDS7;Parent=g13595.t1;
OY813000.1_Germaria_angustata_genome_assembly,_chromosome:_3	AUGUSTUS	exon	57688241	57688351	.	+	.	ID=g13595.t1.exon7;Parent=g13595.t1;
OY813000.1_Germaria_angustata_genome_assembly,_chromosome:_3	AUGUSTUS	intron	57688352	57688415	1	+	.	ID=g13595.t1.intron7;Parent=g13595.t1;
OY813000.1_Germaria_angustata_genome_assembly,_chromosome:_3	AUGUSTUS	CDS	57688416	57688674	1	+	1	ID=g13595.t1.CDS8;Parent=g13595.t1;
OY813000.1_Germaria_angustata_genome_assembly,_chromosome:_3	AUGUSTUS	exon	57688416	57688674	.	+	.	ID=g13595.t1.exon8;Parent=g13595.t1;
OY813000.1_Germaria_angustata_genome_assembly,_chromosome:_3	AUGUSTUS	intron	57688675	57688748	1	+	.	ID=g13595.t1.intron8;Parent=g13595.t1;
OY813000.1_Germaria_angustata_genome_assembly,_chromosome:_3	AUGUSTUS	CDS	57688749	57688973	1	+	0	ID=g13595.t1.CDS9;Parent=g13595.t1;
OY813000.1_Germaria_angustata_genome_assembly,_chromosome:_3	AUGUSTUS	exon	57688749	57688973	.	+	.	ID=g13595.t1.exon9;Parent=g13595.t1;
OY813000.1_Germaria_angustata_genome_assembly,_chromosome:_3	AUGUSTUS	intron	57688974	57689043	1	+	.	ID=g13595.t1.intron9;Parent=g13595.t1;
OY813000.1_Germaria_angustata_genome_assembly,_chromosome:_3	AUGUSTUS	CDS	57689044	57689526	1	+	0	ID=g13595.t1.CDS10;Parent=g13595.t1;
OY813000.1_Germaria_angustata_genome_assembly,_chromosome:_3	AUGUSTUS	exon	57689044	57689526	.	+	.	ID=g13595.t1.exon10;Parent=g13595.t1;
OY813000.1_Germaria_angustata_genome_assembly,_chromosome:_3	AUGUSTUS	intron	57689527	57690887	1	+	.	ID=g13595.t1.intron10;Parent=g13595.t1;
OY813000.1_Germaria_angustata_genome_assembly,_chromosome:_3	AUGUSTUS	CDS	57690888	57690980	1	+	0	ID=g13595.t1.CDS11;Parent=g13595.t1;
OY813000.1_Germaria_angustata_genome_assembly,_chromosome:_3	AUGUSTUS	exon	57690888	57690980	.	+	.	ID=g13595.t1.exon11;Parent=g13595.t1;
OY813000.1_Germaria_angustata_genome_assembly,_chromosome:_3	AUGUSTUS	stop_codon	57690978	57690980	.	+	0	ID=g13595.t1.stop1;Parent=g13595.t1;
OY813000.1_Germaria_angustata_genome_assembly,_chromosome:_3	AUGUSTUS	mRNA	57679429	57690980	1	+	.	ID=g13595.t2;Parent=g13595;
OY813000.1_Germaria_angustata_genome_assembly,_chromosome:_3	AUGUSTUS	start_codon	57679429	57679431	.	+	0	ID=g13595.t2.start1;Parent=g13595.t2;
OY813000.1_Germaria_angustata_genome_assembly,_chromosome:_3	AUGUSTUS	CDS	57679429	57679443	1	+	0	ID=g13595.t2.CDS1;Parent=g13595.t2;
OY813000.1_Germaria_angustata_genome_assembly,_chromosome:_3	AUGUSTUS	exon	57679429	57679443	.	+	.	ID=g13595.t2.exon1;Parent=g13595.t2;
OY813000.1_Germaria_angustata_genome_assembly,_chromosome:_3	AUGUSTUS	intron	57679444	57679766	1	+	.	ID=g13595.t2.intron1;Parent=g13595.t2;
OY813000.1_Germaria_angustata_genome_assembly,_chromosome:_3	AUGUSTUS	CDS	57679767	57679969	1	+	0	ID=g13595.t2.CDS2;Parent=g13595.t2;
OY813000.1_Germaria_angustata_genome_assembly,_chromosome:_3	AUGUSTUS	exon	57679767	57679969	.	+	.	ID=g13595.t2.exon2;Parent=g13595.t2;
OY813000.1_Germaria_angustata_genome_assembly,_chromosome:_3	AUGUSTUS	intron	57679970	57680023	1	+	.	ID=g13595.t2.intron2;Parent=g13595.t2;
OY813000.1_Germaria_angustata_genome_assembly,_chromosome:_3	AUGUSTUS	CDS	57680024	57680166	1	+	1	ID=g13595.t2.CDS3;Parent=g13595.t2;
OY813000.1_Germaria_angustata_genome_assembly,_chromosome:_3	AUGUSTUS	exon	57680024	57680166	.	+	.	ID=g13595.t2.exon3;Parent=g13595.t2;
OY813000.1_Germaria_angustata_genome_assembly,_chromosome:_3	AUGUSTUS	intron	57680167	57681190	1	+	.	ID=g13595.t2.intron3;Parent=g13595.t2;
OY813000.1_Germaria_angustata_genome_assembly,_chromosome:_3	AUGUSTUS	CDS	57681191	57681241	1	+	2	ID=g13595.t2.CDS4;Parent=g13595.t2;
OY813000.1_Germaria_angustata_genome_assembly,_chromosome:_3	AUGUSTUS	exon	57681191	57681241	.	+	.	ID=g13595.t2.exon4;Parent=g13595.t2;
OY813000.1_Germaria_angustata_genome_assembly,_chromosome:_3	AUGUSTUS	intron	57681242	57683081	1	+	.	ID=g13595.t2.intron4;Parent=g13595.t2;
OY813000.1_Germaria_angustata_genome_assembly,_chromosome:_3	AUGUSTUS	CDS	57683082	57683175	1	+	2	ID=g13595.t2.CDS5;Parent=g13595.t2;
OY813000.1_Germaria_angustata_genome_assembly,_chromosome:_3	AUGUSTUS	exon	57683082	57683175	.	+	.	ID=g13595.t2.exon5;Parent=g13595.t2;
OY813000.1_Germaria_angustata_genome_assembly,_chromosome:_3	AUGUSTUS	intron	57683176	57688091	1	+	.	ID=g13595.t2.intron5;Parent=g13595.t2;
OY813000.1_Germaria_angustata_genome_assembly,_chromosome:_3	AUGUSTUS	CDS	57688092	57688145	1	+	1	ID=g13595.t2.CDS6;Parent=g13595.t2;
OY813000.1_Germaria_angustata_genome_assembly,_chromosome:_3	AUGUSTUS	exon	57688092	57688145	.	+	.	ID=g13595.t2.exon6;Parent=g13595.t2;
OY813000.1_Germaria_angustata_genome_assembly,_chromosome:_3	AUGUSTUS	intron	57688146	57688240	1	+	.	ID=g13595.t2.intron6;Parent=g13595.t2;
OY813000.1_Germaria_angustata_genome_assembly,_chromosome:_3	AUGUSTUS	CDS	57688241	57688351	1	+	1	ID=g13595.t2.CDS7;Parent=g13595.t2;
OY813000.1_Germaria_angustata_genome_assembly,_chromosome:_3	AUGUSTUS	exon	57688241	57688351	.	+	.	ID=g13595.t2.exon7;Parent=g13595.t2;
OY813000.1_Germaria_angustata_genome_assembly,_chromosome:_3	AUGUSTUS	intron	57688352	57688415	1	+	.	ID=g13595.t2.intron7;Parent=g13595.t2;
OY813000.1_Germaria_angustata_genome_assembly,_chromosome:_3	AUGUSTUS	CDS	57688416	57688674	1	+	1	ID=g13595.t2.CDS8;Parent=g13595.t2;
OY813000.1_Germaria_angustata_genome_assembly,_chromosome:_3	AUGUSTUS	exon	57688416	57688674	.	+	.	ID=g13595.t2.exon8;Parent=g13595.t2;
OY813000.1_Germaria_angustata_genome_assembly,_chromosome:_3	AUGUSTUS	intron	57688675	57688748	1	+	.	ID=g13595.t2.intron8;Parent=g13595.t2;
OY813000.1_Germaria_angustata_genome_assembly,_chromosome:_3	AUGUSTUS	CDS	57688749	57688973	1	+	0	ID=g13595.t2.CDS9;Parent=g13595.t2;
OY813000.1_Germaria_angustata_genome_assembly,_chromosome:_3	AUGUSTUS	exon	57688749	57688973	.	+	.	ID=g13595.t2.exon9;Parent=g13595.t2;
OY813000.1_Germaria_angustata_genome_assembly,_chromosome:_3	AUGUSTUS	intron	57688974	57689043	1	+	.	ID=g13595.t2.intron9;Parent=g13595.t2;
OY813000.1_Germaria_angustata_genome_assembly,_chromosome:_3	AUGUSTUS	CDS	57689044	57689526	1	+	0	ID=g13595.t2.CDS10;Parent=g13595.t2;
OY813000.1_Germaria_angustata_genome_assembly,_chromosome:_3	AUGUSTUS	exon	57689044	57689526	.	+	.	ID=g13595.t2.exon10;Parent=g13595.t2;
OY813000.1_Germaria_angustata_genome_assembly,_chromosome:_3	AUGUSTUS	intron	57689527	57690887	1	+	.	ID=g13595.t2.intron10;Parent=g13595.t2;
OY813000.1_Germaria_angustata_genome_assembly,_chromosome:_3	AUGUSTUS	CDS	57690888	57690980	1	+	0	ID=g13595.t2.CDS11;Parent=g13595.t2;
OY813000.1_Germaria_angustata_genome_assembly,_chromosome:_3	AUGUSTUS	exon	57690888	57690980	.	+	.	ID=g13595.t2.exon11;Parent=g13595.t2;
OY813000.1_Germaria_angustata_genome_assembly,_chromosome:_3	AUGUSTUS	stop_codon	57690978	57690980	.	+	0	ID=g13595.t2.stop1;Parent=g13595.t2;
OY813000.1_Germaria_angustata_genome_assembly,_chromosome:_3	AUGUSTUS	mRNA	57679429	57690980	0.99	+	.	ID=g13595.t3;Parent=g13595;
OY813000.1_Germaria_angustata_genome_assembly,_chromosome:_3	AUGUSTUS	start_codon	57679429	57679431	.	+	0	ID=g13595.t3.start1;Parent=g13595.t3;
OY813000.1_Germaria_angustata_genome_assembly,_chromosome:_3	AUGUSTUS	CDS	57679429	57679443	1	+	0	ID=g13595.t3.CDS1;Parent=g13595.t3;
OY813000.1_Germaria_angustata_genome_assembly,_chromosome:_3	AUGUSTUS	exon	57679429	57679443	.	+	.	ID=g13595.t3.exon1;Parent=g13595.t3;
OY813000.1_Germaria_angustata_genome_assembly,_chromosome:_3	AUGUSTUS	intron	57679444	57679766	0.99	+	.	ID=g13595.t3.intron1;Parent=g13595.t3;
OY813000.1_Germaria_angustata_genome_assembly,_chromosome:_3	AUGUSTUS	CDS	57679767	57679969	0.99	+	0	ID=g13595.t3.CDS2;Parent=g13595.t3;
OY813000.1_Germaria_angustata_genome_assembly,_chromosome:_3	AUGUSTUS	exon	57679767	57679969	.	+	.	ID=g13595.t3.exon2;Parent=g13595.t3;
OY813000.1_Germaria_angustata_genome_assembly,_chromosome:_3	AUGUSTUS	intron	57679970	57680023	1	+	.	ID=g13595.t3.intron2;Parent=g13595.t3;
OY813000.1_Germaria_angustata_genome_assembly,_chromosome:_3	AUGUSTUS	CDS	57680024	57680166	1	+	1	ID=g13595.t3.CDS3;Parent=g13595.t3;
OY813000.1_Germaria_angustata_genome_assembly,_chromosome:_3	AUGUSTUS	exon	57680024	57680166	.	+	.	ID=g13595.t3.exon3;Parent=g13595.t3;
OY813000.1_Germaria_angustata_genome_assembly,_chromosome:_3	AUGUSTUS	intron	57680167	57681190	1	+	.	ID=g13595.t3.intron3;Parent=g13595.t3;
OY813000.1_Germaria_angustata_genome_assembly,_chromosome:_3	AUGUSTUS	CDS	57681191	57681241	1	+	2	ID=g13595.t3.CDS4;Parent=g13595.t3;
OY813000.1_Germaria_angustata_genome_assembly,_chromosome:_3	AUGUSTUS	exon	57681191	57681241	.	+	.	ID=g13595.t3.exon4;Parent=g13595.t3;
OY813000.1_Germaria_angustata_genome_assembly,_chromosome:_3	AUGUSTUS	intron	57681242	57683081	1	+	.	ID=g13595.t3.intron4;Parent=g13595.t3;
OY813000.1_Germaria_angustata_genome_assembly,_chromosome:_3	AUGUSTUS	CDS	57683082	57683175	1	+	2	ID=g13595.t3.CDS5;Parent=g13595.t3;
OY813000.1_Germaria_angustata_genome_assembly,_chromosome:_3	AUGUSTUS	exon	57683082	57683175	.	+	.	ID=g13595.t3.exon5;Parent=g13595.t3;
OY813000.1_Germaria_angustata_genome_assembly,_chromosome:_3	AUGUSTUS	intron	57683176	57688240	1	+	.	ID=g13595.t3.intron5;Parent=g13595.t3;
OY813000.1_Germaria_angustata_genome_assembly,_chromosome:_3	AUGUSTUS	CDS	57688241	57688351	1	+	1	ID=g13595.t3.CDS6;Parent=g13595.t3;
OY813000.1_Germaria_angustata_genome_assembly,_chromosome:_3	AUGUSTUS	exon	57688241	57688351	.	+	.	ID=g13595.t3.exon6;Parent=g13595.t3;
OY813000.1_Germaria_angustata_genome_assembly,_chromosome:_3	AUGUSTUS	intron	57688352	57688415	1	+	.	ID=g13595.t3.intron6;Parent=g13595.t3;
OY813000.1_Germaria_angustata_genome_assembly,_chromosome:_3	AUGUSTUS	CDS	57688416	57688674	1	+	1	ID=g13595.t3.CDS7;Parent=g13595.t3;
OY813000.1_Germaria_angustata_genome_assembly,_chromosome:_3	AUGUSTUS	exon	57688416	57688674	.	+	.	ID=g13595.t3.exon7;Parent=g13595.t3;
OY813000.1_Germaria_angustata_genome_assembly,_chromosome:_3	AUGUSTUS	intron	57688675	57688748	1	+	.	ID=g13595.t3.intron7;Parent=g13595.t3;
OY813000.1_Germaria_angustata_genome_assembly,_chromosome:_3	AUGUSTUS	CDS	57688749	57688973	1	+	0	ID=g13595.t3.CDS8;Parent=g13595.t3;
OY813000.1_Germaria_angustata_genome_assembly,_chromosome:_3	AUGUSTUS	exon	57688749	57688973	.	+	.	ID=g13595.t3.exon8;Parent=g13595.t3;
OY813000.1_Germaria_angustata_genome_assembly,_chromosome:_3	AUGUSTUS	intron	57688974	57689043	1	+	.	ID=g13595.t3.intron8;Parent=g13595.t3;
OY813000.1_Germaria_angustata_genome_assembly,_chromosome:_3	AUGUSTUS	CDS	57689044	57689526	1	+	0	ID=g13595.t3.CDS9;Parent=g13595.t3;
OY813000.1_Germaria_angustata_genome_assembly,_chromosome:_3	AUGUSTUS	exon	57689044	57689526	.	+	.	ID=g13595.t3.exon9;Parent=g13595.t3;
OY813000.1_Germaria_angustata_genome_assembly,_chromosome:_3	AUGUSTUS	intron	57689527	57690887	1	+	.	ID=g13595.t3.intron9;Parent=g13595.t3;
OY813000.1_Germaria_angustata_genome_assembly,_chromosome:_3	AUGUSTUS	CDS	57690888	57690980	1	+	0	ID=g13595.t3.CDS10;Parent=g13595.t3;
OY813000.1_Germaria_angustata_genome_assembly,_chromosome:_3	AUGUSTUS	exon	57690888	57690980	.	+	.	ID=g13595.t3.exon10;Parent=g13595.t3;
OY813000.1_Germaria_angustata_genome_assembly,_chromosome:_3	AUGUSTUS	stop_codon	57690978	57690980	.	+	0	ID=g13595.t3.stop1;Parent=g13595.t3;
OY813000.1_Germaria_angustata_genome_assembly,_chromosome:_3	AUGUSTUS	mRNA	57679429	57690980	1	+	.	ID=g13595.t4;Parent=g13595;
OY813000.1_Germaria_angustata_genome_assembly,_chromosome:_3	AUGUSTUS	start_codon	57679429	57679431	.	+	0	ID=g13595.t4.start1;Parent=g13595.t4;
OY813000.1_Germaria_angustata_genome_assembly,_chromosome:_3	AUGUSTUS	CDS	57679429	57679443	1	+	0	ID=g13595.t4.CDS1;Parent=g13595.t4;
OY813000.1_Germaria_angustata_genome_assembly,_chromosome:_3	AUGUSTUS	exon	57679429	57679443	.	+	.	ID=g13595.t4.exon1;Parent=g13595.t4;
OY813000.1_Germaria_angustata_genome_assembly,_chromosome:_3	AUGUSTUS	intron	57679444	57679766	1	+	.	ID=g13595.t4.intron1;Parent=g13595.t4;
OY813000.1_Germaria_angustata_genome_assembly,_chromosome:_3	AUGUSTUS	CDS	57679767	57679969	1	+	0	ID=g13595.t4.CDS2;Parent=g13595.t4;
OY813000.1_Germaria_angustata_genome_assembly,_chromosome:_3	AUGUSTUS	exon	57679767	57679969	.	+	.	ID=g13595.t4.exon2;Parent=g13595.t4;
OY813000.1_Germaria_angustata_genome_assembly,_chromosome:_3	AUGUSTUS	intron	57679970	57680023	1	+	.	ID=g13595.t4.intron2;Parent=g13595.t4;
OY813000.1_Germaria_angustata_genome_assembly,_chromosome:_3	AUGUSTUS	CDS	57680024	57680166	1	+	1	ID=g13595.t4.CDS3;Parent=g13595.t4;
OY813000.1_Germaria_angustata_genome_assembly,_chromosome:_3	AUGUSTUS	exon	57680024	57680166	.	+	.	ID=g13595.t4.exon3;Parent=g13595.t4;
OY813000.1_Germaria_angustata_genome_assembly,_chromosome:_3	AUGUSTUS	intron	57680167	57683081	1	+	.	ID=g13595.t4.intron3;Parent=g13595.t4;
OY813000.1_Germaria_angustata_genome_assembly,_chromosome:_3	AUGUSTUS	CDS	57683082	57683175	1	+	2	ID=g13595.t4.CDS4;Parent=g13595.t4;
OY813000.1_Germaria_angustata_genome_assembly,_chromosome:_3	AUGUSTUS	exon	57683082	57683175	.	+	.	ID=g13595.t4.exon4;Parent=g13595.t4;
OY813000.1_Germaria_angustata_genome_assembly,_chromosome:_3	AUGUSTUS	intron	57683176	57688091	1	+	.	ID=g13595.t4.intron4;Parent=g13595.t4;
OY813000.1_Germaria_angustata_genome_assembly,_chromosome:_3	AUGUSTUS	CDS	57688092	57688145	1	+	1	ID=g13595.t4.CDS5;Parent=g13595.t4;
OY813000.1_Germaria_angustata_genome_assembly,_chromosome:_3	AUGUSTUS	exon	57688092	57688145	.	+	.	ID=g13595.t4.exon5;Parent=g13595.t4;
OY813000.1_Germaria_angustata_genome_assembly,_chromosome:_3	AUGUSTUS	intron	57688146	57688240	1	+	.	ID=g13595.t4.intron5;Parent=g13595.t4;
OY813000.1_Germaria_angustata_genome_assembly,_chromosome:_3	AUGUSTUS	CDS	57688241	57688351	1	+	1	ID=g13595.t4.CDS6;Parent=g13595.t4;
OY813000.1_Germaria_angustata_genome_assembly,_chromosome:_3	AUGUSTUS	exon	57688241	57688351	.	+	.	ID=g13595.t4.exon6;Parent=g13595.t4;
OY813000.1_Germaria_angustata_genome_assembly,_chromosome:_3	AUGUSTUS	intron	57688352	57688415	1	+	.	ID=g13595.t4.intron6;Parent=g13595.t4;
OY813000.1_Germaria_angustata_genome_assembly,_chromosome:_3	AUGUSTUS	CDS	57688416	57688674	1	+	1	ID=g13595.t4.CDS7;Parent=g13595.t4;
OY813000.1_Germaria_angustata_genome_assembly,_chromosome:_3	AUGUSTUS	exon	57688416	57688674	.	+	.	ID=g13595.t4.exon7;Parent=g13595.t4;
OY813000.1_Germaria_angustata_genome_assembly,_chromosome:_3	AUGUSTUS	intron	57688675	57688748	1	+	.	ID=g13595.t4.intron7;Parent=g13595.t4;
OY813000.1_Germaria_angustata_genome_assembly,_chromosome:_3	AUGUSTUS	CDS	57688749	57688973	1	+	0	ID=g13595.t4.CDS8;Parent=g13595.t4;
OY813000.1_Germaria_angustata_genome_assembly,_chromosome:_3	AUGUSTUS	exon	57688749	57688973	.	+	.	ID=g13595.t4.exon8;Parent=g13595.t4;
OY813000.1_Germaria_angustata_genome_assembly,_chromosome:_3	AUGUSTUS	intron	57688974	57689043	1	+	.	ID=g13595.t4.intron8;Parent=g13595.t4;
OY813000.1_Germaria_angustata_genome_assembly,_chromosome:_3	AUGUSTUS	CDS	57689044	57689526	1	+	0	ID=g13595.t4.CDS9;Parent=g13595.t4;
OY813000.1_Germaria_angustata_genome_assembly,_chromosome:_3	AUGUSTUS	exon	57689044	57689526	.	+	.	ID=g13595.t4.exon9;Parent=g13595.t4;
OY813000.1_Germaria_angustata_genome_assembly,_chromosome:_3	AUGUSTUS	intron	57689527	57690887	1	+	.	ID=g13595.t4.intron9;Parent=g13595.t4;
OY813000.1_Germaria_angustata_genome_assembly,_chromosome:_3	AUGUSTUS	CDS	57690888	57690980	1	+	0	ID=g13595.t4.CDS10;Parent=g13595.t4;
OY813000.1_Germaria_angustata_genome_assembly,_chromosome:_3	AUGUSTUS	exon	57690888	57690980	.	+	.	ID=g13595.t4.exon10;Parent=g13595.t4;
OY813000.1_Germaria_angustata_genome_assembly,_chromosome:_3	AUGUSTUS	stop_codon	57690978	57690980	.	+	0	ID=g13595.t4.stop1;Parent=g13595.t4;
OY813000.1_Germaria_angustata_genome_assembly,_chromosome:_3	AUGUSTUS	gene	57697624	57701059	.	-	.	ID=g13596;
OY813000.1_Germaria_angustata_genome_assembly,_chromosome:_3	AUGUSTUS	mRNA	57697624	57701059	0.53	-	.	ID=g13596.t1;Parent=g13596;
OY813000.1_Germaria_angustata_genome_assembly,_chromosome:_3	AUGUSTUS	stop_codon	57697624	57697626	.	-	0	ID=g13596.t1.stop1;Parent=g13596.t1;
OY813000.1_Germaria_angustata_genome_assembly,_chromosome:_3	AUGUSTUS	CDS	57697624	57698443	1	-	1	ID=g13596.t1.CDS1;Parent=g13596.t1;
OY813000.1_Germaria_angustata_genome_assembly,_chromosome:_3	AUGUSTUS	exon	57697624	57698443	.	-	.	ID=g13596.t1.exon1;Parent=g13596.t1;
OY813000.1_Germaria_angustata_genome_assembly,_chromosome:_3	AUGUSTUS	intron	57698444	57698631	1	-	.	ID=g13596.t1.intron1;Parent=g13596.t1;
OY813000.1_Germaria_angustata_genome_assembly,_chromosome:_3	AUGUSTUS	CDS	57698632	57698798	1	-	0	ID=g13596.t1.CDS2;Parent=g13596.t1;
OY813000.1_Germaria_angustata_genome_assembly,_chromosome:_3	AUGUSTUS	exon	57698632	57698798	.	-	.	ID=g13596.t1.exon2;Parent=g13596.t1;
OY813000.1_Germaria_angustata_genome_assembly,_chromosome:_3	AUGUSTUS	intron	57698799	57701035	0.84	-	.	ID=g13596.t1.intron2;Parent=g13596.t1;
OY813000.1_Germaria_angustata_genome_assembly,_chromosome:_3	AUGUSTUS	CDS	57701036	57701059	0.53	-	0	ID=g13596.t1.CDS3;Parent=g13596.t1;
OY813000.1_Germaria_angustata_genome_assembly,_chromosome:_3	AUGUSTUS	exon	57701036	57701059	.	-	.	ID=g13596.t1.exon3;Parent=g13596.t1;
OY813000.1_Germaria_angustata_genome_assembly,_chromosome:_3	AUGUSTUS	start_codon	57701057	57701059	.	-	0	ID=g13596.t1.start1;Parent=g13596.t1;
OY813000.1_Germaria_angustata_genome_assembly,_chromosome:_3	AUGUSTUS	mRNA	57697624	57701059	0.51	-	.	ID=g13596.t2;Parent=g13596;
OY813000.1_Germaria_angustata_genome_assembly,_chromosome:_3	AUGUSTUS	stop_codon	57697624	57697626	.	-	0	ID=g13596.t2.stop1;Parent=g13596.t2;
OY813000.1_Germaria_angustata_genome_assembly,_chromosome:_3	AUGUSTUS	CDS	57697624	57698455	1	-	1	ID=g13596.t2.CDS1;Parent=g13596.t2;
OY813000.1_Germaria_angustata_genome_assembly,_chromosome:_3	AUGUSTUS	exon	57697624	57698455	.	-	.	ID=g13596.t2.exon1;Parent=g13596.t2;
OY813000.1_Germaria_angustata_genome_assembly,_chromosome:_3	AUGUSTUS	intron	57698456	57698631	1	-	.	ID=g13596.t2.intron1;Parent=g13596.t2;
OY813000.1_Germaria_angustata_genome_assembly,_chromosome:_3	AUGUSTUS	CDS	57698632	57698798	1	-	0	ID=g13596.t2.CDS2;Parent=g13596.t2;
OY813000.1_Germaria_angustata_genome_assembly,_chromosome:_3	AUGUSTUS	exon	57698632	57698798	.	-	.	ID=g13596.t2.exon2;Parent=g13596.t2;
OY813000.1_Germaria_angustata_genome_assembly,_chromosome:_3	AUGUSTUS	intron	57698799	57701035	0.85	-	.	ID=g13596.t2.intron2;Parent=g13596.t2;
OY813000.1_Germaria_angustata_genome_assembly,_chromosome:_3	AUGUSTUS	CDS	57701036	57701059	0.51	-	0	ID=g13596.t2.CDS3;Parent=g13596.t2;
OY813000.1_Germaria_angustata_genome_assembly,_chromosome:_3	AUGUSTUS	exon	57701036	57701059	.	-	.	ID=g13596.t2.exon3;Parent=g13596.t2;
OY813000.1_Germaria_angustata_genome_assembly,_chromosome:_3	AUGUSTUS	start_codon	57701057	57701059	.	-	0	ID=g13596.t2.start1;Parent=g13596.t2;
OY813000.1_Germaria_angustata_genome_assembly,_chromosome:_3	AUGUSTUS	gene	57701127	57702504	.	+	.	ID=g13597;
OY813000.1_Germaria_angustata_genome_assembly,_chromosome:_3	AUGUSTUS	mRNA	57701127	57702504	1	+	.	ID=g13597.t1;Parent=g13597;
OY813000.1_Germaria_angustata_genome_assembly,_chromosome:_3	AUGUSTUS	start_codon	57701127	57701129	.	+	0	ID=g13597.t1.start1;Parent=g13597.t1;
OY813000.1_Germaria_angustata_genome_assembly,_chromosome:_3	AUGUSTUS	CDS	57701127	57701589	1	+	0	ID=g13597.t1.CDS1;Parent=g13597.t1;
OY813000.1_Germaria_angustata_genome_assembly,_chromosome:_3	AUGUSTUS	exon	57701127	57701589	.	+	.	ID=g13597.t1.exon1;Parent=g13597.t1;
OY813000.1_Germaria_angustata_genome_assembly,_chromosome:_3	AUGUSTUS	intron	57701590	57701710	1	+	.	ID=g13597.t1.intron1;Parent=g13597.t1;
OY813000.1_Germaria_angustata_genome_assembly,_chromosome:_3	AUGUSTUS	CDS	57701711	57702504	1	+	2	ID=g13597.t1.CDS2;Parent=g13597.t1;
OY813000.1_Germaria_angustata_genome_assembly,_chromosome:_3	AUGUSTUS	exon	57701711	57702504	.	+	.	ID=g13597.t1.exon2;Parent=g13597.t1;
OY813000.1_Germaria_angustata_genome_assembly,_chromosome:_3	AUGUSTUS	stop_codon	57702502	57702504	.	+	0	ID=g13597.t1.stop1;Parent=g13597.t1;
OY813000.1_Germaria_angustata_genome_assembly,_chromosome:_3	AUGUSTUS	gene	57703879	57706551	.	-	.	ID=g13598;
OY813000.1_Germaria_angustata_genome_assembly,_chromosome:_3	AUGUSTUS	mRNA	57703879	57706551	1	-	.	ID=g13598.t1;Parent=g13598;
OY813000.1_Germaria_angustata_genome_assembly,_chromosome:_3	AUGUSTUS	stop_codon	57703879	57703881	.	-	0	ID=g13598.t1.stop1;Parent=g13598.t1;
OY813000.1_Germaria_angustata_genome_assembly,_chromosome:_3	AUGUSTUS	CDS	57703879	57703995	1	-	0	ID=g13598.t1.CDS1;Parent=g13598.t1;
OY813000.1_Germaria_angustata_genome_assembly,_chromosome:_3	AUGUSTUS	exon	57703879	57703995	.	-	.	ID=g13598.t1.exon1;Parent=g13598.t1;
OY813000.1_Germaria_angustata_genome_assembly,_chromosome:_3	AUGUSTUS	intron	57703996	57704109	1	-	.	ID=g13598.t1.intron1;Parent=g13598.t1;
OY813000.1_Germaria_angustata_genome_assembly,_chromosome:_3	AUGUSTUS	CDS	57704110	57704448	1	-	0	ID=g13598.t1.CDS2;Parent=g13598.t1;
OY813000.1_Germaria_angustata_genome_assembly,_chromosome:_3	AUGUSTUS	exon	57704110	57704448	.	-	.	ID=g13598.t1.exon2;Parent=g13598.t1;
OY813000.1_Germaria_angustata_genome_assembly,_chromosome:_3	AUGUSTUS	intron	57704449	57704537	1	-	.	ID=g13598.t1.intron2;Parent=g13598.t1;
OY813000.1_Germaria_angustata_genome_assembly,_chromosome:_3	AUGUSTUS	CDS	57704538	57704631	1	-	1	ID=g13598.t1.CDS3;Parent=g13598.t1;
OY813000.1_Germaria_angustata_genome_assembly,_chromosome:_3	AUGUSTUS	exon	57704538	57704631	.	-	.	ID=g13598.t1.exon3;Parent=g13598.t1;
OY813000.1_Germaria_angustata_genome_assembly,_chromosome:_3	AUGUSTUS	intron	57704632	57704697	1	-	.	ID=g13598.t1.intron3;Parent=g13598.t1;
OY813000.1_Germaria_angustata_genome_assembly,_chromosome:_3	AUGUSTUS	CDS	57704698	57704836	1	-	2	ID=g13598.t1.CDS4;Parent=g13598.t1;
OY813000.1_Germaria_angustata_genome_assembly,_chromosome:_3	AUGUSTUS	exon	57704698	57704836	.	-	.	ID=g13598.t1.exon4;Parent=g13598.t1;
OY813000.1_Germaria_angustata_genome_assembly,_chromosome:_3	AUGUSTUS	intron	57704837	57705652	1	-	.	ID=g13598.t1.intron4;Parent=g13598.t1;
OY813000.1_Germaria_angustata_genome_assembly,_chromosome:_3	AUGUSTUS	CDS	57705653	57705852	1	-	1	ID=g13598.t1.CDS5;Parent=g13598.t1;
OY813000.1_Germaria_angustata_genome_assembly,_chromosome:_3	AUGUSTUS	exon	57705653	57705852	.	-	.	ID=g13598.t1.exon5;Parent=g13598.t1;
OY813000.1_Germaria_angustata_genome_assembly,_chromosome:_3	AUGUSTUS	intron	57705853	57705908	1	-	.	ID=g13598.t1.intron5;Parent=g13598.t1;
OY813000.1_Germaria_angustata_genome_assembly,_chromosome:_3	AUGUSTUS	CDS	57705909	57706102	1	-	0	ID=g13598.t1.CDS6;Parent=g13598.t1;
OY813000.1_Germaria_angustata_genome_assembly,_chromosome:_3	AUGUSTUS	exon	57705909	57706102	.	-	.	ID=g13598.t1.exon6;Parent=g13598.t1;
OY813000.1_Germaria_angustata_genome_assembly,_chromosome:_3	AUGUSTUS	intron	57706103	57706250	1	-	.	ID=g13598.t1.intron6;Parent=g13598.t1;
OY813000.1_Germaria_angustata_genome_assembly,_chromosome:_3	AUGUSTUS	CDS	57706251	57706361	1	-	0	ID=g13598.t1.CDS7;Parent=g13598.t1;
OY813000.1_Germaria_angustata_genome_assembly,_chromosome:_3	AUGUSTUS	exon	57706251	57706361	.	-	.	ID=g13598.t1.exon7;Parent=g13598.t1;
OY813000.1_Germaria_angustata_genome_assembly,_chromosome:_3	AUGUSTUS	intron	57706362	57706413	1	-	.	ID=g13598.t1.intron7;Parent=g13598.t1;
OY813000.1_Germaria_angustata_genome_assembly,_chromosome:_3	AUGUSTUS	CDS	57706414	57706551	1	-	0	ID=g13598.t1.CDS8;Parent=g13598.t1;
OY813000.1_Germaria_angustata_genome_assembly,_chromosome:_3	AUGUSTUS	exon	57706414	57706551	.	-	.	ID=g13598.t1.exon8;Parent=g13598.t1;
OY813000.1_Germaria_angustata_genome_assembly,_chromosome:_3	AUGUSTUS	start_codon	57706549	57706551	.	-	0	ID=g13598.t1.start1;Parent=g13598.t1;
OY813000.1_Germaria_angustata_genome_assembly,_chromosome:_3	AUGUSTUS	gene	57707273	57712627	.	+	.	ID=g13599;
OY813000.1_Germaria_angustata_genome_assembly,_chromosome:_3	AUGUSTUS	mRNA	57707273	57712627	1	+	.	ID=g13599.t1;Parent=g13599;
OY813000.1_Germaria_angustata_genome_assembly,_chromosome:_3	AUGUSTUS	start_codon	57707273	57707275	.	+	0	ID=g13599.t1.start1;Parent=g13599.t1;
OY813000.1_Germaria_angustata_genome_assembly,_chromosome:_3	AUGUSTUS	CDS	57707273	57707613	1	+	0	ID=g13599.t1.CDS1;Parent=g13599.t1;
OY813000.1_Germaria_angustata_genome_assembly,_chromosome:_3	AUGUSTUS	exon	57707273	57707613	.	+	.	ID=g13599.t1.exon1;Parent=g13599.t1;
OY813000.1_Germaria_angustata_genome_assembly,_chromosome:_3	AUGUSTUS	intron	57707614	57712161	1	+	.	ID=g13599.t1.intron1;Parent=g13599.t1;
OY813000.1_Germaria_angustata_genome_assembly,_chromosome:_3	AUGUSTUS	CDS	57712162	57712627	1	+	1	ID=g13599.t1.CDS2;Parent=g13599.t1;
OY813000.1_Germaria_angustata_genome_assembly,_chromosome:_3	AUGUSTUS	exon	57712162	57712627	.	+	.	ID=g13599.t1.exon2;Parent=g13599.t1;
OY813000.1_Germaria_angustata_genome_assembly,_chromosome:_3	AUGUSTUS	stop_codon	57712625	57712627	.	+	0	ID=g13599.t1.stop1;Parent=g13599.t1;
OY813000.1_Germaria_angustata_genome_assembly,_chromosome:_3	AUGUSTUS	gene	57719607	57722129	.	-	.	ID=g13600;
OY813000.1_Germaria_angustata_genome_assembly,_chromosome:_3	AUGUSTUS	mRNA	57719607	57722129	1	-	.	ID=g13600.t1;Parent=g13600;
OY813000.1_Germaria_angustata_genome_assembly,_chromosome:_3	AUGUSTUS	stop_codon	57719607	57719609	.	-	0	ID=g13600.t1.stop1;Parent=g13600.t1;
OY813000.1_Germaria_angustata_genome_assembly,_chromosome:_3	AUGUSTUS	CDS	57719607	57719990	1	-	0	ID=g13600.t1.CDS1;Parent=g13600.t1;
OY813000.1_Germaria_angustata_genome_assembly,_chromosome:_3	AUGUSTUS	exon	57719607	57719990	.	-	.	ID=g13600.t1.exon1;Parent=g13600.t1;
OY813000.1_Germaria_angustata_genome_assembly,_chromosome:_3	AUGUSTUS	intron	57719991	57720042	1	-	.	ID=g13600.t1.intron1;Parent=g13600.t1;
OY813000.1_Germaria_angustata_genome_assembly,_chromosome:_3	AUGUSTUS	CDS	57720043	57720286	1	-	1	ID=g13600.t1.CDS2;Parent=g13600.t1;
OY813000.1_Germaria_angustata_genome_assembly,_chromosome:_3	AUGUSTUS	exon	57720043	57720286	.	-	.	ID=g13600.t1.exon2;Parent=g13600.t1;
OY813000.1_Germaria_angustata_genome_assembly,_chromosome:_3	AUGUSTUS	intron	57720287	57720933	1	-	.	ID=g13600.t1.intron2;Parent=g13600.t1;
OY813000.1_Germaria_angustata_genome_assembly,_chromosome:_3	AUGUSTUS	CDS	57720934	57722129	1	-	0	ID=g13600.t1.CDS3;Parent=g13600.t1;
OY813000.1_Germaria_angustata_genome_assembly,_chromosome:_3	AUGUSTUS	exon	57720934	57722129	.	-	.	ID=g13600.t1.exon3;Parent=g13600.t1;
OY813000.1_Germaria_angustata_genome_assembly,_chromosome:_3	AUGUSTUS	start_codon	57722127	57722129	.	-	0	ID=g13600.t1.start1;Parent=g13600.t1;
OY813000.1_Germaria_angustata_genome_assembly,_chromosome:_3	AUGUSTUS	gene	57726416	57729157	.	-	.	ID=g13601;
OY813000.1_Germaria_angustata_genome_assembly,_chromosome:_3	AUGUSTUS	mRNA	57726416	57729157	1	-	.	ID=g13601.t1;Parent=g13601;
OY813000.1_Germaria_angustata_genome_assembly,_chromosome:_3	AUGUSTUS	stop_codon	57726416	57726418	.	-	0	ID=g13601.t1.stop1;Parent=g13601.t1;
OY813000.1_Germaria_angustata_genome_assembly,_chromosome:_3	AUGUSTUS	CDS	57726416	57727811	1	-	1	ID=g13601.t1.CDS1;Parent=g13601.t1;
OY813000.1_Germaria_angustata_genome_assembly,_chromosome:_3	AUGUSTUS	exon	57726416	57727811	.	-	.	ID=g13601.t1.exon1;Parent=g13601.t1;
OY813000.1_Germaria_angustata_genome_assembly,_chromosome:_3	AUGUSTUS	intron	57727812	57727867	1	-	.	ID=g13601.t1.intron1;Parent=g13601.t1;
OY813000.1_Germaria_angustata_genome_assembly,_chromosome:_3	AUGUSTUS	CDS	57727868	57728171	1	-	2	ID=g13601.t1.CDS2;Parent=g13601.t1;
OY813000.1_Germaria_angustata_genome_assembly,_chromosome:_3	AUGUSTUS	exon	57727868	57728171	.	-	.	ID=g13601.t1.exon2;Parent=g13601.t1;
OY813000.1_Germaria_angustata_genome_assembly,_chromosome:_3	AUGUSTUS	intron	57728172	57728224	1	-	.	ID=g13601.t1.intron2;Parent=g13601.t1;
OY813000.1_Germaria_angustata_genome_assembly,_chromosome:_3	AUGUSTUS	CDS	57728225	57728378	1	-	0	ID=g13601.t1.CDS3;Parent=g13601.t1;
OY813000.1_Germaria_angustata_genome_assembly,_chromosome:_3	AUGUSTUS	exon	57728225	57728378	.	-	.	ID=g13601.t1.exon3;Parent=g13601.t1;
OY813000.1_Germaria_angustata_genome_assembly,_chromosome:_3	AUGUSTUS	intron	57728379	57728447	1	-	.	ID=g13601.t1.intron3;Parent=g13601.t1;
OY813000.1_Germaria_angustata_genome_assembly,_chromosome:_3	AUGUSTUS	CDS	57728448	57728754	1	-	1	ID=g13601.t1.CDS4;Parent=g13601.t1;
OY813000.1_Germaria_angustata_genome_assembly,_chromosome:_3	AUGUSTUS	exon	57728448	57728754	.	-	.	ID=g13601.t1.exon4;Parent=g13601.t1;
OY813000.1_Germaria_angustata_genome_assembly,_chromosome:_3	AUGUSTUS	intron	57728755	57728999	1	-	.	ID=g13601.t1.intron4;Parent=g13601.t1;
OY813000.1_Germaria_angustata_genome_assembly,_chromosome:_3	AUGUSTUS	CDS	57729000	57729157	1	-	0	ID=g13601.t1.CDS5;Parent=g13601.t1;
OY813000.1_Germaria_angustata_genome_assembly,_chromosome:_3	AUGUSTUS	exon	57729000	57729157	.	-	.	ID=g13601.t1.exon5;Parent=g13601.t1;
OY813000.1_Germaria_angustata_genome_assembly,_chromosome:_3	AUGUSTUS	start_codon	57729155	57729157	.	-	0	ID=g13601.t1.start1;Parent=g13601.t1;
OY813000.1_Germaria_angustata_genome_assembly,_chromosome:_3	AUGUSTUS	gene	57729888	57736756	.	+	.	ID=g13602;
OY813000.1_Germaria_angustata_genome_assembly,_chromosome:_3	AUGUSTUS	mRNA	57729888	57736756	1	+	.	ID=g13602.t1;Parent=g13602;
OY813000.1_Germaria_angustata_genome_assembly,_chromosome:_3	AUGUSTUS	start_codon	57729888	57729890	.	+	0	ID=g13602.t1.start1;Parent=g13602.t1;
OY813000.1_Germaria_angustata_genome_assembly,_chromosome:_3	AUGUSTUS	CDS	57729888	57729998	1	+	0	ID=g13602.t1.CDS1;Parent=g13602.t1;
OY813000.1_Germaria_angustata_genome_assembly,_chromosome:_3	AUGUSTUS	exon	57729888	57729998	.	+	.	ID=g13602.t1.exon1;Parent=g13602.t1;
OY813000.1_Germaria_angustata_genome_assembly,_chromosome:_3	AUGUSTUS	intron	57729999	57732924	1	+	.	ID=g13602.t1.intron1;Parent=g13602.t1;
OY813000.1_Germaria_angustata_genome_assembly,_chromosome:_3	AUGUSTUS	CDS	57732925	57733307	1	+	0	ID=g13602.t1.CDS2;Parent=g13602.t1;
OY813000.1_Germaria_angustata_genome_assembly,_chromosome:_3	AUGUSTUS	exon	57732925	57733307	.	+	.	ID=g13602.t1.exon2;Parent=g13602.t1;
OY813000.1_Germaria_angustata_genome_assembly,_chromosome:_3	AUGUSTUS	intron	57733308	57733376	1	+	.	ID=g13602.t1.intron2;Parent=g13602.t1;
OY813000.1_Germaria_angustata_genome_assembly,_chromosome:_3	AUGUSTUS	CDS	57733377	57733531	1	+	1	ID=g13602.t1.CDS3;Parent=g13602.t1;
OY813000.1_Germaria_angustata_genome_assembly,_chromosome:_3	AUGUSTUS	exon	57733377	57733531	.	+	.	ID=g13602.t1.exon3;Parent=g13602.t1;
OY813000.1_Germaria_angustata_genome_assembly,_chromosome:_3	AUGUSTUS	intron	57733532	57733646	1	+	.	ID=g13602.t1.intron3;Parent=g13602.t1;
OY813000.1_Germaria_angustata_genome_assembly,_chromosome:_3	AUGUSTUS	CDS	57733647	57733876	1	+	2	ID=g13602.t1.CDS4;Parent=g13602.t1;
OY813000.1_Germaria_angustata_genome_assembly,_chromosome:_3	AUGUSTUS	exon	57733647	57733876	.	+	.	ID=g13602.t1.exon4;Parent=g13602.t1;
OY813000.1_Germaria_angustata_genome_assembly,_chromosome:_3	AUGUSTUS	intron	57733877	57733939	1	+	.	ID=g13602.t1.intron4;Parent=g13602.t1;
OY813000.1_Germaria_angustata_genome_assembly,_chromosome:_3	AUGUSTUS	CDS	57733940	57734222	1	+	0	ID=g13602.t1.CDS5;Parent=g13602.t1;
OY813000.1_Germaria_angustata_genome_assembly,_chromosome:_3	AUGUSTUS	exon	57733940	57734222	.	+	.	ID=g13602.t1.exon5;Parent=g13602.t1;
OY813000.1_Germaria_angustata_genome_assembly,_chromosome:_3	AUGUSTUS	intron	57734223	57734791	1	+	.	ID=g13602.t1.intron5;Parent=g13602.t1;
OY813000.1_Germaria_angustata_genome_assembly,_chromosome:_3	AUGUSTUS	CDS	57734792	57735071	1	+	2	ID=g13602.t1.CDS6;Parent=g13602.t1;
OY813000.1_Germaria_angustata_genome_assembly,_chromosome:_3	AUGUSTUS	exon	57734792	57735071	.	+	.	ID=g13602.t1.exon6;Parent=g13602.t1;
OY813000.1_Germaria_angustata_genome_assembly,_chromosome:_3	AUGUSTUS	intron	57735072	57735153	1	+	.	ID=g13602.t1.intron6;Parent=g13602.t1;
OY813000.1_Germaria_angustata_genome_assembly,_chromosome:_3	AUGUSTUS	CDS	57735154	57735316	1	+	1	ID=g13602.t1.CDS7;Parent=g13602.t1;
OY813000.1_Germaria_angustata_genome_assembly,_chromosome:_3	AUGUSTUS	exon	57735154	57735316	.	+	.	ID=g13602.t1.exon7;Parent=g13602.t1;
OY813000.1_Germaria_angustata_genome_assembly,_chromosome:_3	AUGUSTUS	intron	57735317	57736203	1	+	.	ID=g13602.t1.intron7;Parent=g13602.t1;
OY813000.1_Germaria_angustata_genome_assembly,_chromosome:_3	AUGUSTUS	CDS	57736204	57736425	1	+	0	ID=g13602.t1.CDS8;Parent=g13602.t1;
OY813000.1_Germaria_angustata_genome_assembly,_chromosome:_3	AUGUSTUS	exon	57736204	57736425	.	+	.	ID=g13602.t1.exon8;Parent=g13602.t1;
OY813000.1_Germaria_angustata_genome_assembly,_chromosome:_3	AUGUSTUS	intron	57736426	57736522	1	+	.	ID=g13602.t1.intron8;Parent=g13602.t1;
OY813000.1_Germaria_angustata_genome_assembly,_chromosome:_3	AUGUSTUS	CDS	57736523	57736756	1	+	0	ID=g13602.t1.CDS9;Parent=g13602.t1;
OY813000.1_Germaria_angustata_genome_assembly,_chromosome:_3	AUGUSTUS	exon	57736523	57736756	.	+	.	ID=g13602.t1.exon9;Parent=g13602.t1;
OY813000.1_Germaria_angustata_genome_assembly,_chromosome:_3	AUGUSTUS	stop_codon	57736754	57736756	.	+	0	ID=g13602.t1.stop1;Parent=g13602.t1;
OY813000.1_Germaria_angustata_genome_assembly,_chromosome:_3	AUGUSTUS	gene	57739344	57740478	.	-	.	ID=g13603;
OY813000.1_Germaria_angustata_genome_assembly,_chromosome:_3	AUGUSTUS	mRNA	57739344	57740478	1	-	.	ID=g13603.t1;Parent=g13603;
OY813000.1_Germaria_angustata_genome_assembly,_chromosome:_3	AUGUSTUS	stop_codon	57739344	57739346	.	-	0	ID=g13603.t1.stop1;Parent=g13603.t1;
OY813000.1_Germaria_angustata_genome_assembly,_chromosome:_3	AUGUSTUS	CDS	57739344	57740288	1	-	0	ID=g13603.t1.CDS1;Parent=g13603.t1;
OY813000.1_Germaria_angustata_genome_assembly,_chromosome:_3	AUGUSTUS	exon	57739344	57740288	.	-	.	ID=g13603.t1.exon1;Parent=g13603.t1;
OY813000.1_Germaria_angustata_genome_assembly,_chromosome:_3	AUGUSTUS	intron	57740289	57740364	1	-	.	ID=g13603.t1.intron1;Parent=g13603.t1;
OY813000.1_Germaria_angustata_genome_assembly,_chromosome:_3	AUGUSTUS	CDS	57740365	57740478	1	-	0	ID=g13603.t1.CDS2;Parent=g13603.t1;
OY813000.1_Germaria_angustata_genome_assembly,_chromosome:_3	AUGUSTUS	exon	57740365	57740478	.	-	.	ID=g13603.t1.exon2;Parent=g13603.t1;
OY813000.1_Germaria_angustata_genome_assembly,_chromosome:_3	AUGUSTUS	start_codon	57740476	57740478	.	-	0	ID=g13603.t1.start1;Parent=g13603.t1;
OY813000.1_Germaria_angustata_genome_assembly,_chromosome:_3	AUGUSTUS	gene	57741399	57745595	.	+	.	ID=g13604;
OY813000.1_Germaria_angustata_genome_assembly,_chromosome:_3	AUGUSTUS	mRNA	57741399	57745595	1	+	.	ID=g13604.t1;Parent=g13604;
OY813000.1_Germaria_angustata_genome_assembly,_chromosome:_3	AUGUSTUS	start_codon	57741399	57741401	.	+	0	ID=g13604.t1.start1;Parent=g13604.t1;
OY813000.1_Germaria_angustata_genome_assembly,_chromosome:_3	AUGUSTUS	CDS	57741399	57741721	1	+	0	ID=g13604.t1.CDS1;Parent=g13604.t1;
OY813000.1_Germaria_angustata_genome_assembly,_chromosome:_3	AUGUSTUS	exon	57741399	57741721	.	+	.	ID=g13604.t1.exon1;Parent=g13604.t1;
OY813000.1_Germaria_angustata_genome_assembly,_chromosome:_3	AUGUSTUS	intron	57741722	57741783	1	+	.	ID=g13604.t1.intron1;Parent=g13604.t1;
OY813000.1_Germaria_angustata_genome_assembly,_chromosome:_3	AUGUSTUS	CDS	57741784	57742400	1	+	1	ID=g13604.t1.CDS2;Parent=g13604.t1;
OY813000.1_Germaria_angustata_genome_assembly,_chromosome:_3	AUGUSTUS	exon	57741784	57742400	.	+	.	ID=g13604.t1.exon2;Parent=g13604.t1;
OY813000.1_Germaria_angustata_genome_assembly,_chromosome:_3	AUGUSTUS	intron	57742401	57744796	1	+	.	ID=g13604.t1.intron2;Parent=g13604.t1;
OY813000.1_Germaria_angustata_genome_assembly,_chromosome:_3	AUGUSTUS	CDS	57744797	57744860	1	+	2	ID=g13604.t1.CDS3;Parent=g13604.t1;
OY813000.1_Germaria_angustata_genome_assembly,_chromosome:_3	AUGUSTUS	exon	57744797	57744860	.	+	.	ID=g13604.t1.exon3;Parent=g13604.t1;
OY813000.1_Germaria_angustata_genome_assembly,_chromosome:_3	AUGUSTUS	intron	57744861	57744921	1	+	.	ID=g13604.t1.intron3;Parent=g13604.t1;
OY813000.1_Germaria_angustata_genome_assembly,_chromosome:_3	AUGUSTUS	CDS	57744922	57745019	1	+	1	ID=g13604.t1.CDS4;Parent=g13604.t1;
OY813000.1_Germaria_angustata_genome_assembly,_chromosome:_3	AUGUSTUS	exon	57744922	57745019	.	+	.	ID=g13604.t1.exon4;Parent=g13604.t1;
OY813000.1_Germaria_angustata_genome_assembly,_chromosome:_3	AUGUSTUS	intron	57745020	57745088	1	+	.	ID=g13604.t1.intron4;Parent=g13604.t1;
OY813000.1_Germaria_angustata_genome_assembly,_chromosome:_3	AUGUSTUS	CDS	57745089	57745195	1	+	2	ID=g13604.t1.CDS5;Parent=g13604.t1;
OY813000.1_Germaria_angustata_genome_assembly,_chromosome:_3	AUGUSTUS	exon	57745089	57745195	.	+	.	ID=g13604.t1.exon5;Parent=g13604.t1;
OY813000.1_Germaria_angustata_genome_assembly,_chromosome:_3	AUGUSTUS	intron	57745196	57745272	1	+	.	ID=g13604.t1.intron5;Parent=g13604.t1;
OY813000.1_Germaria_angustata_genome_assembly,_chromosome:_3	AUGUSTUS	CDS	57745273	57745443	1	+	0	ID=g13604.t1.CDS6;Parent=g13604.t1;
OY813000.1_Germaria_angustata_genome_assembly,_chromosome:_3	AUGUSTUS	exon	57745273	57745443	.	+	.	ID=g13604.t1.exon6;Parent=g13604.t1;
OY813000.1_Germaria_angustata_genome_assembly,_chromosome:_3	AUGUSTUS	intron	57745444	57745508	1	+	.	ID=g13604.t1.intron6;Parent=g13604.t1;
OY813000.1_Germaria_angustata_genome_assembly,_chromosome:_3	AUGUSTUS	CDS	57745509	57745595	1	+	0	ID=g13604.t1.CDS7;Parent=g13604.t1;
OY813000.1_Germaria_angustata_genome_assembly,_chromosome:_3	AUGUSTUS	exon	57745509	57745595	.	+	.	ID=g13604.t1.exon7;Parent=g13604.t1;
OY813000.1_Germaria_angustata_genome_assembly,_chromosome:_3	AUGUSTUS	stop_codon	57745593	57745595	.	+	0	ID=g13604.t1.stop1;Parent=g13604.t1;
OY813000.1_Germaria_angustata_genome_assembly,_chromosome:_3	AUGUSTUS	gene	57747313	57750186	.	-	.	ID=g13605;
OY813000.1_Germaria_angustata_genome_assembly,_chromosome:_3	AUGUSTUS	mRNA	57747313	57750186	1	-	.	ID=g13605.t1;Parent=g13605;
OY813000.1_Germaria_angustata_genome_assembly,_chromosome:_3	AUGUSTUS	stop_codon	57747313	57747315	.	-	0	ID=g13605.t1.stop1;Parent=g13605.t1;
OY813000.1_Germaria_angustata_genome_assembly,_chromosome:_3	AUGUSTUS	CDS	57747313	57748430	1	-	2	ID=g13605.t1.CDS1;Parent=g13605.t1;
OY813000.1_Germaria_angustata_genome_assembly,_chromosome:_3	AUGUSTUS	exon	57747313	57748430	.	-	.	ID=g13605.t1.exon1;Parent=g13605.t1;
OY813000.1_Germaria_angustata_genome_assembly,_chromosome:_3	AUGUSTUS	intron	57748431	57748500	1	-	.	ID=g13605.t1.intron1;Parent=g13605.t1;
OY813000.1_Germaria_angustata_genome_assembly,_chromosome:_3	AUGUSTUS	CDS	57748501	57749144	1	-	1	ID=g13605.t1.CDS2;Parent=g13605.t1;
OY813000.1_Germaria_angustata_genome_assembly,_chromosome:_3	AUGUSTUS	exon	57748501	57749144	.	-	.	ID=g13605.t1.exon2;Parent=g13605.t1;
OY813000.1_Germaria_angustata_genome_assembly,_chromosome:_3	AUGUSTUS	intron	57749145	57750112	1	-	.	ID=g13605.t1.intron2;Parent=g13605.t1;
OY813000.1_Germaria_angustata_genome_assembly,_chromosome:_3	AUGUSTUS	CDS	57750113	57750186	1	-	0	ID=g13605.t1.CDS3;Parent=g13605.t1;
OY813000.1_Germaria_angustata_genome_assembly,_chromosome:_3	AUGUSTUS	exon	57750113	57750186	.	-	.	ID=g13605.t1.exon3;Parent=g13605.t1;
OY813000.1_Germaria_angustata_genome_assembly,_chromosome:_3	AUGUSTUS	start_codon	57750184	57750186	.	-	0	ID=g13605.t1.start1;Parent=g13605.t1;
OY813000.1_Germaria_angustata_genome_assembly,_chromosome:_3	AUGUSTUS	gene	57757147	57760329	.	-	.	ID=g13606;
OY813000.1_Germaria_angustata_genome_assembly,_chromosome:_3	AUGUSTUS	mRNA	57757147	57760329	1	-	.	ID=g13606.t1;Parent=g13606;
OY813000.1_Germaria_angustata_genome_assembly,_chromosome:_3	AUGUSTUS	stop_codon	57757147	57757149	.	-	0	ID=g13606.t1.stop1;Parent=g13606.t1;
OY813000.1_Germaria_angustata_genome_assembly,_chromosome:_3	AUGUSTUS	CDS	57757147	57757404	1	-	0	ID=g13606.t1.CDS1;Parent=g13606.t1;
OY813000.1_Germaria_angustata_genome_assembly,_chromosome:_3	AUGUSTUS	exon	57757147	57757404	.	-	.	ID=g13606.t1.exon1;Parent=g13606.t1;
OY813000.1_Germaria_angustata_genome_assembly,_chromosome:_3	AUGUSTUS	intron	57757405	57759592	1	-	.	ID=g13606.t1.intron1;Parent=g13606.t1;
OY813000.1_Germaria_angustata_genome_assembly,_chromosome:_3	AUGUSTUS	CDS	57759593	57759883	1	-	0	ID=g13606.t1.CDS2;Parent=g13606.t1;
OY813000.1_Germaria_angustata_genome_assembly,_chromosome:_3	AUGUSTUS	exon	57759593	57759883	.	-	.	ID=g13606.t1.exon2;Parent=g13606.t1;
OY813000.1_Germaria_angustata_genome_assembly,_chromosome:_3	AUGUSTUS	intron	57759884	57759949	1	-	.	ID=g13606.t1.intron2;Parent=g13606.t1;
OY813000.1_Germaria_angustata_genome_assembly,_chromosome:_3	AUGUSTUS	CDS	57759950	57760214	1	-	1	ID=g13606.t1.CDS3;Parent=g13606.t1;
OY813000.1_Germaria_angustata_genome_assembly,_chromosome:_3	AUGUSTUS	exon	57759950	57760214	.	-	.	ID=g13606.t1.exon3;Parent=g13606.t1;
OY813000.1_Germaria_angustata_genome_assembly,_chromosome:_3	AUGUSTUS	intron	57760215	57760267	1	-	.	ID=g13606.t1.intron3;Parent=g13606.t1;
OY813000.1_Germaria_angustata_genome_assembly,_chromosome:_3	AUGUSTUS	CDS	57760268	57760329	1	-	0	ID=g13606.t1.CDS4;Parent=g13606.t1;
OY813000.1_Germaria_angustata_genome_assembly,_chromosome:_3	AUGUSTUS	exon	57760268	57760329	.	-	.	ID=g13606.t1.exon4;Parent=g13606.t1;
OY813000.1_Germaria_angustata_genome_assembly,_chromosome:_3	AUGUSTUS	start_codon	57760327	57760329	.	-	0	ID=g13606.t1.start1;Parent=g13606.t1;
OY813000.1_Germaria_angustata_genome_assembly,_chromosome:_3	AUGUSTUS	gene	57761913	57765587	.	-	.	ID=g13607;
OY813000.1_Germaria_angustata_genome_assembly,_chromosome:_3	AUGUSTUS	mRNA	57761913	57765587	1	-	.	ID=g13607.t1;Parent=g13607;
OY813000.1_Germaria_angustata_genome_assembly,_chromosome:_3	AUGUSTUS	stop_codon	57761913	57761915	.	-	0	ID=g13607.t1.stop1;Parent=g13607.t1;
OY813000.1_Germaria_angustata_genome_assembly,_chromosome:_3	AUGUSTUS	CDS	57761913	57762022	1	-	2	ID=g13607.t1.CDS1;Parent=g13607.t1;
OY813000.1_Germaria_angustata_genome_assembly,_chromosome:_3	AUGUSTUS	exon	57761913	57762022	.	-	.	ID=g13607.t1.exon1;Parent=g13607.t1;
OY813000.1_Germaria_angustata_genome_assembly,_chromosome:_3	AUGUSTUS	intron	57762023	57765135	1	-	.	ID=g13607.t1.intron1;Parent=g13607.t1;
OY813000.1_Germaria_angustata_genome_assembly,_chromosome:_3	AUGUSTUS	CDS	57765136	57765265	1	-	0	ID=g13607.t1.CDS2;Parent=g13607.t1;
OY813000.1_Germaria_angustata_genome_assembly,_chromosome:_3	AUGUSTUS	exon	57765136	57765265	.	-	.	ID=g13607.t1.exon2;Parent=g13607.t1;
OY813000.1_Germaria_angustata_genome_assembly,_chromosome:_3	AUGUSTUS	intron	57765266	57765313	1	-	.	ID=g13607.t1.intron2;Parent=g13607.t1;
OY813000.1_Germaria_angustata_genome_assembly,_chromosome:_3	AUGUSTUS	CDS	57765314	57765448	1	-	0	ID=g13607.t1.CDS3;Parent=g13607.t1;
OY813000.1_Germaria_angustata_genome_assembly,_chromosome:_3	AUGUSTUS	exon	57765314	57765448	.	-	.	ID=g13607.t1.exon3;Parent=g13607.t1;
OY813000.1_Germaria_angustata_genome_assembly,_chromosome:_3	AUGUSTUS	intron	57765449	57765503	1	-	.	ID=g13607.t1.intron3;Parent=g13607.t1;
OY813000.1_Germaria_angustata_genome_assembly,_chromosome:_3	AUGUSTUS	CDS	57765504	57765587	1	-	0	ID=g13607.t1.CDS4;Parent=g13607.t1;
OY813000.1_Germaria_angustata_genome_assembly,_chromosome:_3	AUGUSTUS	exon	57765504	57765587	.	-	.	ID=g13607.t1.exon4;Parent=g13607.t1;
OY813000.1_Germaria_angustata_genome_assembly,_chromosome:_3	AUGUSTUS	start_codon	57765585	57765587	.	-	0	ID=g13607.t1.start1;Parent=g13607.t1;
OY813000.1_Germaria_angustata_genome_assembly,_chromosome:_3	AUGUSTUS	gene	57766342	57767424	.	+	.	ID=g13608;
OY813000.1_Germaria_angustata_genome_assembly,_chromosome:_3	AUGUSTUS	mRNA	57766342	57767424	1	+	.	ID=g13608.t1;Parent=g13608;
OY813000.1_Germaria_angustata_genome_assembly,_chromosome:_3	AUGUSTUS	start_codon	57766342	57766344	.	+	0	ID=g13608.t1.start1;Parent=g13608.t1;
OY813000.1_Germaria_angustata_genome_assembly,_chromosome:_3	AUGUSTUS	CDS	57766342	57767424	1	+	0	ID=g13608.t1.CDS1;Parent=g13608.t1;
OY813000.1_Germaria_angustata_genome_assembly,_chromosome:_3	AUGUSTUS	exon	57766342	57767424	.	+	.	ID=g13608.t1.exon1;Parent=g13608.t1;
OY813000.1_Germaria_angustata_genome_assembly,_chromosome:_3	AUGUSTUS	stop_codon	57767422	57767424	.	+	0	ID=g13608.t1.stop1;Parent=g13608.t1;
OY813000.1_Germaria_angustata_genome_assembly,_chromosome:_3	AUGUSTUS	gene	57770798	57773493	.	-	.	ID=g13609;
OY813000.1_Germaria_angustata_genome_assembly,_chromosome:_3	AUGUSTUS	mRNA	57770798	57773493	0.92	-	.	ID=g13609.t1;Parent=g13609;
OY813000.1_Germaria_angustata_genome_assembly,_chromosome:_3	AUGUSTUS	stop_codon	57770798	57770800	.	-	0	ID=g13609.t1.stop1;Parent=g13609.t1;
OY813000.1_Germaria_angustata_genome_assembly,_chromosome:_3	AUGUSTUS	CDS	57770798	57770961	1	-	2	ID=g13609.t1.CDS1;Parent=g13609.t1;
OY813000.1_Germaria_angustata_genome_assembly,_chromosome:_3	AUGUSTUS	exon	57770798	57770961	.	-	.	ID=g13609.t1.exon1;Parent=g13609.t1;
OY813000.1_Germaria_angustata_genome_assembly,_chromosome:_3	AUGUSTUS	intron	57770962	57771024	1	-	.	ID=g13609.t1.intron1;Parent=g13609.t1;
OY813000.1_Germaria_angustata_genome_assembly,_chromosome:_3	AUGUSTUS	CDS	57771025	57771507	0.92	-	2	ID=g13609.t1.CDS2;Parent=g13609.t1;
OY813000.1_Germaria_angustata_genome_assembly,_chromosome:_3	AUGUSTUS	exon	57771025	57771507	.	-	.	ID=g13609.t1.exon2;Parent=g13609.t1;
OY813000.1_Germaria_angustata_genome_assembly,_chromosome:_3	AUGUSTUS	intron	57771508	57773417	0.92	-	.	ID=g13609.t1.intron2;Parent=g13609.t1;
OY813000.1_Germaria_angustata_genome_assembly,_chromosome:_3	AUGUSTUS	CDS	57773418	57773493	1	-	0	ID=g13609.t1.CDS3;Parent=g13609.t1;
OY813000.1_Germaria_angustata_genome_assembly,_chromosome:_3	AUGUSTUS	exon	57773418	57773493	.	-	.	ID=g13609.t1.exon3;Parent=g13609.t1;
OY813000.1_Germaria_angustata_genome_assembly,_chromosome:_3	AUGUSTUS	start_codon	57773491	57773493	.	-	0	ID=g13609.t1.start1;Parent=g13609.t1;
OY813000.1_Germaria_angustata_genome_assembly,_chromosome:_3	AUGUSTUS	gene	57781507	57783015	.	+	.	ID=g13610;
OY813000.1_Germaria_angustata_genome_assembly,_chromosome:_3	AUGUSTUS	mRNA	57781507	57783015	1	+	.	ID=g13610.t1;Parent=g13610;
OY813000.1_Germaria_angustata_genome_assembly,_chromosome:_3	AUGUSTUS	start_codon	57781507	57781509	.	+	0	ID=g13610.t1.start1;Parent=g13610.t1;
OY813000.1_Germaria_angustata_genome_assembly,_chromosome:_3	AUGUSTUS	CDS	57781507	57781687	1	+	0	ID=g13610.t1.CDS1;Parent=g13610.t1;
OY813000.1_Germaria_angustata_genome_assembly,_chromosome:_3	AUGUSTUS	exon	57781507	57781687	.	+	.	ID=g13610.t1.exon1;Parent=g13610.t1;
OY813000.1_Germaria_angustata_genome_assembly,_chromosome:_3	AUGUSTUS	intron	57781688	57781759	1	+	.	ID=g13610.t1.intron1;Parent=g13610.t1;
OY813000.1_Germaria_angustata_genome_assembly,_chromosome:_3	AUGUSTUS	CDS	57781760	57782295	1	+	2	ID=g13610.t1.CDS2;Parent=g13610.t1;
OY813000.1_Germaria_angustata_genome_assembly,_chromosome:_3	AUGUSTUS	exon	57781760	57782295	.	+	.	ID=g13610.t1.exon2;Parent=g13610.t1;
OY813000.1_Germaria_angustata_genome_assembly,_chromosome:_3	AUGUSTUS	intron	57782296	57782472	1	+	.	ID=g13610.t1.intron2;Parent=g13610.t1;
OY813000.1_Germaria_angustata_genome_assembly,_chromosome:_3	AUGUSTUS	CDS	57782473	57782830	1	+	0	ID=g13610.t1.CDS3;Parent=g13610.t1;
OY813000.1_Germaria_angustata_genome_assembly,_chromosome:_3	AUGUSTUS	exon	57782473	57782830	.	+	.	ID=g13610.t1.exon3;Parent=g13610.t1;
OY813000.1_Germaria_angustata_genome_assembly,_chromosome:_3	AUGUSTUS	intron	57782831	57782926	1	+	.	ID=g13610.t1.intron3;Parent=g13610.t1;
OY813000.1_Germaria_angustata_genome_assembly,_chromosome:_3	AUGUSTUS	CDS	57782927	57783015	1	+	2	ID=g13610.t1.CDS4;Parent=g13610.t1;
OY813000.1_Germaria_angustata_genome_assembly,_chromosome:_3	AUGUSTUS	exon	57782927	57783015	.	+	.	ID=g13610.t1.exon4;Parent=g13610.t1;
OY813000.1_Germaria_angustata_genome_assembly,_chromosome:_3	AUGUSTUS	stop_codon	57783013	57783015	.	+	0	ID=g13610.t1.stop1;Parent=g13610.t1;
OY813000.1_Germaria_angustata_genome_assembly,_chromosome:_3	AUGUSTUS	gene	57791061	57794147	.	-	.	ID=g13611;
OY813000.1_Germaria_angustata_genome_assembly,_chromosome:_3	AUGUSTUS	mRNA	57791061	57794147	1	-	.	ID=g13611.t1;Parent=g13611;
OY813000.1_Germaria_angustata_genome_assembly,_chromosome:_3	AUGUSTUS	stop_codon	57791061	57791063	.	-	0	ID=g13611.t1.stop1;Parent=g13611.t1;
OY813000.1_Germaria_angustata_genome_assembly,_chromosome:_3	AUGUSTUS	CDS	57791061	57791590	1	-	2	ID=g13611.t1.CDS1;Parent=g13611.t1;
OY813000.1_Germaria_angustata_genome_assembly,_chromosome:_3	AUGUSTUS	exon	57791061	57791590	.	-	.	ID=g13611.t1.exon1;Parent=g13611.t1;
OY813000.1_Germaria_angustata_genome_assembly,_chromosome:_3	AUGUSTUS	intron	57791591	57791735	1	-	.	ID=g13611.t1.intron1;Parent=g13611.t1;
OY813000.1_Germaria_angustata_genome_assembly,_chromosome:_3	AUGUSTUS	CDS	57791736	57792391	1	-	1	ID=g13611.t1.CDS2;Parent=g13611.t1;
OY813000.1_Germaria_angustata_genome_assembly,_chromosome:_3	AUGUSTUS	exon	57791736	57792391	.	-	.	ID=g13611.t1.exon2;Parent=g13611.t1;
OY813000.1_Germaria_angustata_genome_assembly,_chromosome:_3	AUGUSTUS	intron	57792392	57792927	1	-	.	ID=g13611.t1.intron2;Parent=g13611.t1;
OY813000.1_Germaria_angustata_genome_assembly,_chromosome:_3	AUGUSTUS	CDS	57792928	57794147	1	-	0	ID=g13611.t1.CDS3;Parent=g13611.t1;
OY813000.1_Germaria_angustata_genome_assembly,_chromosome:_3	AUGUSTUS	exon	57792928	57794147	.	-	.	ID=g13611.t1.exon3;Parent=g13611.t1;
OY813000.1_Germaria_angustata_genome_assembly,_chromosome:_3	AUGUSTUS	start_codon	57794145	57794147	.	-	0	ID=g13611.t1.start1;Parent=g13611.t1;
OY813000.1_Germaria_angustata_genome_assembly,_chromosome:_3	AUGUSTUS	gene	57795844	57796771	.	-	.	ID=g13612;
OY813000.1_Germaria_angustata_genome_assembly,_chromosome:_3	AUGUSTUS	mRNA	57795844	57796771	0.99	-	.	ID=g13612.t1;Parent=g13612;
OY813000.1_Germaria_angustata_genome_assembly,_chromosome:_3	AUGUSTUS	stop_codon	57795844	57795846	.	-	0	ID=g13612.t1.stop1;Parent=g13612.t1;
OY813000.1_Germaria_angustata_genome_assembly,_chromosome:_3	AUGUSTUS	CDS	57795844	57796644	1	-	0	ID=g13612.t1.CDS1;Parent=g13612.t1;
OY813000.1_Germaria_angustata_genome_assembly,_chromosome:_3	AUGUSTUS	exon	57795844	57796644	.	-	.	ID=g13612.t1.exon1;Parent=g13612.t1;
OY813000.1_Germaria_angustata_genome_assembly,_chromosome:_3	AUGUSTUS	intron	57796645	57796756	0.99	-	.	ID=g13612.t1.intron1;Parent=g13612.t1;
OY813000.1_Germaria_angustata_genome_assembly,_chromosome:_3	AUGUSTUS	CDS	57796757	57796771	0.99	-	0	ID=g13612.t1.CDS2;Parent=g13612.t1;
OY813000.1_Germaria_angustata_genome_assembly,_chromosome:_3	AUGUSTUS	exon	57796757	57796771	.	-	.	ID=g13612.t1.exon2;Parent=g13612.t1;
OY813000.1_Germaria_angustata_genome_assembly,_chromosome:_3	AUGUSTUS	start_codon	57796769	57796771	.	-	0	ID=g13612.t1.start1;Parent=g13612.t1;
OY813000.1_Germaria_angustata_genome_assembly,_chromosome:_3	AUGUSTUS	gene	57800629	57803352	.	-	.	ID=g13613;
OY813000.1_Germaria_angustata_genome_assembly,_chromosome:_3	AUGUSTUS	mRNA	57800629	57803352	1	-	.	ID=g13613.t1;Parent=g13613;
OY813000.1_Germaria_angustata_genome_assembly,_chromosome:_3	AUGUSTUS	stop_codon	57800629	57800631	.	-	0	ID=g13613.t1.stop1;Parent=g13613.t1;
OY813000.1_Germaria_angustata_genome_assembly,_chromosome:_3	AUGUSTUS	CDS	57800629	57800736	1	-	0	ID=g13613.t1.CDS1;Parent=g13613.t1;
OY813000.1_Germaria_angustata_genome_assembly,_chromosome:_3	AUGUSTUS	exon	57800629	57800736	.	-	.	ID=g13613.t1.exon1;Parent=g13613.t1;
OY813000.1_Germaria_angustata_genome_assembly,_chromosome:_3	AUGUSTUS	intron	57800737	57800803	1	-	.	ID=g13613.t1.intron1;Parent=g13613.t1;
OY813000.1_Germaria_angustata_genome_assembly,_chromosome:_3	AUGUSTUS	CDS	57800804	57802244	1	-	1	ID=g13613.t1.CDS2;Parent=g13613.t1;
OY813000.1_Germaria_angustata_genome_assembly,_chromosome:_3	AUGUSTUS	exon	57800804	57802244	.	-	.	ID=g13613.t1.exon2;Parent=g13613.t1;
OY813000.1_Germaria_angustata_genome_assembly,_chromosome:_3	AUGUSTUS	intron	57802245	57803251	1	-	.	ID=g13613.t1.intron2;Parent=g13613.t1;
OY813000.1_Germaria_angustata_genome_assembly,_chromosome:_3	AUGUSTUS	CDS	57803252	57803352	1	-	0	ID=g13613.t1.CDS3;Parent=g13613.t1;
OY813000.1_Germaria_angustata_genome_assembly,_chromosome:_3	AUGUSTUS	exon	57803252	57803352	.	-	.	ID=g13613.t1.exon3;Parent=g13613.t1;
OY813000.1_Germaria_angustata_genome_assembly,_chromosome:_3	AUGUSTUS	start_codon	57803350	57803352	.	-	0	ID=g13613.t1.start1;Parent=g13613.t1;
OY813000.1_Germaria_angustata_genome_assembly,_chromosome:_3	AUGUSTUS	gene	57805126	57808840	.	-	.	ID=g13614;
OY813000.1_Germaria_angustata_genome_assembly,_chromosome:_3	AUGUSTUS	mRNA	57805126	57808840	1	-	.	ID=g13614.t1;Parent=g13614;
OY813000.1_Germaria_angustata_genome_assembly,_chromosome:_3	AUGUSTUS	stop_codon	57805126	57805128	.	-	0	ID=g13614.t1.stop1;Parent=g13614.t1;
OY813000.1_Germaria_angustata_genome_assembly,_chromosome:_3	AUGUSTUS	CDS	57805126	57806190	1	-	0	ID=g13614.t1.CDS1;Parent=g13614.t1;
OY813000.1_Germaria_angustata_genome_assembly,_chromosome:_3	AUGUSTUS	exon	57805126	57806190	.	-	.	ID=g13614.t1.exon1;Parent=g13614.t1;
OY813000.1_Germaria_angustata_genome_assembly,_chromosome:_3	AUGUSTUS	intron	57806191	57806253	1	-	.	ID=g13614.t1.intron1;Parent=g13614.t1;
OY813000.1_Germaria_angustata_genome_assembly,_chromosome:_3	AUGUSTUS	CDS	57806254	57806418	1	-	0	ID=g13614.t1.CDS2;Parent=g13614.t1;
OY813000.1_Germaria_angustata_genome_assembly,_chromosome:_3	AUGUSTUS	exon	57806254	57806418	.	-	.	ID=g13614.t1.exon2;Parent=g13614.t1;
OY813000.1_Germaria_angustata_genome_assembly,_chromosome:_3	AUGUSTUS	intron	57806419	57806483	1	-	.	ID=g13614.t1.intron2;Parent=g13614.t1;
OY813000.1_Germaria_angustata_genome_assembly,_chromosome:_3	AUGUSTUS	CDS	57806484	57806959	1	-	2	ID=g13614.t1.CDS3;Parent=g13614.t1;
OY813000.1_Germaria_angustata_genome_assembly,_chromosome:_3	AUGUSTUS	exon	57806484	57806959	.	-	.	ID=g13614.t1.exon3;Parent=g13614.t1;
OY813000.1_Germaria_angustata_genome_assembly,_chromosome:_3	AUGUSTUS	intron	57806960	57807016	1	-	.	ID=g13614.t1.intron3;Parent=g13614.t1;
OY813000.1_Germaria_angustata_genome_assembly,_chromosome:_3	AUGUSTUS	CDS	57807017	57807177	1	-	1	ID=g13614.t1.CDS4;Parent=g13614.t1;
OY813000.1_Germaria_angustata_genome_assembly,_chromosome:_3	AUGUSTUS	exon	57807017	57807177	.	-	.	ID=g13614.t1.exon4;Parent=g13614.t1;
OY813000.1_Germaria_angustata_genome_assembly,_chromosome:_3	AUGUSTUS	intron	57807178	57807323	1	-	.	ID=g13614.t1.intron4;Parent=g13614.t1;
OY813000.1_Germaria_angustata_genome_assembly,_chromosome:_3	AUGUSTUS	CDS	57807324	57807457	1	-	0	ID=g13614.t1.CDS5;Parent=g13614.t1;
OY813000.1_Germaria_angustata_genome_assembly,_chromosome:_3	AUGUSTUS	exon	57807324	57807457	.	-	.	ID=g13614.t1.exon5;Parent=g13614.t1;
OY813000.1_Germaria_angustata_genome_assembly,_chromosome:_3	AUGUSTUS	intron	57807458	57807514	1	-	.	ID=g13614.t1.intron5;Parent=g13614.t1;
OY813000.1_Germaria_angustata_genome_assembly,_chromosome:_3	AUGUSTUS	CDS	57807515	57807942	1	-	2	ID=g13614.t1.CDS6;Parent=g13614.t1;
OY813000.1_Germaria_angustata_genome_assembly,_chromosome:_3	AUGUSTUS	exon	57807515	57807942	.	-	.	ID=g13614.t1.exon6;Parent=g13614.t1;
OY813000.1_Germaria_angustata_genome_assembly,_chromosome:_3	AUGUSTUS	intron	57807943	57808782	1	-	.	ID=g13614.t1.intron6;Parent=g13614.t1;
OY813000.1_Germaria_angustata_genome_assembly,_chromosome:_3	AUGUSTUS	CDS	57808783	57808840	1	-	0	ID=g13614.t1.CDS7;Parent=g13614.t1;
OY813000.1_Germaria_angustata_genome_assembly,_chromosome:_3	AUGUSTUS	exon	57808783	57808840	.	-	.	ID=g13614.t1.exon7;Parent=g13614.t1;
OY813000.1_Germaria_angustata_genome_assembly,_chromosome:_3	AUGUSTUS	start_codon	57808838	57808840	.	-	0	ID=g13614.t1.start1;Parent=g13614.t1;
OY813000.1_Germaria_angustata_genome_assembly,_chromosome:_3	AUGUSTUS	gene	57809505	57810266	.	+	.	ID=g13615;
OY813000.1_Germaria_angustata_genome_assembly,_chromosome:_3	AUGUSTUS	mRNA	57809505	57810266	1	+	.	ID=g13615.t1;Parent=g13615;
OY813000.1_Germaria_angustata_genome_assembly,_chromosome:_3	AUGUSTUS	start_codon	57809505	57809507	.	+	0	ID=g13615.t1.start1;Parent=g13615.t1;
OY813000.1_Germaria_angustata_genome_assembly,_chromosome:_3	AUGUSTUS	CDS	57809505	57810266	1	+	0	ID=g13615.t1.CDS1;Parent=g13615.t1;
OY813000.1_Germaria_angustata_genome_assembly,_chromosome:_3	AUGUSTUS	exon	57809505	57810266	.	+	.	ID=g13615.t1.exon1;Parent=g13615.t1;
OY813000.1_Germaria_angustata_genome_assembly,_chromosome:_3	AUGUSTUS	stop_codon	57810264	57810266	.	+	0	ID=g13615.t1.stop1;Parent=g13615.t1;
OY813000.1_Germaria_angustata_genome_assembly,_chromosome:_3	AUGUSTUS	gene	57810366	57812082	.	-	.	ID=g13616;
OY813000.1_Germaria_angustata_genome_assembly,_chromosome:_3	AUGUSTUS	mRNA	57810366	57812082	1	-	.	ID=g13616.t1;Parent=g13616;
OY813000.1_Germaria_angustata_genome_assembly,_chromosome:_3	AUGUSTUS	stop_codon	57810366	57810368	.	-	0	ID=g13616.t1.stop1;Parent=g13616.t1;
OY813000.1_Germaria_angustata_genome_assembly,_chromosome:_3	AUGUSTUS	CDS	57810366	57811045	1	-	2	ID=g13616.t1.CDS1;Parent=g13616.t1;
OY813000.1_Germaria_angustata_genome_assembly,_chromosome:_3	AUGUSTUS	exon	57810366	57811045	.	-	.	ID=g13616.t1.exon1;Parent=g13616.t1;
OY813000.1_Germaria_angustata_genome_assembly,_chromosome:_3	AUGUSTUS	intron	57811046	57811107	1	-	.	ID=g13616.t1.intron1;Parent=g13616.t1;
OY813000.1_Germaria_angustata_genome_assembly,_chromosome:_3	AUGUSTUS	CDS	57811108	57811528	1	-	0	ID=g13616.t1.CDS2;Parent=g13616.t1;
OY813000.1_Germaria_angustata_genome_assembly,_chromosome:_3	AUGUSTUS	exon	57811108	57811528	.	-	.	ID=g13616.t1.exon2;Parent=g13616.t1;
OY813000.1_Germaria_angustata_genome_assembly,_chromosome:_3	AUGUSTUS	intron	57811529	57811594	1	-	.	ID=g13616.t1.intron2;Parent=g13616.t1;
OY813000.1_Germaria_angustata_genome_assembly,_chromosome:_3	AUGUSTUS	CDS	57811595	57811903	1	-	0	ID=g13616.t1.CDS3;Parent=g13616.t1;
OY813000.1_Germaria_angustata_genome_assembly,_chromosome:_3	AUGUSTUS	exon	57811595	57811903	.	-	.	ID=g13616.t1.exon3;Parent=g13616.t1;
OY813000.1_Germaria_angustata_genome_assembly,_chromosome:_3	AUGUSTUS	intron	57811904	57811968	1	-	.	ID=g13616.t1.intron3;Parent=g13616.t1;
OY813000.1_Germaria_angustata_genome_assembly,_chromosome:_3	AUGUSTUS	CDS	57811969	57812082	1	-	0	ID=g13616.t1.CDS4;Parent=g13616.t1;
OY813000.1_Germaria_angustata_genome_assembly,_chromosome:_3	AUGUSTUS	exon	57811969	57812082	.	-	.	ID=g13616.t1.exon4;Parent=g13616.t1;
OY813000.1_Germaria_angustata_genome_assembly,_chromosome:_3	AUGUSTUS	start_codon	57812080	57812082	.	-	0	ID=g13616.t1.start1;Parent=g13616.t1;
OY813000.1_Germaria_angustata_genome_assembly,_chromosome:_3	AUGUSTUS	gene	57814131	57817752	.	-	.	ID=g13617;
OY813000.1_Germaria_angustata_genome_assembly,_chromosome:_3	AUGUSTUS	mRNA	57814131	57817752	0.81	-	.	ID=g13617.t1;Parent=g13617;
OY813000.1_Germaria_angustata_genome_assembly,_chromosome:_3	AUGUSTUS	stop_codon	57814131	57814133	.	-	0	ID=g13617.t1.stop1;Parent=g13617.t1;
OY813000.1_Germaria_angustata_genome_assembly,_chromosome:_3	AUGUSTUS	CDS	57814131	57814456	1	-	2	ID=g13617.t1.CDS1;Parent=g13617.t1;
OY813000.1_Germaria_angustata_genome_assembly,_chromosome:_3	AUGUSTUS	exon	57814131	57814456	.	-	.	ID=g13617.t1.exon1;Parent=g13617.t1;
OY813000.1_Germaria_angustata_genome_assembly,_chromosome:_3	AUGUSTUS	intron	57814457	57814507	1	-	.	ID=g13617.t1.intron1;Parent=g13617.t1;
OY813000.1_Germaria_angustata_genome_assembly,_chromosome:_3	AUGUSTUS	CDS	57814508	57814918	1	-	2	ID=g13617.t1.CDS2;Parent=g13617.t1;
OY813000.1_Germaria_angustata_genome_assembly,_chromosome:_3	AUGUSTUS	exon	57814508	57814918	.	-	.	ID=g13617.t1.exon2;Parent=g13617.t1;
OY813000.1_Germaria_angustata_genome_assembly,_chromosome:_3	AUGUSTUS	intron	57814919	57817673	0.81	-	.	ID=g13617.t1.intron2;Parent=g13617.t1;
OY813000.1_Germaria_angustata_genome_assembly,_chromosome:_3	AUGUSTUS	CDS	57817674	57817752	0.81	-	0	ID=g13617.t1.CDS3;Parent=g13617.t1;
OY813000.1_Germaria_angustata_genome_assembly,_chromosome:_3	AUGUSTUS	exon	57817674	57817752	.	-	.	ID=g13617.t1.exon3;Parent=g13617.t1;
OY813000.1_Germaria_angustata_genome_assembly,_chromosome:_3	AUGUSTUS	start_codon	57817750	57817752	.	-	0	ID=g13617.t1.start1;Parent=g13617.t1;
OY813000.1_Germaria_angustata_genome_assembly,_chromosome:_3	AUGUSTUS	mRNA	57814131	57817752	0.95	-	.	ID=g13617.t2;Parent=g13617;
OY813000.1_Germaria_angustata_genome_assembly,_chromosome:_3	AUGUSTUS	stop_codon	57814131	57814133	.	-	0	ID=g13617.t2.stop1;Parent=g13617.t2;
OY813000.1_Germaria_angustata_genome_assembly,_chromosome:_3	AUGUSTUS	CDS	57814131	57814456	1	-	2	ID=g13617.t2.CDS1;Parent=g13617.t2;
OY813000.1_Germaria_angustata_genome_assembly,_chromosome:_3	AUGUSTUS	exon	57814131	57814456	.	-	.	ID=g13617.t2.exon1;Parent=g13617.t2;
OY813000.1_Germaria_angustata_genome_assembly,_chromosome:_3	AUGUSTUS	intron	57814457	57814507	1	-	.	ID=g13617.t2.intron1;Parent=g13617.t2;
OY813000.1_Germaria_angustata_genome_assembly,_chromosome:_3	AUGUSTUS	CDS	57814508	57814918	1	-	2	ID=g13617.t2.CDS2;Parent=g13617.t2;
OY813000.1_Germaria_angustata_genome_assembly,_chromosome:_3	AUGUSTUS	exon	57814508	57814918	.	-	.	ID=g13617.t2.exon2;Parent=g13617.t2;
OY813000.1_Germaria_angustata_genome_assembly,_chromosome:_3	AUGUSTUS	intron	57814919	57816242	1	-	.	ID=g13617.t2.intron2;Parent=g13617.t2;
OY813000.1_Germaria_angustata_genome_assembly,_chromosome:_3	AUGUSTUS	CDS	57816243	57816269	1	-	2	ID=g13617.t2.CDS3;Parent=g13617.t2;
OY813000.1_Germaria_angustata_genome_assembly,_chromosome:_3	AUGUSTUS	exon	57816243	57816269	.	-	.	ID=g13617.t2.exon3;Parent=g13617.t2;
OY813000.1_Germaria_angustata_genome_assembly,_chromosome:_3	AUGUSTUS	intron	57816270	57817682	0.95	-	.	ID=g13617.t2.intron3;Parent=g13617.t2;
OY813000.1_Germaria_angustata_genome_assembly,_chromosome:_3	AUGUSTUS	CDS	57817683	57817752	0.95	-	0	ID=g13617.t2.CDS4;Parent=g13617.t2;
OY813000.1_Germaria_angustata_genome_assembly,_chromosome:_3	AUGUSTUS	exon	57817683	57817752	.	-	.	ID=g13617.t2.exon4;Parent=g13617.t2;
OY813000.1_Germaria_angustata_genome_assembly,_chromosome:_3	AUGUSTUS	start_codon	57817750	57817752	.	-	0	ID=g13617.t2.start1;Parent=g13617.t2;
OY813000.1_Germaria_angustata_genome_assembly,_chromosome:_3	AUGUSTUS	gene	57821996	57829492	.	-	.	ID=g13618;
OY813000.1_Germaria_angustata_genome_assembly,_chromosome:_3	AUGUSTUS	mRNA	57821996	57829492	0.68	-	.	ID=g13618.t1;Parent=g13618;
OY813000.1_Germaria_angustata_genome_assembly,_chromosome:_3	AUGUSTUS	stop_codon	57821996	57821998	.	-	0	ID=g13618.t1.stop1;Parent=g13618.t1;
OY813000.1_Germaria_angustata_genome_assembly,_chromosome:_3	AUGUSTUS	CDS	57821996	57822549	1	-	2	ID=g13618.t1.CDS1;Parent=g13618.t1;
OY813000.1_Germaria_angustata_genome_assembly,_chromosome:_3	AUGUSTUS	exon	57821996	57822549	.	-	.	ID=g13618.t1.exon1;Parent=g13618.t1;
OY813000.1_Germaria_angustata_genome_assembly,_chromosome:_3	AUGUSTUS	intron	57822550	57825313	1	-	.	ID=g13618.t1.intron1;Parent=g13618.t1;
OY813000.1_Germaria_angustata_genome_assembly,_chromosome:_3	AUGUSTUS	CDS	57825314	57825386	1	-	0	ID=g13618.t1.CDS2;Parent=g13618.t1;
OY813000.1_Germaria_angustata_genome_assembly,_chromosome:_3	AUGUSTUS	exon	57825314	57825386	.	-	.	ID=g13618.t1.exon2;Parent=g13618.t1;
OY813000.1_Germaria_angustata_genome_assembly,_chromosome:_3	AUGUSTUS	intron	57825387	57828944	1	-	.	ID=g13618.t1.intron2;Parent=g13618.t1;
OY813000.1_Germaria_angustata_genome_assembly,_chromosome:_3	AUGUSTUS	CDS	57828945	57829034	1	-	0	ID=g13618.t1.CDS3;Parent=g13618.t1;
OY813000.1_Germaria_angustata_genome_assembly,_chromosome:_3	AUGUSTUS	exon	57828945	57829034	.	-	.	ID=g13618.t1.exon3;Parent=g13618.t1;
OY813000.1_Germaria_angustata_genome_assembly,_chromosome:_3	AUGUSTUS	intron	57829035	57829360	0.94	-	.	ID=g13618.t1.intron3;Parent=g13618.t1;
OY813000.1_Germaria_angustata_genome_assembly,_chromosome:_3	AUGUSTUS	CDS	57829361	57829492	0.68	-	0	ID=g13618.t1.CDS4;Parent=g13618.t1;
OY813000.1_Germaria_angustata_genome_assembly,_chromosome:_3	AUGUSTUS	exon	57829361	57829492	.	-	.	ID=g13618.t1.exon4;Parent=g13618.t1;
OY813000.1_Germaria_angustata_genome_assembly,_chromosome:_3	AUGUSTUS	start_codon	57829490	57829492	.	-	0	ID=g13618.t1.start1;Parent=g13618.t1;
OY813000.1_Germaria_angustata_genome_assembly,_chromosome:_3	AUGUSTUS	gene	57971345	57976290	.	-	.	ID=g13619;
OY813000.1_Germaria_angustata_genome_assembly,_chromosome:_3	AUGUSTUS	mRNA	57971345	57976290	0.11	-	.	ID=g13619.t1;Parent=g13619;
OY813000.1_Germaria_angustata_genome_assembly,_chromosome:_3	AUGUSTUS	stop_codon	57971345	57971347	.	-	0	ID=g13619.t1.stop1;Parent=g13619.t1;
OY813000.1_Germaria_angustata_genome_assembly,_chromosome:_3	AUGUSTUS	CDS	57971345	57971545	0.13	-	0	ID=g13619.t1.CDS1;Parent=g13619.t1;
OY813000.1_Germaria_angustata_genome_assembly,_chromosome:_3	AUGUSTUS	exon	57971345	57971545	.	-	.	ID=g13619.t1.exon1;Parent=g13619.t1;
OY813000.1_Germaria_angustata_genome_assembly,_chromosome:_3	AUGUSTUS	intron	57971546	57976134	0.13	-	.	ID=g13619.t1.intron1;Parent=g13619.t1;
OY813000.1_Germaria_angustata_genome_assembly,_chromosome:_3	AUGUSTUS	CDS	57976135	57976290	0.57	-	0	ID=g13619.t1.CDS2;Parent=g13619.t1;
OY813000.1_Germaria_angustata_genome_assembly,_chromosome:_3	AUGUSTUS	exon	57976135	57976290	.	-	.	ID=g13619.t1.exon2;Parent=g13619.t1;
OY813000.1_Germaria_angustata_genome_assembly,_chromosome:_3	AUGUSTUS	start_codon	57976288	57976290	.	-	0	ID=g13619.t1.start1;Parent=g13619.t1;
OY813000.1_Germaria_angustata_genome_assembly,_chromosome:_3	AUGUSTUS	gene	58003015	58006384	.	-	.	ID=g13620;
OY813000.1_Germaria_angustata_genome_assembly,_chromosome:_3	AUGUSTUS	mRNA	58003015	58006384	0.95	-	.	ID=g13620.t1;Parent=g13620;
OY813000.1_Germaria_angustata_genome_assembly,_chromosome:_3	AUGUSTUS	stop_codon	58003015	58003017	.	-	0	ID=g13620.t1.stop1;Parent=g13620.t1;
OY813000.1_Germaria_angustata_genome_assembly,_chromosome:_3	AUGUSTUS	CDS	58003015	58003110	0.95	-	0	ID=g13620.t1.CDS1;Parent=g13620.t1;
OY813000.1_Germaria_angustata_genome_assembly,_chromosome:_3	AUGUSTUS	exon	58003015	58003110	.	-	.	ID=g13620.t1.exon1;Parent=g13620.t1;
OY813000.1_Germaria_angustata_genome_assembly,_chromosome:_3	AUGUSTUS	intron	58003111	58005412	0.97	-	.	ID=g13620.t1.intron1;Parent=g13620.t1;
OY813000.1_Germaria_angustata_genome_assembly,_chromosome:_3	AUGUSTUS	CDS	58005413	58006143	0.97	-	2	ID=g13620.t1.CDS2;Parent=g13620.t1;
OY813000.1_Germaria_angustata_genome_assembly,_chromosome:_3	AUGUSTUS	exon	58005413	58006143	.	-	.	ID=g13620.t1.exon2;Parent=g13620.t1;
OY813000.1_Germaria_angustata_genome_assembly,_chromosome:_3	AUGUSTUS	intron	58006144	58006257	1	-	.	ID=g13620.t1.intron2;Parent=g13620.t1;
OY813000.1_Germaria_angustata_genome_assembly,_chromosome:_3	AUGUSTUS	CDS	58006258	58006384	1	-	0	ID=g13620.t1.CDS3;Parent=g13620.t1;
OY813000.1_Germaria_angustata_genome_assembly,_chromosome:_3	AUGUSTUS	exon	58006258	58006384	.	-	.	ID=g13620.t1.exon3;Parent=g13620.t1;
OY813000.1_Germaria_angustata_genome_assembly,_chromosome:_3	AUGUSTUS	start_codon	58006382	58006384	.	-	0	ID=g13620.t1.start1;Parent=g13620.t1;
OY813000.1_Germaria_angustata_genome_assembly,_chromosome:_3	AUGUSTUS	gene	58059976	58080735	.	+	.	ID=g13621;
OY813000.1_Germaria_angustata_genome_assembly,_chromosome:_3	AUGUSTUS	mRNA	58059976	58080735	1	+	.	ID=g13621.t1;Parent=g13621;
OY813000.1_Germaria_angustata_genome_assembly,_chromosome:_3	AUGUSTUS	start_codon	58059976	58059978	.	+	0	ID=g13621.t1.start1;Parent=g13621.t1;
OY813000.1_Germaria_angustata_genome_assembly,_chromosome:_3	AUGUSTUS	CDS	58059976	58060446	1	+	0	ID=g13621.t1.CDS1;Parent=g13621.t1;
OY813000.1_Germaria_angustata_genome_assembly,_chromosome:_3	AUGUSTUS	exon	58059976	58060446	.	+	.	ID=g13621.t1.exon1;Parent=g13621.t1;
OY813000.1_Germaria_angustata_genome_assembly,_chromosome:_3	AUGUSTUS	intron	58060447	58070102	1	+	.	ID=g13621.t1.intron1;Parent=g13621.t1;
OY813000.1_Germaria_angustata_genome_assembly,_chromosome:_3	AUGUSTUS	CDS	58070103	58070218	1	+	0	ID=g13621.t1.CDS2;Parent=g13621.t1;
OY813000.1_Germaria_angustata_genome_assembly,_chromosome:_3	AUGUSTUS	exon	58070103	58070218	.	+	.	ID=g13621.t1.exon2;Parent=g13621.t1;
OY813000.1_Germaria_angustata_genome_assembly,_chromosome:_3	AUGUSTUS	intron	58070219	58077493	1	+	.	ID=g13621.t1.intron2;Parent=g13621.t1;
OY813000.1_Germaria_angustata_genome_assembly,_chromosome:_3	AUGUSTUS	CDS	58077494	58077858	1	+	1	ID=g13621.t1.CDS3;Parent=g13621.t1;
OY813000.1_Germaria_angustata_genome_assembly,_chromosome:_3	AUGUSTUS	exon	58077494	58077858	.	+	.	ID=g13621.t1.exon3;Parent=g13621.t1;
OY813000.1_Germaria_angustata_genome_assembly,_chromosome:_3	AUGUSTUS	intron	58077859	58077952	1	+	.	ID=g13621.t1.intron3;Parent=g13621.t1;
OY813000.1_Germaria_angustata_genome_assembly,_chromosome:_3	AUGUSTUS	CDS	58077953	58079042	1	+	2	ID=g13621.t1.CDS4;Parent=g13621.t1;
OY813000.1_Germaria_angustata_genome_assembly,_chromosome:_3	AUGUSTUS	exon	58077953	58079042	.	+	.	ID=g13621.t1.exon4;Parent=g13621.t1;
OY813000.1_Germaria_angustata_genome_assembly,_chromosome:_3	AUGUSTUS	intron	58079043	58080695	1	+	.	ID=g13621.t1.intron4;Parent=g13621.t1;
OY813000.1_Germaria_angustata_genome_assembly,_chromosome:_3	AUGUSTUS	CDS	58080696	58080735	1	+	1	ID=g13621.t1.CDS5;Parent=g13621.t1;
OY813000.1_Germaria_angustata_genome_assembly,_chromosome:_3	AUGUSTUS	exon	58080696	58080735	.	+	.	ID=g13621.t1.exon5;Parent=g13621.t1;
OY813000.1_Germaria_angustata_genome_assembly,_chromosome:_3	AUGUSTUS	stop_codon	58080733	58080735	.	+	0	ID=g13621.t1.stop1;Parent=g13621.t1;
OY813000.1_Germaria_angustata_genome_assembly,_chromosome:_3	GeneMark.hmm3	mRNA	58078429	58080735	.	+	.	ID=g13621.t2;Parent=g13621;
OY813000.1_Germaria_angustata_genome_assembly,_chromosome:_3	GeneMark.hmm3	start_codon	58078429	58078431	.	+	0	ID=g13621.t2.start1;Parent=g13621.t2;
OY813000.1_Germaria_angustata_genome_assembly,_chromosome:_3	GeneMark.hmm3	CDS	58078429	58079042	.	+	0	ID=g13621.t2.CDS1;Parent=g13621.t2;
OY813000.1_Germaria_angustata_genome_assembly,_chromosome:_3	GeneMark.hmm3	exon	58078429	58079042	0	+	.	ID=g13621.t2.exon1;Parent=g13621.t2;
OY813000.1_Germaria_angustata_genome_assembly,_chromosome:_3	GeneMark.hmm3	intron	58079043	58080695	.	+	1	ID=g13621.t2.intron1;Parent=g13621.t2;
OY813000.1_Germaria_angustata_genome_assembly,_chromosome:_3	GeneMark.hmm3	CDS	58080696	58080735	.	+	1	ID=g13621.t2.CDS2;Parent=g13621.t2;
OY813000.1_Germaria_angustata_genome_assembly,_chromosome:_3	GeneMark.hmm3	exon	58080696	58080735	0	+	.	ID=g13621.t2.exon2;Parent=g13621.t2;
OY813000.1_Germaria_angustata_genome_assembly,_chromosome:_3	GeneMark.hmm3	stop_codon	58080733	58080735	.	+	0	ID=g13621.t2.stop1;Parent=g13621.t2;
OY813000.1_Germaria_angustata_genome_assembly,_chromosome:_3	AUGUSTUS	gene	58181910	58207344	.	+	.	ID=g13622;
OY813000.1_Germaria_angustata_genome_assembly,_chromosome:_3	AUGUSTUS	mRNA	58181910	58207344	0.43	+	.	ID=g13622.t1;Parent=g13622;
OY813000.1_Germaria_angustata_genome_assembly,_chromosome:_3	AUGUSTUS	start_codon	58181910	58181912	.	+	0	ID=g13622.t1.start1;Parent=g13622.t1;
OY813000.1_Germaria_angustata_genome_assembly,_chromosome:_3	AUGUSTUS	CDS	58181910	58182032	0.43	+	0	ID=g13622.t1.CDS1;Parent=g13622.t1;
OY813000.1_Germaria_angustata_genome_assembly,_chromosome:_3	AUGUSTUS	exon	58181910	58182032	.	+	.	ID=g13622.t1.exon1;Parent=g13622.t1;
OY813000.1_Germaria_angustata_genome_assembly,_chromosome:_3	AUGUSTUS	intron	58182033	58193587	0.46	+	.	ID=g13622.t1.intron1;Parent=g13622.t1;
OY813000.1_Germaria_angustata_genome_assembly,_chromosome:_3	AUGUSTUS	CDS	58193588	58194166	0.98	+	0	ID=g13622.t1.CDS2;Parent=g13622.t1;
OY813000.1_Germaria_angustata_genome_assembly,_chromosome:_3	AUGUSTUS	exon	58193588	58194166	.	+	.	ID=g13622.t1.exon2;Parent=g13622.t1;
OY813000.1_Germaria_angustata_genome_assembly,_chromosome:_3	AUGUSTUS	intron	58194167	58202245	1	+	.	ID=g13622.t1.intron2;Parent=g13622.t1;
OY813000.1_Germaria_angustata_genome_assembly,_chromosome:_3	AUGUSTUS	CDS	58202246	58202361	1	+	0	ID=g13622.t1.CDS3;Parent=g13622.t1;
OY813000.1_Germaria_angustata_genome_assembly,_chromosome:_3	AUGUSTUS	exon	58202246	58202361	.	+	.	ID=g13622.t1.exon3;Parent=g13622.t1;
OY813000.1_Germaria_angustata_genome_assembly,_chromosome:_3	AUGUSTUS	intron	58202362	58205557	1	+	.	ID=g13622.t1.intron3;Parent=g13622.t1;
OY813000.1_Germaria_angustata_genome_assembly,_chromosome:_3	AUGUSTUS	CDS	58205558	58205931	1	+	1	ID=g13622.t1.CDS4;Parent=g13622.t1;
OY813000.1_Germaria_angustata_genome_assembly,_chromosome:_3	AUGUSTUS	exon	58205558	58205931	.	+	.	ID=g13622.t1.exon4;Parent=g13622.t1;
OY813000.1_Germaria_angustata_genome_assembly,_chromosome:_3	AUGUSTUS	intron	58205932	58206415	1	+	.	ID=g13622.t1.intron4;Parent=g13622.t1;
OY813000.1_Germaria_angustata_genome_assembly,_chromosome:_3	AUGUSTUS	CDS	58206416	58207344	1	+	2	ID=g13622.t1.CDS5;Parent=g13622.t1;
OY813000.1_Germaria_angustata_genome_assembly,_chromosome:_3	AUGUSTUS	exon	58206416	58207344	.	+	.	ID=g13622.t1.exon5;Parent=g13622.t1;
OY813000.1_Germaria_angustata_genome_assembly,_chromosome:_3	AUGUSTUS	stop_codon	58207342	58207344	.	+	0	ID=g13622.t1.stop1;Parent=g13622.t1;
OY813000.1_Germaria_angustata_genome_assembly,_chromosome:_3	AUGUSTUS	gene	58322874	58330765	.	+	.	ID=g13623;
OY813000.1_Germaria_angustata_genome_assembly,_chromosome:_3	AUGUSTUS	mRNA	58322874	58330765	0.16	+	.	ID=g13623.t1;Parent=g13623;
OY813000.1_Germaria_angustata_genome_assembly,_chromosome:_3	AUGUSTUS	start_codon	58322874	58322876	.	+	0	ID=g13623.t1.start1;Parent=g13623.t1;
OY813000.1_Germaria_angustata_genome_assembly,_chromosome:_3	AUGUSTUS	CDS	58322874	58322891	0.16	+	0	ID=g13623.t1.CDS1;Parent=g13623.t1;
OY813000.1_Germaria_angustata_genome_assembly,_chromosome:_3	AUGUSTUS	exon	58322874	58322891	.	+	.	ID=g13623.t1.exon1;Parent=g13623.t1;
OY813000.1_Germaria_angustata_genome_assembly,_chromosome:_3	AUGUSTUS	intron	58322892	58330225	0.16	+	.	ID=g13623.t1.intron1;Parent=g13623.t1;
OY813000.1_Germaria_angustata_genome_assembly,_chromosome:_3	AUGUSTUS	CDS	58330226	58330765	0.97	+	0	ID=g13623.t1.CDS2;Parent=g13623.t1;
OY813000.1_Germaria_angustata_genome_assembly,_chromosome:_3	AUGUSTUS	exon	58330226	58330765	.	+	.	ID=g13623.t1.exon2;Parent=g13623.t1;
OY813000.1_Germaria_angustata_genome_assembly,_chromosome:_3	AUGUSTUS	stop_codon	58330763	58330765	.	+	0	ID=g13623.t1.stop1;Parent=g13623.t1;
OY813000.1_Germaria_angustata_genome_assembly,_chromosome:_3	AUGUSTUS	gene	58413412	58414283	.	+	.	ID=g13624;
OY813000.1_Germaria_angustata_genome_assembly,_chromosome:_3	AUGUSTUS	mRNA	58413412	58414283	0.98	+	.	ID=g13624.t1;Parent=g13624;
OY813000.1_Germaria_angustata_genome_assembly,_chromosome:_3	AUGUSTUS	start_codon	58413412	58413414	.	+	0	ID=g13624.t1.start1;Parent=g13624.t1;
OY813000.1_Germaria_angustata_genome_assembly,_chromosome:_3	AUGUSTUS	CDS	58413412	58413431	0.98	+	0	ID=g13624.t1.CDS1;Parent=g13624.t1;
OY813000.1_Germaria_angustata_genome_assembly,_chromosome:_3	AUGUSTUS	exon	58413412	58413431	.	+	.	ID=g13624.t1.exon1;Parent=g13624.t1;
OY813000.1_Germaria_angustata_genome_assembly,_chromosome:_3	AUGUSTUS	intron	58413432	58413706	0.98	+	.	ID=g13624.t1.intron1;Parent=g13624.t1;
OY813000.1_Germaria_angustata_genome_assembly,_chromosome:_3	AUGUSTUS	CDS	58413707	58414283	1	+	1	ID=g13624.t1.CDS2;Parent=g13624.t1;
OY813000.1_Germaria_angustata_genome_assembly,_chromosome:_3	AUGUSTUS	exon	58413707	58414283	.	+	.	ID=g13624.t1.exon2;Parent=g13624.t1;
OY813000.1_Germaria_angustata_genome_assembly,_chromosome:_3	AUGUSTUS	stop_codon	58414281	58414283	.	+	0	ID=g13624.t1.stop1;Parent=g13624.t1;
OY813000.1_Germaria_angustata_genome_assembly,_chromosome:_3	AUGUSTUS	gene	58442826	58443119	.	+	.	ID=g13625;
OY813000.1_Germaria_angustata_genome_assembly,_chromosome:_3	AUGUSTUS	mRNA	58442826	58443119	0.65	+	.	ID=g13625.t1;Parent=g13625;
OY813000.1_Germaria_angustata_genome_assembly,_chromosome:_3	AUGUSTUS	start_codon	58442826	58442828	.	+	0	ID=g13625.t1.start1;Parent=g13625.t1;
OY813000.1_Germaria_angustata_genome_assembly,_chromosome:_3	AUGUSTUS	CDS	58442826	58443119	0.65	+	0	ID=g13625.t1.CDS1;Parent=g13625.t1;
OY813000.1_Germaria_angustata_genome_assembly,_chromosome:_3	AUGUSTUS	exon	58442826	58443119	.	+	.	ID=g13625.t1.exon1;Parent=g13625.t1;
OY813000.1_Germaria_angustata_genome_assembly,_chromosome:_3	AUGUSTUS	stop_codon	58443117	58443119	.	+	0	ID=g13625.t1.stop1;Parent=g13625.t1;
OY813000.1_Germaria_angustata_genome_assembly,_chromosome:_3	AUGUSTUS	gene	58545006	58545713	.	-	.	ID=g13626;
OY813000.1_Germaria_angustata_genome_assembly,_chromosome:_3	AUGUSTUS	mRNA	58545006	58545713	1	-	.	ID=g13626.t1;Parent=g13626;
OY813000.1_Germaria_angustata_genome_assembly,_chromosome:_3	AUGUSTUS	stop_codon	58545006	58545008	.	-	0	ID=g13626.t1.stop1;Parent=g13626.t1;
OY813000.1_Germaria_angustata_genome_assembly,_chromosome:_3	AUGUSTUS	CDS	58545006	58545494	1	-	0	ID=g13626.t1.CDS1;Parent=g13626.t1;
OY813000.1_Germaria_angustata_genome_assembly,_chromosome:_3	AUGUSTUS	exon	58545006	58545494	.	-	.	ID=g13626.t1.exon1;Parent=g13626.t1;
OY813000.1_Germaria_angustata_genome_assembly,_chromosome:_3	AUGUSTUS	intron	58545495	58545659	1	-	.	ID=g13626.t1.intron1;Parent=g13626.t1;
OY813000.1_Germaria_angustata_genome_assembly,_chromosome:_3	AUGUSTUS	CDS	58545660	58545713	1	-	0	ID=g13626.t1.CDS2;Parent=g13626.t1;
OY813000.1_Germaria_angustata_genome_assembly,_chromosome:_3	AUGUSTUS	exon	58545660	58545713	.	-	.	ID=g13626.t1.exon2;Parent=g13626.t1;
OY813000.1_Germaria_angustata_genome_assembly,_chromosome:_3	AUGUSTUS	start_codon	58545711	58545713	.	-	0	ID=g13626.t1.start1;Parent=g13626.t1;
OY813000.1_Germaria_angustata_genome_assembly,_chromosome:_3	AUGUSTUS	gene	58548119	58549638	.	-	.	ID=g13627;
OY813000.1_Germaria_angustata_genome_assembly,_chromosome:_3	AUGUSTUS	mRNA	58548119	58549638	1	-	.	ID=g13627.t1;Parent=g13627;
OY813000.1_Germaria_angustata_genome_assembly,_chromosome:_3	AUGUSTUS	stop_codon	58548119	58548121	.	-	0	ID=g13627.t1.stop1;Parent=g13627.t1;
OY813000.1_Germaria_angustata_genome_assembly,_chromosome:_3	AUGUSTUS	CDS	58548119	58548607	1	-	0	ID=g13627.t1.CDS1;Parent=g13627.t1;
OY813000.1_Germaria_angustata_genome_assembly,_chromosome:_3	AUGUSTUS	exon	58548119	58548607	.	-	.	ID=g13627.t1.exon1;Parent=g13627.t1;
OY813000.1_Germaria_angustata_genome_assembly,_chromosome:_3	AUGUSTUS	intron	58548608	58549584	1	-	.	ID=g13627.t1.intron1;Parent=g13627.t1;
OY813000.1_Germaria_angustata_genome_assembly,_chromosome:_3	AUGUSTUS	CDS	58549585	58549638	1	-	0	ID=g13627.t1.CDS2;Parent=g13627.t1;
OY813000.1_Germaria_angustata_genome_assembly,_chromosome:_3	AUGUSTUS	exon	58549585	58549638	.	-	.	ID=g13627.t1.exon2;Parent=g13627.t1;
OY813000.1_Germaria_angustata_genome_assembly,_chromosome:_3	AUGUSTUS	start_codon	58549636	58549638	.	-	0	ID=g13627.t1.start1;Parent=g13627.t1;
OY813000.1_Germaria_angustata_genome_assembly,_chromosome:_3	AUGUSTUS	gene	58678492	58701737	.	+	.	ID=g13628;
OY813000.1_Germaria_angustata_genome_assembly,_chromosome:_3	AUGUSTUS	mRNA	58678492	58701737	0.28	+	.	ID=g13628.t1;Parent=g13628;
OY813000.1_Germaria_angustata_genome_assembly,_chromosome:_3	AUGUSTUS	start_codon	58678492	58678494	.	+	0	ID=g13628.t1.start1;Parent=g13628.t1;
OY813000.1_Germaria_angustata_genome_assembly,_chromosome:_3	AUGUSTUS	CDS	58678492	58678593	0.28	+	0	ID=g13628.t1.CDS1;Parent=g13628.t1;
OY813000.1_Germaria_angustata_genome_assembly,_chromosome:_3	AUGUSTUS	exon	58678492	58678593	.	+	.	ID=g13628.t1.exon1;Parent=g13628.t1;
OY813000.1_Germaria_angustata_genome_assembly,_chromosome:_3	AUGUSTUS	intron	58678594	58678977	0.29	+	.	ID=g13628.t1.intron1;Parent=g13628.t1;
OY813000.1_Germaria_angustata_genome_assembly,_chromosome:_3	AUGUSTUS	CDS	58678978	58679688	1	+	0	ID=g13628.t1.CDS2;Parent=g13628.t1;
OY813000.1_Germaria_angustata_genome_assembly,_chromosome:_3	AUGUSTUS	exon	58678978	58679688	.	+	.	ID=g13628.t1.exon2;Parent=g13628.t1;
OY813000.1_Germaria_angustata_genome_assembly,_chromosome:_3	AUGUSTUS	intron	58679689	58693699	1	+	.	ID=g13628.t1.intron2;Parent=g13628.t1;
OY813000.1_Germaria_angustata_genome_assembly,_chromosome:_3	AUGUSTUS	CDS	58693700	58693803	1	+	0	ID=g13628.t1.CDS3;Parent=g13628.t1;
OY813000.1_Germaria_angustata_genome_assembly,_chromosome:_3	AUGUSTUS	exon	58693700	58693803	.	+	.	ID=g13628.t1.exon3;Parent=g13628.t1;
OY813000.1_Germaria_angustata_genome_assembly,_chromosome:_3	AUGUSTUS	intron	58693804	58700329	1	+	.	ID=g13628.t1.intron3;Parent=g13628.t1;
OY813000.1_Germaria_angustata_genome_assembly,_chromosome:_3	AUGUSTUS	CDS	58700330	58700628	1	+	1	ID=g13628.t1.CDS4;Parent=g13628.t1;
OY813000.1_Germaria_angustata_genome_assembly,_chromosome:_3	AUGUSTUS	exon	58700330	58700628	.	+	.	ID=g13628.t1.exon4;Parent=g13628.t1;
OY813000.1_Germaria_angustata_genome_assembly,_chromosome:_3	AUGUSTUS	intron	58700629	58700799	1	+	.	ID=g13628.t1.intron4;Parent=g13628.t1;
OY813000.1_Germaria_angustata_genome_assembly,_chromosome:_3	AUGUSTUS	CDS	58700800	58701737	1	+	2	ID=g13628.t1.CDS5;Parent=g13628.t1;
OY813000.1_Germaria_angustata_genome_assembly,_chromosome:_3	AUGUSTUS	exon	58700800	58701737	.	+	.	ID=g13628.t1.exon5;Parent=g13628.t1;
OY813000.1_Germaria_angustata_genome_assembly,_chromosome:_3	AUGUSTUS	stop_codon	58701735	58701737	.	+	0	ID=g13628.t1.stop1;Parent=g13628.t1;
OY813000.1_Germaria_angustata_genome_assembly,_chromosome:_3	AUGUSTUS	gene	58746087	58746353	.	-	.	ID=g13629;
OY813000.1_Germaria_angustata_genome_assembly,_chromosome:_3	AUGUSTUS	mRNA	58746087	58746353	0.69	-	.	ID=g13629.t1;Parent=g13629;
OY813000.1_Germaria_angustata_genome_assembly,_chromosome:_3	AUGUSTUS	stop_codon	58746087	58746089	.	-	0	ID=g13629.t1.stop1;Parent=g13629.t1;
OY813000.1_Germaria_angustata_genome_assembly,_chromosome:_3	AUGUSTUS	CDS	58746087	58746353	0.69	-	0	ID=g13629.t1.CDS1;Parent=g13629.t1;
OY813000.1_Germaria_angustata_genome_assembly,_chromosome:_3	AUGUSTUS	exon	58746087	58746353	.	-	.	ID=g13629.t1.exon1;Parent=g13629.t1;
OY813000.1_Germaria_angustata_genome_assembly,_chromosome:_3	AUGUSTUS	start_codon	58746351	58746353	.	-	0	ID=g13629.t1.start1;Parent=g13629.t1;
OY813000.1_Germaria_angustata_genome_assembly,_chromosome:_3	AUGUSTUS	gene	58813630	58815112	.	+	.	ID=g13630;
OY813000.1_Germaria_angustata_genome_assembly,_chromosome:_3	AUGUSTUS	mRNA	58813630	58815112	0.87	+	.	ID=g13630.t1;Parent=g13630;
OY813000.1_Germaria_angustata_genome_assembly,_chromosome:_3	AUGUSTUS	start_codon	58813630	58813632	.	+	0	ID=g13630.t1.start1;Parent=g13630.t1;
OY813000.1_Germaria_angustata_genome_assembly,_chromosome:_3	AUGUSTUS	CDS	58813630	58813689	1	+	0	ID=g13630.t1.CDS1;Parent=g13630.t1;
OY813000.1_Germaria_angustata_genome_assembly,_chromosome:_3	AUGUSTUS	exon	58813630	58813689	.	+	.	ID=g13630.t1.exon1;Parent=g13630.t1;
OY813000.1_Germaria_angustata_genome_assembly,_chromosome:_3	AUGUSTUS	intron	58813690	58814169	0.99	+	.	ID=g13630.t1.intron1;Parent=g13630.t1;
OY813000.1_Germaria_angustata_genome_assembly,_chromosome:_3	AUGUSTUS	CDS	58814170	58814524	0.96	+	0	ID=g13630.t1.CDS2;Parent=g13630.t1;
OY813000.1_Germaria_angustata_genome_assembly,_chromosome:_3	AUGUSTUS	exon	58814170	58814524	.	+	.	ID=g13630.t1.exon2;Parent=g13630.t1;
OY813000.1_Germaria_angustata_genome_assembly,_chromosome:_3	AUGUSTUS	intron	58814525	58815065	0.88	+	.	ID=g13630.t1.intron2;Parent=g13630.t1;
OY813000.1_Germaria_angustata_genome_assembly,_chromosome:_3	AUGUSTUS	CDS	58815066	58815112	0.91	+	2	ID=g13630.t1.CDS3;Parent=g13630.t1;
OY813000.1_Germaria_angustata_genome_assembly,_chromosome:_3	AUGUSTUS	exon	58815066	58815112	.	+	.	ID=g13630.t1.exon3;Parent=g13630.t1;
OY813000.1_Germaria_angustata_genome_assembly,_chromosome:_3	AUGUSTUS	stop_codon	58815110	58815112	.	+	0	ID=g13630.t1.stop1;Parent=g13630.t1;
OY813000.1_Germaria_angustata_genome_assembly,_chromosome:_3	AUGUSTUS	mRNA	58813630	58815112	0.93	+	.	ID=g13630.t2;Parent=g13630;
OY813000.1_Germaria_angustata_genome_assembly,_chromosome:_3	AUGUSTUS	start_codon	58813630	58813632	.	+	0	ID=g13630.t2.start1;Parent=g13630.t2;
OY813000.1_Germaria_angustata_genome_assembly,_chromosome:_3	AUGUSTUS	CDS	58813630	58813689	1	+	0	ID=g13630.t2.CDS1;Parent=g13630.t2;
OY813000.1_Germaria_angustata_genome_assembly,_chromosome:_3	AUGUSTUS	exon	58813630	58813689	.	+	.	ID=g13630.t2.exon1;Parent=g13630.t2;
OY813000.1_Germaria_angustata_genome_assembly,_chromosome:_3	AUGUSTUS	intron	58813690	58814169	1	+	.	ID=g13630.t2.intron1;Parent=g13630.t2;
OY813000.1_Germaria_angustata_genome_assembly,_chromosome:_3	AUGUSTUS	CDS	58814170	58814956	0.93	+	0	ID=g13630.t2.CDS2;Parent=g13630.t2;
OY813000.1_Germaria_angustata_genome_assembly,_chromosome:_3	AUGUSTUS	exon	58814170	58814956	.	+	.	ID=g13630.t2.exon2;Parent=g13630.t2;
OY813000.1_Germaria_angustata_genome_assembly,_chromosome:_3	AUGUSTUS	intron	58814957	58815065	0.93	+	.	ID=g13630.t2.intron2;Parent=g13630.t2;
OY813000.1_Germaria_angustata_genome_assembly,_chromosome:_3	AUGUSTUS	CDS	58815066	58815112	0.97	+	2	ID=g13630.t2.CDS3;Parent=g13630.t2;
OY813000.1_Germaria_angustata_genome_assembly,_chromosome:_3	AUGUSTUS	exon	58815066	58815112	.	+	.	ID=g13630.t2.exon3;Parent=g13630.t2;
OY813000.1_Germaria_angustata_genome_assembly,_chromosome:_3	AUGUSTUS	stop_codon	58815110	58815112	.	+	0	ID=g13630.t2.stop1;Parent=g13630.t2;
OY813000.1_Germaria_angustata_genome_assembly,_chromosome:_3	AUGUSTUS	gene	58815362	58816144	.	+	.	ID=g13631;
OY813000.1_Germaria_angustata_genome_assembly,_chromosome:_3	AUGUSTUS	mRNA	58815362	58816144	0.33	+	.	ID=g13631.t1;Parent=g13631;
OY813000.1_Germaria_angustata_genome_assembly,_chromosome:_3	AUGUSTUS	start_codon	58815362	58815364	.	+	0	ID=g13631.t1.start1;Parent=g13631.t1;
OY813000.1_Germaria_angustata_genome_assembly,_chromosome:_3	AUGUSTUS	CDS	58815362	58816144	0.33	+	0	ID=g13631.t1.CDS1;Parent=g13631.t1;
OY813000.1_Germaria_angustata_genome_assembly,_chromosome:_3	AUGUSTUS	exon	58815362	58816144	.	+	.	ID=g13631.t1.exon1;Parent=g13631.t1;
OY813000.1_Germaria_angustata_genome_assembly,_chromosome:_3	AUGUSTUS	stop_codon	58816142	58816144	.	+	0	ID=g13631.t1.stop1;Parent=g13631.t1;
OY813000.1_Germaria_angustata_genome_assembly,_chromosome:_3	AUGUSTUS	gene	59214045	59215792	.	+	.	ID=g13632;
OY813000.1_Germaria_angustata_genome_assembly,_chromosome:_3	AUGUSTUS	mRNA	59214045	59215792	1	+	.	ID=g13632.t1;Parent=g13632;
OY813000.1_Germaria_angustata_genome_assembly,_chromosome:_3	AUGUSTUS	start_codon	59214045	59214047	.	+	0	ID=g13632.t1.start1;Parent=g13632.t1;
OY813000.1_Germaria_angustata_genome_assembly,_chromosome:_3	AUGUSTUS	CDS	59214045	59214205	1	+	0	ID=g13632.t1.CDS1;Parent=g13632.t1;
OY813000.1_Germaria_angustata_genome_assembly,_chromosome:_3	AUGUSTUS	exon	59214045	59214205	.	+	.	ID=g13632.t1.exon1;Parent=g13632.t1;
OY813000.1_Germaria_angustata_genome_assembly,_chromosome:_3	AUGUSTUS	intron	59214206	59214273	1	+	.	ID=g13632.t1.intron1;Parent=g13632.t1;
OY813000.1_Germaria_angustata_genome_assembly,_chromosome:_3	AUGUSTUS	CDS	59214274	59214447	1	+	1	ID=g13632.t1.CDS2;Parent=g13632.t1;
OY813000.1_Germaria_angustata_genome_assembly,_chromosome:_3	AUGUSTUS	exon	59214274	59214447	.	+	.	ID=g13632.t1.exon2;Parent=g13632.t1;
OY813000.1_Germaria_angustata_genome_assembly,_chromosome:_3	AUGUSTUS	intron	59214448	59214518	1	+	.	ID=g13632.t1.intron2;Parent=g13632.t1;
OY813000.1_Germaria_angustata_genome_assembly,_chromosome:_3	AUGUSTUS	CDS	59214519	59215252	1	+	1	ID=g13632.t1.CDS3;Parent=g13632.t1;
OY813000.1_Germaria_angustata_genome_assembly,_chromosome:_3	AUGUSTUS	exon	59214519	59215252	.	+	.	ID=g13632.t1.exon3;Parent=g13632.t1;
OY813000.1_Germaria_angustata_genome_assembly,_chromosome:_3	AUGUSTUS	intron	59215253	59215302	1	+	.	ID=g13632.t1.intron3;Parent=g13632.t1;
OY813000.1_Germaria_angustata_genome_assembly,_chromosome:_3	AUGUSTUS	CDS	59215303	59215531	1	+	2	ID=g13632.t1.CDS4;Parent=g13632.t1;
OY813000.1_Germaria_angustata_genome_assembly,_chromosome:_3	AUGUSTUS	exon	59215303	59215531	.	+	.	ID=g13632.t1.exon4;Parent=g13632.t1;
OY813000.1_Germaria_angustata_genome_assembly,_chromosome:_3	AUGUSTUS	intron	59215532	59215599	1	+	.	ID=g13632.t1.intron4;Parent=g13632.t1;
OY813000.1_Germaria_angustata_genome_assembly,_chromosome:_3	AUGUSTUS	CDS	59215600	59215792	1	+	1	ID=g13632.t1.CDS5;Parent=g13632.t1;
OY813000.1_Germaria_angustata_genome_assembly,_chromosome:_3	AUGUSTUS	exon	59215600	59215792	.	+	.	ID=g13632.t1.exon5;Parent=g13632.t1;
OY813000.1_Germaria_angustata_genome_assembly,_chromosome:_3	AUGUSTUS	stop_codon	59215790	59215792	.	+	0	ID=g13632.t1.stop1;Parent=g13632.t1;
OY813000.1_Germaria_angustata_genome_assembly,_chromosome:_3	AUGUSTUS	gene	59233964	59234941	.	-	.	ID=g13633;
OY813000.1_Germaria_angustata_genome_assembly,_chromosome:_3	AUGUSTUS	mRNA	59233964	59234941	1	-	.	ID=g13633.t1;Parent=g13633;
OY813000.1_Germaria_angustata_genome_assembly,_chromosome:_3	AUGUSTUS	stop_codon	59233964	59233966	.	-	0	ID=g13633.t1.stop1;Parent=g13633.t1;
OY813000.1_Germaria_angustata_genome_assembly,_chromosome:_3	AUGUSTUS	CDS	59233964	59234941	1	-	0	ID=g13633.t1.CDS1;Parent=g13633.t1;
OY813000.1_Germaria_angustata_genome_assembly,_chromosome:_3	AUGUSTUS	exon	59233964	59234941	.	-	.	ID=g13633.t1.exon1;Parent=g13633.t1;
OY813000.1_Germaria_angustata_genome_assembly,_chromosome:_3	AUGUSTUS	start_codon	59234939	59234941	.	-	0	ID=g13633.t1.start1;Parent=g13633.t1;
OY813000.1_Germaria_angustata_genome_assembly,_chromosome:_3	AUGUSTUS	gene	59256737	59263205	.	+	.	ID=g13634;
OY813000.1_Germaria_angustata_genome_assembly,_chromosome:_3	AUGUSTUS	mRNA	59256737	59263205	0.87	+	.	ID=g13634.t1;Parent=g13634;
OY813000.1_Germaria_angustata_genome_assembly,_chromosome:_3	AUGUSTUS	start_codon	59256737	59256739	.	+	0	ID=g13634.t1.start1;Parent=g13634.t1;
OY813000.1_Germaria_angustata_genome_assembly,_chromosome:_3	AUGUSTUS	CDS	59256737	59256862	1	+	0	ID=g13634.t1.CDS1;Parent=g13634.t1;
OY813000.1_Germaria_angustata_genome_assembly,_chromosome:_3	AUGUSTUS	exon	59256737	59256862	.	+	.	ID=g13634.t1.exon1;Parent=g13634.t1;
OY813000.1_Germaria_angustata_genome_assembly,_chromosome:_3	AUGUSTUS	intron	59256863	59256932	1	+	.	ID=g13634.t1.intron1;Parent=g13634.t1;
OY813000.1_Germaria_angustata_genome_assembly,_chromosome:_3	AUGUSTUS	CDS	59256933	59257048	1	+	0	ID=g13634.t1.CDS2;Parent=g13634.t1;
OY813000.1_Germaria_angustata_genome_assembly,_chromosome:_3	AUGUSTUS	exon	59256933	59257048	.	+	.	ID=g13634.t1.exon2;Parent=g13634.t1;
OY813000.1_Germaria_angustata_genome_assembly,_chromosome:_3	AUGUSTUS	intron	59257049	59258981	1	+	.	ID=g13634.t1.intron2;Parent=g13634.t1;
OY813000.1_Germaria_angustata_genome_assembly,_chromosome:_3	AUGUSTUS	CDS	59258982	59259052	1	+	1	ID=g13634.t1.CDS3;Parent=g13634.t1;
OY813000.1_Germaria_angustata_genome_assembly,_chromosome:_3	AUGUSTUS	exon	59258982	59259052	.	+	.	ID=g13634.t1.exon3;Parent=g13634.t1;
OY813000.1_Germaria_angustata_genome_assembly,_chromosome:_3	AUGUSTUS	intron	59259053	59260159	1	+	.	ID=g13634.t1.intron3;Parent=g13634.t1;
OY813000.1_Germaria_angustata_genome_assembly,_chromosome:_3	AUGUSTUS	CDS	59260160	59260551	1	+	2	ID=g13634.t1.CDS4;Parent=g13634.t1;
OY813000.1_Germaria_angustata_genome_assembly,_chromosome:_3	AUGUSTUS	exon	59260160	59260551	.	+	.	ID=g13634.t1.exon4;Parent=g13634.t1;
OY813000.1_Germaria_angustata_genome_assembly,_chromosome:_3	AUGUSTUS	intron	59260552	59260619	1	+	.	ID=g13634.t1.intron4;Parent=g13634.t1;
OY813000.1_Germaria_angustata_genome_assembly,_chromosome:_3	AUGUSTUS	CDS	59260620	59262444	1	+	0	ID=g13634.t1.CDS5;Parent=g13634.t1;
OY813000.1_Germaria_angustata_genome_assembly,_chromosome:_3	AUGUSTUS	exon	59260620	59262444	.	+	.	ID=g13634.t1.exon5;Parent=g13634.t1;
OY813000.1_Germaria_angustata_genome_assembly,_chromosome:_3	AUGUSTUS	intron	59262445	59262517	1	+	.	ID=g13634.t1.intron5;Parent=g13634.t1;
OY813000.1_Germaria_angustata_genome_assembly,_chromosome:_3	AUGUSTUS	CDS	59262518	59262950	1	+	2	ID=g13634.t1.CDS6;Parent=g13634.t1;
OY813000.1_Germaria_angustata_genome_assembly,_chromosome:_3	AUGUSTUS	exon	59262518	59262950	.	+	.	ID=g13634.t1.exon6;Parent=g13634.t1;
OY813000.1_Germaria_angustata_genome_assembly,_chromosome:_3	AUGUSTUS	intron	59262951	59263017	1	+	.	ID=g13634.t1.intron6;Parent=g13634.t1;
OY813000.1_Germaria_angustata_genome_assembly,_chromosome:_3	AUGUSTUS	CDS	59263018	59263120	0.92	+	1	ID=g13634.t1.CDS7;Parent=g13634.t1;
OY813000.1_Germaria_angustata_genome_assembly,_chromosome:_3	AUGUSTUS	exon	59263018	59263120	.	+	.	ID=g13634.t1.exon7;Parent=g13634.t1;
OY813000.1_Germaria_angustata_genome_assembly,_chromosome:_3	AUGUSTUS	intron	59263121	59263178	0.87	+	.	ID=g13634.t1.intron7;Parent=g13634.t1;
OY813000.1_Germaria_angustata_genome_assembly,_chromosome:_3	AUGUSTUS	CDS	59263179	59263205	0.87	+	0	ID=g13634.t1.CDS8;Parent=g13634.t1;
OY813000.1_Germaria_angustata_genome_assembly,_chromosome:_3	AUGUSTUS	exon	59263179	59263205	.	+	.	ID=g13634.t1.exon8;Parent=g13634.t1;
OY813000.1_Germaria_angustata_genome_assembly,_chromosome:_3	AUGUSTUS	stop_codon	59263203	59263205	.	+	0	ID=g13634.t1.stop1;Parent=g13634.t1;
OY813000.1_Germaria_angustata_genome_assembly,_chromosome:_3	AUGUSTUS	gene	59266918	59270389	.	+	.	ID=g13635;
OY813000.1_Germaria_angustata_genome_assembly,_chromosome:_3	AUGUSTUS	mRNA	59266918	59270389	1	+	.	ID=g13635.t1;Parent=g13635;
OY813000.1_Germaria_angustata_genome_assembly,_chromosome:_3	AUGUSTUS	start_codon	59266918	59266920	.	+	0	ID=g13635.t1.start1;Parent=g13635.t1;
OY813000.1_Germaria_angustata_genome_assembly,_chromosome:_3	AUGUSTUS	CDS	59266918	59267065	1	+	0	ID=g13635.t1.CDS1;Parent=g13635.t1;
OY813000.1_Germaria_angustata_genome_assembly,_chromosome:_3	AUGUSTUS	exon	59266918	59267065	.	+	.	ID=g13635.t1.exon1;Parent=g13635.t1;
OY813000.1_Germaria_angustata_genome_assembly,_chromosome:_3	AUGUSTUS	intron	59267066	59267125	1	+	.	ID=g13635.t1.intron1;Parent=g13635.t1;
OY813000.1_Germaria_angustata_genome_assembly,_chromosome:_3	AUGUSTUS	CDS	59267126	59267994	1	+	2	ID=g13635.t1.CDS2;Parent=g13635.t1;
OY813000.1_Germaria_angustata_genome_assembly,_chromosome:_3	AUGUSTUS	exon	59267126	59267994	.	+	.	ID=g13635.t1.exon2;Parent=g13635.t1;
OY813000.1_Germaria_angustata_genome_assembly,_chromosome:_3	AUGUSTUS	intron	59267995	59268046	1	+	.	ID=g13635.t1.intron2;Parent=g13635.t1;
OY813000.1_Germaria_angustata_genome_assembly,_chromosome:_3	AUGUSTUS	CDS	59268047	59268163	1	+	0	ID=g13635.t1.CDS3;Parent=g13635.t1;
OY813000.1_Germaria_angustata_genome_assembly,_chromosome:_3	AUGUSTUS	exon	59268047	59268163	.	+	.	ID=g13635.t1.exon3;Parent=g13635.t1;
OY813000.1_Germaria_angustata_genome_assembly,_chromosome:_3	AUGUSTUS	intron	59268164	59268560	1	+	.	ID=g13635.t1.intron3;Parent=g13635.t1;
OY813000.1_Germaria_angustata_genome_assembly,_chromosome:_3	AUGUSTUS	CDS	59268561	59268692	1	+	0	ID=g13635.t1.CDS4;Parent=g13635.t1;
OY813000.1_Germaria_angustata_genome_assembly,_chromosome:_3	AUGUSTUS	exon	59268561	59268692	.	+	.	ID=g13635.t1.exon4;Parent=g13635.t1;
OY813000.1_Germaria_angustata_genome_assembly,_chromosome:_3	AUGUSTUS	intron	59268693	59268756	1	+	.	ID=g13635.t1.intron4;Parent=g13635.t1;
OY813000.1_Germaria_angustata_genome_assembly,_chromosome:_3	AUGUSTUS	CDS	59268757	59268965	1	+	0	ID=g13635.t1.CDS5;Parent=g13635.t1;
OY813000.1_Germaria_angustata_genome_assembly,_chromosome:_3	AUGUSTUS	exon	59268757	59268965	.	+	.	ID=g13635.t1.exon5;Parent=g13635.t1;
OY813000.1_Germaria_angustata_genome_assembly,_chromosome:_3	AUGUSTUS	intron	59268966	59269022	1	+	.	ID=g13635.t1.intron5;Parent=g13635.t1;
OY813000.1_Germaria_angustata_genome_assembly,_chromosome:_3	AUGUSTUS	CDS	59269023	59269215	1	+	1	ID=g13635.t1.CDS6;Parent=g13635.t1;
OY813000.1_Germaria_angustata_genome_assembly,_chromosome:_3	AUGUSTUS	exon	59269023	59269215	.	+	.	ID=g13635.t1.exon6;Parent=g13635.t1;
OY813000.1_Germaria_angustata_genome_assembly,_chromosome:_3	AUGUSTUS	intron	59269216	59269281	1	+	.	ID=g13635.t1.intron6;Parent=g13635.t1;
OY813000.1_Germaria_angustata_genome_assembly,_chromosome:_3	AUGUSTUS	CDS	59269282	59269482	1	+	0	ID=g13635.t1.CDS7;Parent=g13635.t1;
OY813000.1_Germaria_angustata_genome_assembly,_chromosome:_3	AUGUSTUS	exon	59269282	59269482	.	+	.	ID=g13635.t1.exon7;Parent=g13635.t1;
OY813000.1_Germaria_angustata_genome_assembly,_chromosome:_3	AUGUSTUS	intron	59269483	59269538	1	+	.	ID=g13635.t1.intron7;Parent=g13635.t1;
OY813000.1_Germaria_angustata_genome_assembly,_chromosome:_3	AUGUSTUS	CDS	59269539	59269793	1	+	0	ID=g13635.t1.CDS8;Parent=g13635.t1;
OY813000.1_Germaria_angustata_genome_assembly,_chromosome:_3	AUGUSTUS	exon	59269539	59269793	.	+	.	ID=g13635.t1.exon8;Parent=g13635.t1;
OY813000.1_Germaria_angustata_genome_assembly,_chromosome:_3	AUGUSTUS	intron	59269794	59269966	1	+	.	ID=g13635.t1.intron8;Parent=g13635.t1;
OY813000.1_Germaria_angustata_genome_assembly,_chromosome:_3	AUGUSTUS	CDS	59269967	59270389	1	+	0	ID=g13635.t1.CDS9;Parent=g13635.t1;
OY813000.1_Germaria_angustata_genome_assembly,_chromosome:_3	AUGUSTUS	exon	59269967	59270389	.	+	.	ID=g13635.t1.exon9;Parent=g13635.t1;
OY813000.1_Germaria_angustata_genome_assembly,_chromosome:_3	AUGUSTUS	stop_codon	59270387	59270389	.	+	0	ID=g13635.t1.stop1;Parent=g13635.t1;
OY813000.1_Germaria_angustata_genome_assembly,_chromosome:_3	AUGUSTUS	gene	59271640	59274940	.	-	.	ID=g13636;
OY813000.1_Germaria_angustata_genome_assembly,_chromosome:_3	AUGUSTUS	mRNA	59271640	59274844	1	-	.	ID=g13636.t1;Parent=g13636;
OY813000.1_Germaria_angustata_genome_assembly,_chromosome:_3	AUGUSTUS	stop_codon	59271640	59271642	.	-	0	ID=g13636.t1.stop1;Parent=g13636.t1;
OY813000.1_Germaria_angustata_genome_assembly,_chromosome:_3	AUGUSTUS	CDS	59271640	59273190	1	-	0	ID=g13636.t1.CDS1;Parent=g13636.t1;
OY813000.1_Germaria_angustata_genome_assembly,_chromosome:_3	AUGUSTUS	exon	59271640	59273190	.	-	.	ID=g13636.t1.exon1;Parent=g13636.t1;
OY813000.1_Germaria_angustata_genome_assembly,_chromosome:_3	AUGUSTUS	intron	59273191	59273257	1	-	.	ID=g13636.t1.intron1;Parent=g13636.t1;
OY813000.1_Germaria_angustata_genome_assembly,_chromosome:_3	AUGUSTUS	CDS	59273258	59274481	1	-	0	ID=g13636.t1.CDS2;Parent=g13636.t1;
OY813000.1_Germaria_angustata_genome_assembly,_chromosome:_3	AUGUSTUS	exon	59273258	59274481	.	-	.	ID=g13636.t1.exon2;Parent=g13636.t1;
OY813000.1_Germaria_angustata_genome_assembly,_chromosome:_3	AUGUSTUS	intron	59274482	59274538	1	-	.	ID=g13636.t1.intron2;Parent=g13636.t1;
OY813000.1_Germaria_angustata_genome_assembly,_chromosome:_3	AUGUSTUS	CDS	59274539	59274844	1	-	0	ID=g13636.t1.CDS3;Parent=g13636.t1;
OY813000.1_Germaria_angustata_genome_assembly,_chromosome:_3	AUGUSTUS	exon	59274539	59274844	.	-	.	ID=g13636.t1.exon3;Parent=g13636.t1;
OY813000.1_Germaria_angustata_genome_assembly,_chromosome:_3	AUGUSTUS	start_codon	59274842	59274844	.	-	0	ID=g13636.t1.start1;Parent=g13636.t1;
OY813000.1_Germaria_angustata_genome_assembly,_chromosome:_3	AUGUSTUS	mRNA	59271640	59274940	0.99	-	.	ID=g13636.t2;Parent=g13636;
OY813000.1_Germaria_angustata_genome_assembly,_chromosome:_3	AUGUSTUS	stop_codon	59271640	59271642	.	-	0	ID=g13636.t2.stop1;Parent=g13636.t2;
OY813000.1_Germaria_angustata_genome_assembly,_chromosome:_3	AUGUSTUS	CDS	59271640	59273190	1	-	0	ID=g13636.t2.CDS1;Parent=g13636.t2;
OY813000.1_Germaria_angustata_genome_assembly,_chromosome:_3	AUGUSTUS	exon	59271640	59273190	.	-	.	ID=g13636.t2.exon1;Parent=g13636.t2;
OY813000.1_Germaria_angustata_genome_assembly,_chromosome:_3	AUGUSTUS	intron	59273191	59273257	1	-	.	ID=g13636.t2.intron1;Parent=g13636.t2;
OY813000.1_Germaria_angustata_genome_assembly,_chromosome:_3	AUGUSTUS	CDS	59273258	59274481	1	-	0	ID=g13636.t2.CDS2;Parent=g13636.t2;
OY813000.1_Germaria_angustata_genome_assembly,_chromosome:_3	AUGUSTUS	exon	59273258	59274481	.	-	.	ID=g13636.t2.exon2;Parent=g13636.t2;
OY813000.1_Germaria_angustata_genome_assembly,_chromosome:_3	AUGUSTUS	intron	59274482	59274538	1	-	.	ID=g13636.t2.intron2;Parent=g13636.t2;
OY813000.1_Germaria_angustata_genome_assembly,_chromosome:_3	AUGUSTUS	CDS	59274539	59274860	0.99	-	1	ID=g13636.t2.CDS3;Parent=g13636.t2;
OY813000.1_Germaria_angustata_genome_assembly,_chromosome:_3	AUGUSTUS	exon	59274539	59274860	.	-	.	ID=g13636.t2.exon3;Parent=g13636.t2;
OY813000.1_Germaria_angustata_genome_assembly,_chromosome:_3	AUGUSTUS	intron	59274861	59274932	0.99	-	.	ID=g13636.t2.intron3;Parent=g13636.t2;
OY813000.1_Germaria_angustata_genome_assembly,_chromosome:_3	AUGUSTUS	CDS	59274933	59274940	0.99	-	0	ID=g13636.t2.CDS4;Parent=g13636.t2;
OY813000.1_Germaria_angustata_genome_assembly,_chromosome:_3	AUGUSTUS	exon	59274933	59274940	.	-	.	ID=g13636.t2.exon4;Parent=g13636.t2;
OY813000.1_Germaria_angustata_genome_assembly,_chromosome:_3	AUGUSTUS	start_codon	59274938	59274940	.	-	0	ID=g13636.t2.start1;Parent=g13636.t2;
OY813000.1_Germaria_angustata_genome_assembly,_chromosome:_3	AUGUSTUS	gene	59277405	59278082	.	-	.	ID=g13637;
OY813000.1_Germaria_angustata_genome_assembly,_chromosome:_3	AUGUSTUS	mRNA	59277405	59278082	1	-	.	ID=g13637.t1;Parent=g13637;
OY813000.1_Germaria_angustata_genome_assembly,_chromosome:_3	AUGUSTUS	stop_codon	59277405	59277407	.	-	0	ID=g13637.t1.stop1;Parent=g13637.t1;
OY813000.1_Germaria_angustata_genome_assembly,_chromosome:_3	AUGUSTUS	CDS	59277405	59277919	1	-	2	ID=g13637.t1.CDS1;Parent=g13637.t1;
OY813000.1_Germaria_angustata_genome_assembly,_chromosome:_3	AUGUSTUS	exon	59277405	59277919	.	-	.	ID=g13637.t1.exon1;Parent=g13637.t1;
OY813000.1_Germaria_angustata_genome_assembly,_chromosome:_3	AUGUSTUS	intron	59277920	59278003	1	-	.	ID=g13637.t1.intron1;Parent=g13637.t1;
OY813000.1_Germaria_angustata_genome_assembly,_chromosome:_3	AUGUSTUS	CDS	59278004	59278082	1	-	0	ID=g13637.t1.CDS2;Parent=g13637.t1;
OY813000.1_Germaria_angustata_genome_assembly,_chromosome:_3	AUGUSTUS	exon	59278004	59278082	.	-	.	ID=g13637.t1.exon2;Parent=g13637.t1;
OY813000.1_Germaria_angustata_genome_assembly,_chromosome:_3	AUGUSTUS	start_codon	59278080	59278082	.	-	0	ID=g13637.t1.start1;Parent=g13637.t1;
OY813000.1_Germaria_angustata_genome_assembly,_chromosome:_3	AUGUSTUS	gene	59278759	59279632	.	-	.	ID=g13638;
OY813000.1_Germaria_angustata_genome_assembly,_chromosome:_3	AUGUSTUS	mRNA	59278759	59279632	1	-	.	ID=g13638.t1;Parent=g13638;
OY813000.1_Germaria_angustata_genome_assembly,_chromosome:_3	AUGUSTUS	stop_codon	59278759	59278761	.	-	0	ID=g13638.t1.stop1;Parent=g13638.t1;
OY813000.1_Germaria_angustata_genome_assembly,_chromosome:_3	AUGUSTUS	CDS	59278759	59279106	1	-	0	ID=g13638.t1.CDS1;Parent=g13638.t1;
OY813000.1_Germaria_angustata_genome_assembly,_chromosome:_3	AUGUSTUS	exon	59278759	59279106	.	-	.	ID=g13638.t1.exon1;Parent=g13638.t1;
OY813000.1_Germaria_angustata_genome_assembly,_chromosome:_3	AUGUSTUS	intron	59279107	59279545	1	-	.	ID=g13638.t1.intron1;Parent=g13638.t1;
OY813000.1_Germaria_angustata_genome_assembly,_chromosome:_3	AUGUSTUS	CDS	59279546	59279632	1	-	0	ID=g13638.t1.CDS2;Parent=g13638.t1;
OY813000.1_Germaria_angustata_genome_assembly,_chromosome:_3	AUGUSTUS	exon	59279546	59279632	.	-	.	ID=g13638.t1.exon2;Parent=g13638.t1;
OY813000.1_Germaria_angustata_genome_assembly,_chromosome:_3	AUGUSTUS	start_codon	59279630	59279632	.	-	0	ID=g13638.t1.start1;Parent=g13638.t1;
OY813000.1_Germaria_angustata_genome_assembly,_chromosome:_3	AUGUSTUS	gene	59279976	59283668	.	+	.	ID=g13639;
OY813000.1_Germaria_angustata_genome_assembly,_chromosome:_3	AUGUSTUS	mRNA	59279976	59283668	1	+	.	ID=g13639.t1;Parent=g13639;
OY813000.1_Germaria_angustata_genome_assembly,_chromosome:_3	AUGUSTUS	start_codon	59279976	59279978	.	+	0	ID=g13639.t1.start1;Parent=g13639.t1;
OY813000.1_Germaria_angustata_genome_assembly,_chromosome:_3	AUGUSTUS	CDS	59279976	59280969	1	+	0	ID=g13639.t1.CDS1;Parent=g13639.t1;
OY813000.1_Germaria_angustata_genome_assembly,_chromosome:_3	AUGUSTUS	exon	59279976	59280969	.	+	.	ID=g13639.t1.exon1;Parent=g13639.t1;
OY813000.1_Germaria_angustata_genome_assembly,_chromosome:_3	AUGUSTUS	intron	59280970	59281731	1	+	.	ID=g13639.t1.intron1;Parent=g13639.t1;
OY813000.1_Germaria_angustata_genome_assembly,_chromosome:_3	AUGUSTUS	CDS	59281732	59282236	1	+	2	ID=g13639.t1.CDS2;Parent=g13639.t1;
OY813000.1_Germaria_angustata_genome_assembly,_chromosome:_3	AUGUSTUS	exon	59281732	59282236	.	+	.	ID=g13639.t1.exon2;Parent=g13639.t1;
OY813000.1_Germaria_angustata_genome_assembly,_chromosome:_3	AUGUSTUS	intron	59282237	59282294	1	+	.	ID=g13639.t1.intron2;Parent=g13639.t1;
OY813000.1_Germaria_angustata_genome_assembly,_chromosome:_3	AUGUSTUS	CDS	59282295	59282706	1	+	1	ID=g13639.t1.CDS3;Parent=g13639.t1;
OY813000.1_Germaria_angustata_genome_assembly,_chromosome:_3	AUGUSTUS	exon	59282295	59282706	.	+	.	ID=g13639.t1.exon3;Parent=g13639.t1;
OY813000.1_Germaria_angustata_genome_assembly,_chromosome:_3	AUGUSTUS	intron	59282707	59283521	1	+	.	ID=g13639.t1.intron3;Parent=g13639.t1;
OY813000.1_Germaria_angustata_genome_assembly,_chromosome:_3	AUGUSTUS	CDS	59283522	59283668	1	+	0	ID=g13639.t1.CDS4;Parent=g13639.t1;
OY813000.1_Germaria_angustata_genome_assembly,_chromosome:_3	AUGUSTUS	exon	59283522	59283668	.	+	.	ID=g13639.t1.exon4;Parent=g13639.t1;
OY813000.1_Germaria_angustata_genome_assembly,_chromosome:_3	AUGUSTUS	stop_codon	59283666	59283668	.	+	0	ID=g13639.t1.stop1;Parent=g13639.t1;
OY813000.1_Germaria_angustata_genome_assembly,_chromosome:_3	AUGUSTUS	gene	59283759	59284749	.	-	.	ID=g13640;
OY813000.1_Germaria_angustata_genome_assembly,_chromosome:_3	AUGUSTUS	mRNA	59283759	59284749	1	-	.	ID=g13640.t1;Parent=g13640;
OY813000.1_Germaria_angustata_genome_assembly,_chromosome:_3	AUGUSTUS	stop_codon	59283759	59283761	.	-	0	ID=g13640.t1.stop1;Parent=g13640.t1;
OY813000.1_Germaria_angustata_genome_assembly,_chromosome:_3	AUGUSTUS	CDS	59283759	59283932	1	-	0	ID=g13640.t1.CDS1;Parent=g13640.t1;
OY813000.1_Germaria_angustata_genome_assembly,_chromosome:_3	AUGUSTUS	exon	59283759	59283932	.	-	.	ID=g13640.t1.exon1;Parent=g13640.t1;
OY813000.1_Germaria_angustata_genome_assembly,_chromosome:_3	AUGUSTUS	intron	59283933	59283993	1	-	.	ID=g13640.t1.intron1;Parent=g13640.t1;
OY813000.1_Germaria_angustata_genome_assembly,_chromosome:_3	AUGUSTUS	CDS	59283994	59284749	1	-	0	ID=g13640.t1.CDS2;Parent=g13640.t1;
OY813000.1_Germaria_angustata_genome_assembly,_chromosome:_3	AUGUSTUS	exon	59283994	59284749	.	-	.	ID=g13640.t1.exon2;Parent=g13640.t1;
OY813000.1_Germaria_angustata_genome_assembly,_chromosome:_3	AUGUSTUS	start_codon	59284747	59284749	.	-	0	ID=g13640.t1.start1;Parent=g13640.t1;
OY813000.1_Germaria_angustata_genome_assembly,_chromosome:_3	AUGUSTUS	gene	59287627	59297164	.	-	.	ID=g13641;
OY813000.1_Germaria_angustata_genome_assembly,_chromosome:_3	AUGUSTUS	mRNA	59287627	59297164	1	-	.	ID=g13641.t1;Parent=g13641;
OY813000.1_Germaria_angustata_genome_assembly,_chromosome:_3	AUGUSTUS	stop_codon	59287627	59287629	.	-	0	ID=g13641.t1.stop1;Parent=g13641.t1;
OY813000.1_Germaria_angustata_genome_assembly,_chromosome:_3	AUGUSTUS	CDS	59287627	59288202	1	-	0	ID=g13641.t1.CDS1;Parent=g13641.t1;
OY813000.1_Germaria_angustata_genome_assembly,_chromosome:_3	AUGUSTUS	exon	59287627	59288202	.	-	.	ID=g13641.t1.exon1;Parent=g13641.t1;
OY813000.1_Germaria_angustata_genome_assembly,_chromosome:_3	AUGUSTUS	intron	59288203	59288451	1	-	.	ID=g13641.t1.intron1;Parent=g13641.t1;
OY813000.1_Germaria_angustata_genome_assembly,_chromosome:_3	AUGUSTUS	CDS	59288452	59289067	1	-	1	ID=g13641.t1.CDS2;Parent=g13641.t1;
OY813000.1_Germaria_angustata_genome_assembly,_chromosome:_3	AUGUSTUS	exon	59288452	59289067	.	-	.	ID=g13641.t1.exon2;Parent=g13641.t1;
OY813000.1_Germaria_angustata_genome_assembly,_chromosome:_3	AUGUSTUS	intron	59289068	59289128	1	-	.	ID=g13641.t1.intron2;Parent=g13641.t1;
OY813000.1_Germaria_angustata_genome_assembly,_chromosome:_3	AUGUSTUS	CDS	59289129	59289333	1	-	2	ID=g13641.t1.CDS3;Parent=g13641.t1;
OY813000.1_Germaria_angustata_genome_assembly,_chromosome:_3	AUGUSTUS	exon	59289129	59289333	.	-	.	ID=g13641.t1.exon3;Parent=g13641.t1;
OY813000.1_Germaria_angustata_genome_assembly,_chromosome:_3	AUGUSTUS	intron	59289334	59290030	1	-	.	ID=g13641.t1.intron3;Parent=g13641.t1;
OY813000.1_Germaria_angustata_genome_assembly,_chromosome:_3	AUGUSTUS	CDS	59290031	59290145	1	-	0	ID=g13641.t1.CDS4;Parent=g13641.t1;
OY813000.1_Germaria_angustata_genome_assembly,_chromosome:_3	AUGUSTUS	exon	59290031	59290145	.	-	.	ID=g13641.t1.exon4;Parent=g13641.t1;
OY813000.1_Germaria_angustata_genome_assembly,_chromosome:_3	AUGUSTUS	intron	59290146	59290222	1	-	.	ID=g13641.t1.intron4;Parent=g13641.t1;
OY813000.1_Germaria_angustata_genome_assembly,_chromosome:_3	AUGUSTUS	CDS	59290223	59290360	1	-	0	ID=g13641.t1.CDS5;Parent=g13641.t1;
OY813000.1_Germaria_angustata_genome_assembly,_chromosome:_3	AUGUSTUS	exon	59290223	59290360	.	-	.	ID=g13641.t1.exon5;Parent=g13641.t1;
OY813000.1_Germaria_angustata_genome_assembly,_chromosome:_3	AUGUSTUS	intron	59290361	59290420	1	-	.	ID=g13641.t1.intron5;Parent=g13641.t1;
OY813000.1_Germaria_angustata_genome_assembly,_chromosome:_3	AUGUSTUS	CDS	59290421	59290980	1	-	2	ID=g13641.t1.CDS6;Parent=g13641.t1;
OY813000.1_Germaria_angustata_genome_assembly,_chromosome:_3	AUGUSTUS	exon	59290421	59290980	.	-	.	ID=g13641.t1.exon6;Parent=g13641.t1;
OY813000.1_Germaria_angustata_genome_assembly,_chromosome:_3	AUGUSTUS	intron	59290981	59291047	1	-	.	ID=g13641.t1.intron6;Parent=g13641.t1;
OY813000.1_Germaria_angustata_genome_assembly,_chromosome:_3	AUGUSTUS	CDS	59291048	59291345	1	-	0	ID=g13641.t1.CDS7;Parent=g13641.t1;
OY813000.1_Germaria_angustata_genome_assembly,_chromosome:_3	AUGUSTUS	exon	59291048	59291345	.	-	.	ID=g13641.t1.exon7;Parent=g13641.t1;
OY813000.1_Germaria_angustata_genome_assembly,_chromosome:_3	AUGUSTUS	intron	59291346	59297095	1	-	.	ID=g13641.t1.intron7;Parent=g13641.t1;
OY813000.1_Germaria_angustata_genome_assembly,_chromosome:_3	AUGUSTUS	CDS	59297096	59297164	1	-	0	ID=g13641.t1.CDS8;Parent=g13641.t1;
OY813000.1_Germaria_angustata_genome_assembly,_chromosome:_3	AUGUSTUS	exon	59297096	59297164	.	-	.	ID=g13641.t1.exon8;Parent=g13641.t1;
OY813000.1_Germaria_angustata_genome_assembly,_chromosome:_3	AUGUSTUS	start_codon	59297162	59297164	.	-	0	ID=g13641.t1.start1;Parent=g13641.t1;
OY813000.1_Germaria_angustata_genome_assembly,_chromosome:_3	AUGUSTUS	gene	59298437	59305160	.	+	.	ID=g13642;
OY813000.1_Germaria_angustata_genome_assembly,_chromosome:_3	AUGUSTUS	mRNA	59298437	59305160	1	+	.	ID=g13642.t1;Parent=g13642;
OY813000.1_Germaria_angustata_genome_assembly,_chromosome:_3	AUGUSTUS	start_codon	59298437	59298439	.	+	0	ID=g13642.t1.start1;Parent=g13642.t1;
OY813000.1_Germaria_angustata_genome_assembly,_chromosome:_3	AUGUSTUS	CDS	59298437	59298564	1	+	0	ID=g13642.t1.CDS1;Parent=g13642.t1;
OY813000.1_Germaria_angustata_genome_assembly,_chromosome:_3	AUGUSTUS	exon	59298437	59298564	.	+	.	ID=g13642.t1.exon1;Parent=g13642.t1;
OY813000.1_Germaria_angustata_genome_assembly,_chromosome:_3	AUGUSTUS	intron	59298565	59299908	1	+	.	ID=g13642.t1.intron1;Parent=g13642.t1;
OY813000.1_Germaria_angustata_genome_assembly,_chromosome:_3	AUGUSTUS	CDS	59299909	59300173	1	+	1	ID=g13642.t1.CDS2;Parent=g13642.t1;
OY813000.1_Germaria_angustata_genome_assembly,_chromosome:_3	AUGUSTUS	exon	59299909	59300173	.	+	.	ID=g13642.t1.exon2;Parent=g13642.t1;
OY813000.1_Germaria_angustata_genome_assembly,_chromosome:_3	AUGUSTUS	intron	59300174	59300537	1	+	.	ID=g13642.t1.intron2;Parent=g13642.t1;
OY813000.1_Germaria_angustata_genome_assembly,_chromosome:_3	AUGUSTUS	CDS	59300538	59300703	1	+	0	ID=g13642.t1.CDS3;Parent=g13642.t1;
OY813000.1_Germaria_angustata_genome_assembly,_chromosome:_3	AUGUSTUS	exon	59300538	59300703	.	+	.	ID=g13642.t1.exon3;Parent=g13642.t1;
OY813000.1_Germaria_angustata_genome_assembly,_chromosome:_3	AUGUSTUS	intron	59300704	59303550	1	+	.	ID=g13642.t1.intron3;Parent=g13642.t1;
OY813000.1_Germaria_angustata_genome_assembly,_chromosome:_3	AUGUSTUS	CDS	59303551	59303665	1	+	2	ID=g13642.t1.CDS4;Parent=g13642.t1;
OY813000.1_Germaria_angustata_genome_assembly,_chromosome:_3	AUGUSTUS	exon	59303551	59303665	.	+	.	ID=g13642.t1.exon4;Parent=g13642.t1;
OY813000.1_Germaria_angustata_genome_assembly,_chromosome:_3	AUGUSTUS	intron	59303666	59305138	1	+	.	ID=g13642.t1.intron4;Parent=g13642.t1;
OY813000.1_Germaria_angustata_genome_assembly,_chromosome:_3	AUGUSTUS	CDS	59305139	59305160	1	+	1	ID=g13642.t1.CDS5;Parent=g13642.t1;
OY813000.1_Germaria_angustata_genome_assembly,_chromosome:_3	AUGUSTUS	exon	59305139	59305160	.	+	.	ID=g13642.t1.exon5;Parent=g13642.t1;
OY813000.1_Germaria_angustata_genome_assembly,_chromosome:_3	AUGUSTUS	stop_codon	59305158	59305160	.	+	0	ID=g13642.t1.stop1;Parent=g13642.t1;
OY813000.1_Germaria_angustata_genome_assembly,_chromosome:_3	AUGUSTUS	gene	59309719	59310324	.	-	.	ID=g13643;
OY813000.1_Germaria_angustata_genome_assembly,_chromosome:_3	AUGUSTUS	mRNA	59309719	59310324	1	-	.	ID=g13643.t1;Parent=g13643;
OY813000.1_Germaria_angustata_genome_assembly,_chromosome:_3	AUGUSTUS	stop_codon	59309719	59309721	.	-	0	ID=g13643.t1.stop1;Parent=g13643.t1;
OY813000.1_Germaria_angustata_genome_assembly,_chromosome:_3	AUGUSTUS	CDS	59309719	59310324	1	-	0	ID=g13643.t1.CDS1;Parent=g13643.t1;
OY813000.1_Germaria_angustata_genome_assembly,_chromosome:_3	AUGUSTUS	exon	59309719	59310324	.	-	.	ID=g13643.t1.exon1;Parent=g13643.t1;
OY813000.1_Germaria_angustata_genome_assembly,_chromosome:_3	AUGUSTUS	start_codon	59310322	59310324	.	-	0	ID=g13643.t1.start1;Parent=g13643.t1;
OY813000.1_Germaria_angustata_genome_assembly,_chromosome:_3	AUGUSTUS	gene	59341994	59344849	.	-	.	ID=g13644;
OY813000.1_Germaria_angustata_genome_assembly,_chromosome:_3	AUGUSTUS	mRNA	59341994	59344849	1	-	.	ID=g13644.t1;Parent=g13644;
OY813000.1_Germaria_angustata_genome_assembly,_chromosome:_3	AUGUSTUS	stop_codon	59341994	59341996	.	-	0	ID=g13644.t1.stop1;Parent=g13644.t1;
OY813000.1_Germaria_angustata_genome_assembly,_chromosome:_3	AUGUSTUS	CDS	59341994	59342365	1	-	0	ID=g13644.t1.CDS1;Parent=g13644.t1;
OY813000.1_Germaria_angustata_genome_assembly,_chromosome:_3	AUGUSTUS	exon	59341994	59342365	.	-	.	ID=g13644.t1.exon1;Parent=g13644.t1;
OY813000.1_Germaria_angustata_genome_assembly,_chromosome:_3	AUGUSTUS	intron	59342366	59342430	1	-	.	ID=g13644.t1.intron1;Parent=g13644.t1;
OY813000.1_Germaria_angustata_genome_assembly,_chromosome:_3	AUGUSTUS	CDS	59342431	59342721	1	-	0	ID=g13644.t1.CDS2;Parent=g13644.t1;
OY813000.1_Germaria_angustata_genome_assembly,_chromosome:_3	AUGUSTUS	exon	59342431	59342721	.	-	.	ID=g13644.t1.exon2;Parent=g13644.t1;
OY813000.1_Germaria_angustata_genome_assembly,_chromosome:_3	AUGUSTUS	intron	59342722	59343382	1	-	.	ID=g13644.t1.intron2;Parent=g13644.t1;
OY813000.1_Germaria_angustata_genome_assembly,_chromosome:_3	AUGUSTUS	CDS	59343383	59343451	1	-	0	ID=g13644.t1.CDS3;Parent=g13644.t1;
OY813000.1_Germaria_angustata_genome_assembly,_chromosome:_3	AUGUSTUS	exon	59343383	59343451	.	-	.	ID=g13644.t1.exon3;Parent=g13644.t1;
OY813000.1_Germaria_angustata_genome_assembly,_chromosome:_3	AUGUSTUS	intron	59343452	59344318	1	-	.	ID=g13644.t1.intron3;Parent=g13644.t1;
OY813000.1_Germaria_angustata_genome_assembly,_chromosome:_3	AUGUSTUS	CDS	59344319	59344390	1	-	0	ID=g13644.t1.CDS4;Parent=g13644.t1;
OY813000.1_Germaria_angustata_genome_assembly,_chromosome:_3	AUGUSTUS	exon	59344319	59344390	.	-	.	ID=g13644.t1.exon4;Parent=g13644.t1;
OY813000.1_Germaria_angustata_genome_assembly,_chromosome:_3	AUGUSTUS	intron	59344391	59344450	1	-	.	ID=g13644.t1.intron4;Parent=g13644.t1;
OY813000.1_Germaria_angustata_genome_assembly,_chromosome:_3	AUGUSTUS	CDS	59344451	59344513	1	-	0	ID=g13644.t1.CDS5;Parent=g13644.t1;
OY813000.1_Germaria_angustata_genome_assembly,_chromosome:_3	AUGUSTUS	exon	59344451	59344513	.	-	.	ID=g13644.t1.exon5;Parent=g13644.t1;
OY813000.1_Germaria_angustata_genome_assembly,_chromosome:_3	AUGUSTUS	intron	59344514	59344582	1	-	.	ID=g13644.t1.intron5;Parent=g13644.t1;
OY813000.1_Germaria_angustata_genome_assembly,_chromosome:_3	AUGUSTUS	CDS	59344583	59344642	1	-	0	ID=g13644.t1.CDS6;Parent=g13644.t1;
OY813000.1_Germaria_angustata_genome_assembly,_chromosome:_3	AUGUSTUS	exon	59344583	59344642	.	-	.	ID=g13644.t1.exon6;Parent=g13644.t1;
OY813000.1_Germaria_angustata_genome_assembly,_chromosome:_3	AUGUSTUS	intron	59344643	59344756	1	-	.	ID=g13644.t1.intron6;Parent=g13644.t1;
OY813000.1_Germaria_angustata_genome_assembly,_chromosome:_3	AUGUSTUS	CDS	59344757	59344849	1	-	0	ID=g13644.t1.CDS7;Parent=g13644.t1;
OY813000.1_Germaria_angustata_genome_assembly,_chromosome:_3	AUGUSTUS	exon	59344757	59344849	.	-	.	ID=g13644.t1.exon7;Parent=g13644.t1;
OY813000.1_Germaria_angustata_genome_assembly,_chromosome:_3	AUGUSTUS	start_codon	59344847	59344849	.	-	0	ID=g13644.t1.start1;Parent=g13644.t1;
OY813000.1_Germaria_angustata_genome_assembly,_chromosome:_3	AUGUSTUS	mRNA	59341994	59344849	1	-	.	ID=g13644.t2;Parent=g13644;
OY813000.1_Germaria_angustata_genome_assembly,_chromosome:_3	AUGUSTUS	stop_codon	59341994	59341996	.	-	0	ID=g13644.t2.stop1;Parent=g13644.t2;
OY813000.1_Germaria_angustata_genome_assembly,_chromosome:_3	AUGUSTUS	CDS	59341994	59342365	1	-	0	ID=g13644.t2.CDS1;Parent=g13644.t2;
OY813000.1_Germaria_angustata_genome_assembly,_chromosome:_3	AUGUSTUS	exon	59341994	59342365	.	-	.	ID=g13644.t2.exon1;Parent=g13644.t2;
OY813000.1_Germaria_angustata_genome_assembly,_chromosome:_3	AUGUSTUS	intron	59342366	59342430	1	-	.	ID=g13644.t2.intron1;Parent=g13644.t2;
OY813000.1_Germaria_angustata_genome_assembly,_chromosome:_3	AUGUSTUS	CDS	59342431	59342721	1	-	0	ID=g13644.t2.CDS2;Parent=g13644.t2;
OY813000.1_Germaria_angustata_genome_assembly,_chromosome:_3	AUGUSTUS	exon	59342431	59342721	.	-	.	ID=g13644.t2.exon2;Parent=g13644.t2;
OY813000.1_Germaria_angustata_genome_assembly,_chromosome:_3	AUGUSTUS	intron	59342722	59344318	1	-	.	ID=g13644.t2.intron2;Parent=g13644.t2;
OY813000.1_Germaria_angustata_genome_assembly,_chromosome:_3	AUGUSTUS	CDS	59344319	59344390	1	-	0	ID=g13644.t2.CDS3;Parent=g13644.t2;
OY813000.1_Germaria_angustata_genome_assembly,_chromosome:_3	AUGUSTUS	exon	59344319	59344390	.	-	.	ID=g13644.t2.exon3;Parent=g13644.t2;
OY813000.1_Germaria_angustata_genome_assembly,_chromosome:_3	AUGUSTUS	intron	59344391	59344450	1	-	.	ID=g13644.t2.intron3;Parent=g13644.t2;
OY813000.1_Germaria_angustata_genome_assembly,_chromosome:_3	AUGUSTUS	CDS	59344451	59344513	1	-	0	ID=g13644.t2.CDS4;Parent=g13644.t2;
OY813000.1_Germaria_angustata_genome_assembly,_chromosome:_3	AUGUSTUS	exon	59344451	59344513	.	-	.	ID=g13644.t2.exon4;Parent=g13644.t2;
OY813000.1_Germaria_angustata_genome_assembly,_chromosome:_3	AUGUSTUS	intron	59344514	59344582	1	-	.	ID=g13644.t2.intron4;Parent=g13644.t2;
OY813000.1_Germaria_angustata_genome_assembly,_chromosome:_3	AUGUSTUS	CDS	59344583	59344642	1	-	0	ID=g13644.t2.CDS5;Parent=g13644.t2;
OY813000.1_Germaria_angustata_genome_assembly,_chromosome:_3	AUGUSTUS	exon	59344583	59344642	.	-	.	ID=g13644.t2.exon5;Parent=g13644.t2;
OY813000.1_Germaria_angustata_genome_assembly,_chromosome:_3	AUGUSTUS	intron	59344643	59344756	1	-	.	ID=g13644.t2.intron5;Parent=g13644.t2;
OY813000.1_Germaria_angustata_genome_assembly,_chromosome:_3	AUGUSTUS	CDS	59344757	59344849	1	-	0	ID=g13644.t2.CDS6;Parent=g13644.t2;
OY813000.1_Germaria_angustata_genome_assembly,_chromosome:_3	AUGUSTUS	exon	59344757	59344849	.	-	.	ID=g13644.t2.exon6;Parent=g13644.t2;
OY813000.1_Germaria_angustata_genome_assembly,_chromosome:_3	AUGUSTUS	start_codon	59344847	59344849	.	-	0	ID=g13644.t2.start1;Parent=g13644.t2;
OY813000.1_Germaria_angustata_genome_assembly,_chromosome:_3	AUGUSTUS	gene	59348860	59357988	.	-	.	ID=g13645;
OY813000.1_Germaria_angustata_genome_assembly,_chromosome:_3	AUGUSTUS	mRNA	59348860	59357988	1	-	.	ID=g13645.t1;Parent=g13645;
OY813000.1_Germaria_angustata_genome_assembly,_chromosome:_3	AUGUSTUS	stop_codon	59348860	59348862	.	-	0	ID=g13645.t1.stop1;Parent=g13645.t1;
OY813000.1_Germaria_angustata_genome_assembly,_chromosome:_3	AUGUSTUS	CDS	59348860	59349034	1	-	1	ID=g13645.t1.CDS1;Parent=g13645.t1;
OY813000.1_Germaria_angustata_genome_assembly,_chromosome:_3	AUGUSTUS	exon	59348860	59349034	.	-	.	ID=g13645.t1.exon1;Parent=g13645.t1;
OY813000.1_Germaria_angustata_genome_assembly,_chromosome:_3	AUGUSTUS	intron	59349035	59355762	1	-	.	ID=g13645.t1.intron1;Parent=g13645.t1;
OY813000.1_Germaria_angustata_genome_assembly,_chromosome:_3	AUGUSTUS	CDS	59355763	59356143	1	-	1	ID=g13645.t1.CDS2;Parent=g13645.t1;
OY813000.1_Germaria_angustata_genome_assembly,_chromosome:_3	AUGUSTUS	exon	59355763	59356143	.	-	.	ID=g13645.t1.exon2;Parent=g13645.t1;
OY813000.1_Germaria_angustata_genome_assembly,_chromosome:_3	AUGUSTUS	intron	59356144	59357638	1	-	.	ID=g13645.t1.intron2;Parent=g13645.t1;
OY813000.1_Germaria_angustata_genome_assembly,_chromosome:_3	AUGUSTUS	CDS	59357639	59357794	1	-	1	ID=g13645.t1.CDS3;Parent=g13645.t1;
OY813000.1_Germaria_angustata_genome_assembly,_chromosome:_3	AUGUSTUS	exon	59357639	59357794	.	-	.	ID=g13645.t1.exon3;Parent=g13645.t1;
OY813000.1_Germaria_angustata_genome_assembly,_chromosome:_3	AUGUSTUS	intron	59357795	59357881	1	-	.	ID=g13645.t1.intron3;Parent=g13645.t1;
OY813000.1_Germaria_angustata_genome_assembly,_chromosome:_3	AUGUSTUS	CDS	59357882	59357988	1	-	0	ID=g13645.t1.CDS4;Parent=g13645.t1;
OY813000.1_Germaria_angustata_genome_assembly,_chromosome:_3	AUGUSTUS	exon	59357882	59357988	.	-	.	ID=g13645.t1.exon4;Parent=g13645.t1;
OY813000.1_Germaria_angustata_genome_assembly,_chromosome:_3	AUGUSTUS	start_codon	59357986	59357988	.	-	0	ID=g13645.t1.start1;Parent=g13645.t1;
OY813000.1_Germaria_angustata_genome_assembly,_chromosome:_3	AUGUSTUS	gene	59388672	59389487	.	+	.	ID=g13646;
OY813000.1_Germaria_angustata_genome_assembly,_chromosome:_3	AUGUSTUS	mRNA	59388672	59389487	1	+	.	ID=g13646.t1;Parent=g13646;
OY813000.1_Germaria_angustata_genome_assembly,_chromosome:_3	AUGUSTUS	start_codon	59388672	59388674	.	+	0	ID=g13646.t1.start1;Parent=g13646.t1;
OY813000.1_Germaria_angustata_genome_assembly,_chromosome:_3	AUGUSTUS	CDS	59388672	59389487	1	+	0	ID=g13646.t1.CDS1;Parent=g13646.t1;
OY813000.1_Germaria_angustata_genome_assembly,_chromosome:_3	AUGUSTUS	exon	59388672	59389487	.	+	.	ID=g13646.t1.exon1;Parent=g13646.t1;
OY813000.1_Germaria_angustata_genome_assembly,_chromosome:_3	AUGUSTUS	stop_codon	59389485	59389487	.	+	0	ID=g13646.t1.stop1;Parent=g13646.t1;
OY813000.1_Germaria_angustata_genome_assembly,_chromosome:_3	AUGUSTUS	gene	59410826	59411540	.	-	.	ID=g13647;
OY813000.1_Germaria_angustata_genome_assembly,_chromosome:_3	AUGUSTUS	mRNA	59410826	59411540	0.91	-	.	ID=g13647.t1;Parent=g13647;
OY813000.1_Germaria_angustata_genome_assembly,_chromosome:_3	AUGUSTUS	stop_codon	59410826	59410828	.	-	0	ID=g13647.t1.stop1;Parent=g13647.t1;
OY813000.1_Germaria_angustata_genome_assembly,_chromosome:_3	AUGUSTUS	CDS	59410826	59411066	1	-	1	ID=g13647.t1.CDS1;Parent=g13647.t1;
OY813000.1_Germaria_angustata_genome_assembly,_chromosome:_3	AUGUSTUS	exon	59410826	59411066	.	-	.	ID=g13647.t1.exon1;Parent=g13647.t1;
OY813000.1_Germaria_angustata_genome_assembly,_chromosome:_3	AUGUSTUS	intron	59411067	59411128	1	-	.	ID=g13647.t1.intron1;Parent=g13647.t1;
OY813000.1_Germaria_angustata_genome_assembly,_chromosome:_3	AUGUSTUS	CDS	59411129	59411280	0.91	-	0	ID=g13647.t1.CDS2;Parent=g13647.t1;
OY813000.1_Germaria_angustata_genome_assembly,_chromosome:_3	AUGUSTUS	exon	59411129	59411280	.	-	.	ID=g13647.t1.exon2;Parent=g13647.t1;
OY813000.1_Germaria_angustata_genome_assembly,_chromosome:_3	AUGUSTUS	intron	59411281	59411537	0.91	-	.	ID=g13647.t1.intron2;Parent=g13647.t1;
OY813000.1_Germaria_angustata_genome_assembly,_chromosome:_3	AUGUSTUS	CDS	59411538	59411540	0.91	-	0	ID=g13647.t1.CDS3;Parent=g13647.t1;
OY813000.1_Germaria_angustata_genome_assembly,_chromosome:_3	AUGUSTUS	exon	59411538	59411540	.	-	.	ID=g13647.t1.exon3;Parent=g13647.t1;
OY813000.1_Germaria_angustata_genome_assembly,_chromosome:_3	AUGUSTUS	start_codon	59411538	59411540	.	-	0	ID=g13647.t1.start1;Parent=g13647.t1;
OY813000.1_Germaria_angustata_genome_assembly,_chromosome:_3	AUGUSTUS	gene	59411887	59414136	.	+	.	ID=g13648;
OY813000.1_Germaria_angustata_genome_assembly,_chromosome:_3	AUGUSTUS	mRNA	59411887	59414136	1	+	.	ID=g13648.t1;Parent=g13648;
OY813000.1_Germaria_angustata_genome_assembly,_chromosome:_3	AUGUSTUS	start_codon	59411887	59411889	.	+	0	ID=g13648.t1.start1;Parent=g13648.t1;
OY813000.1_Germaria_angustata_genome_assembly,_chromosome:_3	AUGUSTUS	CDS	59411887	59414136	1	+	0	ID=g13648.t1.CDS1;Parent=g13648.t1;
OY813000.1_Germaria_angustata_genome_assembly,_chromosome:_3	AUGUSTUS	exon	59411887	59414136	.	+	.	ID=g13648.t1.exon1;Parent=g13648.t1;
OY813000.1_Germaria_angustata_genome_assembly,_chromosome:_3	AUGUSTUS	stop_codon	59414134	59414136	.	+	0	ID=g13648.t1.stop1;Parent=g13648.t1;
OY813000.1_Germaria_angustata_genome_assembly,_chromosome:_3	AUGUSTUS	gene	59414736	59418669	.	+	.	ID=g13649;
OY813000.1_Germaria_angustata_genome_assembly,_chromosome:_3	AUGUSTUS	mRNA	59414736	59418669	1	+	.	ID=g13649.t1;Parent=g13649;
OY813000.1_Germaria_angustata_genome_assembly,_chromosome:_3	AUGUSTUS	start_codon	59414736	59414738	.	+	0	ID=g13649.t1.start1;Parent=g13649.t1;
OY813000.1_Germaria_angustata_genome_assembly,_chromosome:_3	AUGUSTUS	CDS	59414736	59415484	1	+	0	ID=g13649.t1.CDS1;Parent=g13649.t1;
OY813000.1_Germaria_angustata_genome_assembly,_chromosome:_3	AUGUSTUS	exon	59414736	59415484	.	+	.	ID=g13649.t1.exon1;Parent=g13649.t1;
OY813000.1_Germaria_angustata_genome_assembly,_chromosome:_3	AUGUSTUS	intron	59415485	59415549	1	+	.	ID=g13649.t1.intron1;Parent=g13649.t1;
OY813000.1_Germaria_angustata_genome_assembly,_chromosome:_3	AUGUSTUS	CDS	59415550	59415847	1	+	1	ID=g13649.t1.CDS2;Parent=g13649.t1;
OY813000.1_Germaria_angustata_genome_assembly,_chromosome:_3	AUGUSTUS	exon	59415550	59415847	.	+	.	ID=g13649.t1.exon2;Parent=g13649.t1;
OY813000.1_Germaria_angustata_genome_assembly,_chromosome:_3	AUGUSTUS	intron	59415848	59415914	1	+	.	ID=g13649.t1.intron2;Parent=g13649.t1;
OY813000.1_Germaria_angustata_genome_assembly,_chromosome:_3	AUGUSTUS	CDS	59415915	59416186	1	+	0	ID=g13649.t1.CDS3;Parent=g13649.t1;
OY813000.1_Germaria_angustata_genome_assembly,_chromosome:_3	AUGUSTUS	exon	59415915	59416186	.	+	.	ID=g13649.t1.exon3;Parent=g13649.t1;
OY813000.1_Germaria_angustata_genome_assembly,_chromosome:_3	AUGUSTUS	intron	59416187	59416248	1	+	.	ID=g13649.t1.intron3;Parent=g13649.t1;
OY813000.1_Germaria_angustata_genome_assembly,_chromosome:_3	AUGUSTUS	CDS	59416249	59416492	1	+	1	ID=g13649.t1.CDS4;Parent=g13649.t1;
OY813000.1_Germaria_angustata_genome_assembly,_chromosome:_3	AUGUSTUS	exon	59416249	59416492	.	+	.	ID=g13649.t1.exon4;Parent=g13649.t1;
OY813000.1_Germaria_angustata_genome_assembly,_chromosome:_3	AUGUSTUS	intron	59416493	59416574	1	+	.	ID=g13649.t1.intron4;Parent=g13649.t1;
OY813000.1_Germaria_angustata_genome_assembly,_chromosome:_3	AUGUSTUS	CDS	59416575	59416712	1	+	0	ID=g13649.t1.CDS5;Parent=g13649.t1;
OY813000.1_Germaria_angustata_genome_assembly,_chromosome:_3	AUGUSTUS	exon	59416575	59416712	.	+	.	ID=g13649.t1.exon5;Parent=g13649.t1;
OY813000.1_Germaria_angustata_genome_assembly,_chromosome:_3	AUGUSTUS	intron	59416713	59416780	1	+	.	ID=g13649.t1.intron5;Parent=g13649.t1;
OY813000.1_Germaria_angustata_genome_assembly,_chromosome:_3	AUGUSTUS	CDS	59416781	59417003	1	+	0	ID=g13649.t1.CDS6;Parent=g13649.t1;
OY813000.1_Germaria_angustata_genome_assembly,_chromosome:_3	AUGUSTUS	exon	59416781	59417003	.	+	.	ID=g13649.t1.exon6;Parent=g13649.t1;
OY813000.1_Germaria_angustata_genome_assembly,_chromosome:_3	AUGUSTUS	intron	59417004	59418037	1	+	.	ID=g13649.t1.intron6;Parent=g13649.t1;
OY813000.1_Germaria_angustata_genome_assembly,_chromosome:_3	AUGUSTUS	CDS	59418038	59418269	1	+	2	ID=g13649.t1.CDS7;Parent=g13649.t1;
OY813000.1_Germaria_angustata_genome_assembly,_chromosome:_3	AUGUSTUS	exon	59418038	59418269	.	+	.	ID=g13649.t1.exon7;Parent=g13649.t1;
OY813000.1_Germaria_angustata_genome_assembly,_chromosome:_3	AUGUSTUS	intron	59418270	59418347	1	+	.	ID=g13649.t1.intron7;Parent=g13649.t1;
OY813000.1_Germaria_angustata_genome_assembly,_chromosome:_3	AUGUSTUS	CDS	59418348	59418669	1	+	1	ID=g13649.t1.CDS8;Parent=g13649.t1;
OY813000.1_Germaria_angustata_genome_assembly,_chromosome:_3	AUGUSTUS	exon	59418348	59418669	.	+	.	ID=g13649.t1.exon8;Parent=g13649.t1;
OY813000.1_Germaria_angustata_genome_assembly,_chromosome:_3	AUGUSTUS	stop_codon	59418667	59418669	.	+	0	ID=g13649.t1.stop1;Parent=g13649.t1;
OY813000.1_Germaria_angustata_genome_assembly,_chromosome:_3	AUGUSTUS	gene	59419953	59422902	.	-	.	ID=g13650;
OY813000.1_Germaria_angustata_genome_assembly,_chromosome:_3	AUGUSTUS	mRNA	59419953	59422902	1	-	.	ID=g13650.t1;Parent=g13650;
OY813000.1_Germaria_angustata_genome_assembly,_chromosome:_3	AUGUSTUS	stop_codon	59419953	59419955	.	-	0	ID=g13650.t1.stop1;Parent=g13650.t1;
OY813000.1_Germaria_angustata_genome_assembly,_chromosome:_3	AUGUSTUS	CDS	59419953	59420089	1	-	2	ID=g13650.t1.CDS1;Parent=g13650.t1;
OY813000.1_Germaria_angustata_genome_assembly,_chromosome:_3	AUGUSTUS	exon	59419953	59420089	.	-	.	ID=g13650.t1.exon1;Parent=g13650.t1;
OY813000.1_Germaria_angustata_genome_assembly,_chromosome:_3	AUGUSTUS	intron	59420090	59420157	1	-	.	ID=g13650.t1.intron1;Parent=g13650.t1;
OY813000.1_Germaria_angustata_genome_assembly,_chromosome:_3	AUGUSTUS	CDS	59420158	59420321	1	-	1	ID=g13650.t1.CDS2;Parent=g13650.t1;
OY813000.1_Germaria_angustata_genome_assembly,_chromosome:_3	AUGUSTUS	exon	59420158	59420321	.	-	.	ID=g13650.t1.exon2;Parent=g13650.t1;
OY813000.1_Germaria_angustata_genome_assembly,_chromosome:_3	AUGUSTUS	intron	59420322	59420385	1	-	.	ID=g13650.t1.intron2;Parent=g13650.t1;
OY813000.1_Germaria_angustata_genome_assembly,_chromosome:_3	AUGUSTUS	CDS	59420386	59420468	1	-	0	ID=g13650.t1.CDS3;Parent=g13650.t1;
OY813000.1_Germaria_angustata_genome_assembly,_chromosome:_3	AUGUSTUS	exon	59420386	59420468	.	-	.	ID=g13650.t1.exon3;Parent=g13650.t1;
OY813000.1_Germaria_angustata_genome_assembly,_chromosome:_3	AUGUSTUS	intron	59420469	59420519	1	-	.	ID=g13650.t1.intron3;Parent=g13650.t1;
OY813000.1_Germaria_angustata_genome_assembly,_chromosome:_3	AUGUSTUS	CDS	59420520	59420672	1	-	0	ID=g13650.t1.CDS4;Parent=g13650.t1;
OY813000.1_Germaria_angustata_genome_assembly,_chromosome:_3	AUGUSTUS	exon	59420520	59420672	.	-	.	ID=g13650.t1.exon4;Parent=g13650.t1;
OY813000.1_Germaria_angustata_genome_assembly,_chromosome:_3	AUGUSTUS	intron	59420673	59422839	1	-	.	ID=g13650.t1.intron4;Parent=g13650.t1;
OY813000.1_Germaria_angustata_genome_assembly,_chromosome:_3	AUGUSTUS	CDS	59422840	59422902	1	-	0	ID=g13650.t1.CDS5;Parent=g13650.t1;
OY813000.1_Germaria_angustata_genome_assembly,_chromosome:_3	AUGUSTUS	exon	59422840	59422902	.	-	.	ID=g13650.t1.exon5;Parent=g13650.t1;
OY813000.1_Germaria_angustata_genome_assembly,_chromosome:_3	AUGUSTUS	start_codon	59422900	59422902	.	-	0	ID=g13650.t1.start1;Parent=g13650.t1;
OY813000.1_Germaria_angustata_genome_assembly,_chromosome:_3	AUGUSTUS	gene	59432512	59461761	.	+	.	ID=g13651;
OY813000.1_Germaria_angustata_genome_assembly,_chromosome:_3	AUGUSTUS	mRNA	59432512	59461761	1	+	.	ID=g13651.t1;Parent=g13651;
OY813000.1_Germaria_angustata_genome_assembly,_chromosome:_3	AUGUSTUS	start_codon	59432512	59432514	.	+	0	ID=g13651.t1.start1;Parent=g13651.t1;
OY813000.1_Germaria_angustata_genome_assembly,_chromosome:_3	AUGUSTUS	CDS	59432512	59432729	1	+	0	ID=g13651.t1.CDS1;Parent=g13651.t1;
OY813000.1_Germaria_angustata_genome_assembly,_chromosome:_3	AUGUSTUS	exon	59432512	59432729	.	+	.	ID=g13651.t1.exon1;Parent=g13651.t1;
OY813000.1_Germaria_angustata_genome_assembly,_chromosome:_3	AUGUSTUS	intron	59432730	59450701	1	+	.	ID=g13651.t1.intron1;Parent=g13651.t1;
OY813000.1_Germaria_angustata_genome_assembly,_chromosome:_3	AUGUSTUS	CDS	59450702	59450885	1	+	1	ID=g13651.t1.CDS2;Parent=g13651.t1;
OY813000.1_Germaria_angustata_genome_assembly,_chromosome:_3	AUGUSTUS	exon	59450702	59450885	.	+	.	ID=g13651.t1.exon2;Parent=g13651.t1;
OY813000.1_Germaria_angustata_genome_assembly,_chromosome:_3	AUGUSTUS	intron	59450886	59451657	1	+	.	ID=g13651.t1.intron2;Parent=g13651.t1;
OY813000.1_Germaria_angustata_genome_assembly,_chromosome:_3	AUGUSTUS	CDS	59451658	59451717	1	+	0	ID=g13651.t1.CDS3;Parent=g13651.t1;
OY813000.1_Germaria_angustata_genome_assembly,_chromosome:_3	AUGUSTUS	exon	59451658	59451717	.	+	.	ID=g13651.t1.exon3;Parent=g13651.t1;
OY813000.1_Germaria_angustata_genome_assembly,_chromosome:_3	AUGUSTUS	intron	59451718	59461629	1	+	.	ID=g13651.t1.intron3;Parent=g13651.t1;
OY813000.1_Germaria_angustata_genome_assembly,_chromosome:_3	AUGUSTUS	CDS	59461630	59461761	1	+	0	ID=g13651.t1.CDS4;Parent=g13651.t1;
OY813000.1_Germaria_angustata_genome_assembly,_chromosome:_3	AUGUSTUS	exon	59461630	59461761	.	+	.	ID=g13651.t1.exon4;Parent=g13651.t1;
OY813000.1_Germaria_angustata_genome_assembly,_chromosome:_3	AUGUSTUS	stop_codon	59461759	59461761	.	+	0	ID=g13651.t1.stop1;Parent=g13651.t1;
OY813000.1_Germaria_angustata_genome_assembly,_chromosome:_3	AUGUSTUS	gene	59463823	59464572	.	-	.	ID=g13652;
OY813000.1_Germaria_angustata_genome_assembly,_chromosome:_3	AUGUSTUS	mRNA	59463823	59464572	1	-	.	ID=g13652.t1;Parent=g13652;
OY813000.1_Germaria_angustata_genome_assembly,_chromosome:_3	AUGUSTUS	stop_codon	59463823	59463825	.	-	0	ID=g13652.t1.stop1;Parent=g13652.t1;
OY813000.1_Germaria_angustata_genome_assembly,_chromosome:_3	AUGUSTUS	CDS	59463823	59464572	1	-	0	ID=g13652.t1.CDS1;Parent=g13652.t1;
OY813000.1_Germaria_angustata_genome_assembly,_chromosome:_3	AUGUSTUS	exon	59463823	59464572	.	-	.	ID=g13652.t1.exon1;Parent=g13652.t1;
OY813000.1_Germaria_angustata_genome_assembly,_chromosome:_3	AUGUSTUS	start_codon	59464570	59464572	.	-	0	ID=g13652.t1.start1;Parent=g13652.t1;
OY813000.1_Germaria_angustata_genome_assembly,_chromosome:_3	AUGUSTUS	gene	59464680	59470031	.	+	.	ID=g13653;
OY813000.1_Germaria_angustata_genome_assembly,_chromosome:_3	AUGUSTUS	mRNA	59464680	59470031	0.9	+	.	ID=g13653.t1;Parent=g13653;
OY813000.1_Germaria_angustata_genome_assembly,_chromosome:_3	AUGUSTUS	start_codon	59464680	59464682	.	+	0	ID=g13653.t1.start1;Parent=g13653.t1;
OY813000.1_Germaria_angustata_genome_assembly,_chromosome:_3	AUGUSTUS	CDS	59464680	59464721	0.9	+	0	ID=g13653.t1.CDS1;Parent=g13653.t1;
OY813000.1_Germaria_angustata_genome_assembly,_chromosome:_3	AUGUSTUS	exon	59464680	59464721	.	+	.	ID=g13653.t1.exon1;Parent=g13653.t1;
OY813000.1_Germaria_angustata_genome_assembly,_chromosome:_3	AUGUSTUS	intron	59464722	59466731	0.9	+	.	ID=g13653.t1.intron1;Parent=g13653.t1;
OY813000.1_Germaria_angustata_genome_assembly,_chromosome:_3	AUGUSTUS	CDS	59466732	59466856	1	+	0	ID=g13653.t1.CDS2;Parent=g13653.t1;
OY813000.1_Germaria_angustata_genome_assembly,_chromosome:_3	AUGUSTUS	exon	59466732	59466856	.	+	.	ID=g13653.t1.exon2;Parent=g13653.t1;
OY813000.1_Germaria_angustata_genome_assembly,_chromosome:_3	AUGUSTUS	intron	59466857	59469468	1	+	.	ID=g13653.t1.intron2;Parent=g13653.t1;
OY813000.1_Germaria_angustata_genome_assembly,_chromosome:_3	AUGUSTUS	CDS	59469469	59469667	1	+	1	ID=g13653.t1.CDS3;Parent=g13653.t1;
OY813000.1_Germaria_angustata_genome_assembly,_chromosome:_3	AUGUSTUS	exon	59469469	59469667	.	+	.	ID=g13653.t1.exon3;Parent=g13653.t1;
OY813000.1_Germaria_angustata_genome_assembly,_chromosome:_3	AUGUSTUS	intron	59469668	59469737	1	+	.	ID=g13653.t1.intron3;Parent=g13653.t1;
OY813000.1_Germaria_angustata_genome_assembly,_chromosome:_3	AUGUSTUS	CDS	59469738	59469872	1	+	0	ID=g13653.t1.CDS4;Parent=g13653.t1;
OY813000.1_Germaria_angustata_genome_assembly,_chromosome:_3	AUGUSTUS	exon	59469738	59469872	.	+	.	ID=g13653.t1.exon4;Parent=g13653.t1;
OY813000.1_Germaria_angustata_genome_assembly,_chromosome:_3	AUGUSTUS	intron	59469873	59469938	1	+	.	ID=g13653.t1.intron4;Parent=g13653.t1;
OY813000.1_Germaria_angustata_genome_assembly,_chromosome:_3	AUGUSTUS	CDS	59469939	59470031	1	+	0	ID=g13653.t1.CDS5;Parent=g13653.t1;
OY813000.1_Germaria_angustata_genome_assembly,_chromosome:_3	AUGUSTUS	exon	59469939	59470031	.	+	.	ID=g13653.t1.exon5;Parent=g13653.t1;
OY813000.1_Germaria_angustata_genome_assembly,_chromosome:_3	AUGUSTUS	stop_codon	59470029	59470031	.	+	0	ID=g13653.t1.stop1;Parent=g13653.t1;
OY813000.1_Germaria_angustata_genome_assembly,_chromosome:_3	AUGUSTUS	gene	59471979	59475792	.	-	.	ID=g13654;
OY813000.1_Germaria_angustata_genome_assembly,_chromosome:_3	AUGUSTUS	mRNA	59471979	59475792	0.88	-	.	ID=g13654.t1;Parent=g13654;
OY813000.1_Germaria_angustata_genome_assembly,_chromosome:_3	AUGUSTUS	stop_codon	59471979	59471981	.	-	0	ID=g13654.t1.stop1;Parent=g13654.t1;
OY813000.1_Germaria_angustata_genome_assembly,_chromosome:_3	AUGUSTUS	CDS	59471979	59473376	1	-	0	ID=g13654.t1.CDS1;Parent=g13654.t1;
OY813000.1_Germaria_angustata_genome_assembly,_chromosome:_3	AUGUSTUS	exon	59471979	59473376	.	-	.	ID=g13654.t1.exon1;Parent=g13654.t1;
OY813000.1_Germaria_angustata_genome_assembly,_chromosome:_3	AUGUSTUS	intron	59473377	59475789	0.88	-	.	ID=g13654.t1.intron1;Parent=g13654.t1;
OY813000.1_Germaria_angustata_genome_assembly,_chromosome:_3	AUGUSTUS	CDS	59475790	59475792	0.88	-	0	ID=g13654.t1.CDS2;Parent=g13654.t1;
OY813000.1_Germaria_angustata_genome_assembly,_chromosome:_3	AUGUSTUS	exon	59475790	59475792	.	-	.	ID=g13654.t1.exon2;Parent=g13654.t1;
OY813000.1_Germaria_angustata_genome_assembly,_chromosome:_3	AUGUSTUS	start_codon	59475790	59475792	.	-	0	ID=g13654.t1.start1;Parent=g13654.t1;
OY813000.1_Germaria_angustata_genome_assembly,_chromosome:_3	AUGUSTUS	gene	59478005	59479622	.	-	.	ID=g13655;
OY813000.1_Germaria_angustata_genome_assembly,_chromosome:_3	AUGUSTUS	mRNA	59478005	59479622	1	-	.	ID=g13655.t1;Parent=g13655;
OY813000.1_Germaria_angustata_genome_assembly,_chromosome:_3	AUGUSTUS	stop_codon	59478005	59478007	.	-	0	ID=g13655.t1.stop1;Parent=g13655.t1;
OY813000.1_Germaria_angustata_genome_assembly,_chromosome:_3	AUGUSTUS	CDS	59478005	59478536	1	-	1	ID=g13655.t1.CDS1;Parent=g13655.t1;
OY813000.1_Germaria_angustata_genome_assembly,_chromosome:_3	AUGUSTUS	exon	59478005	59478536	.	-	.	ID=g13655.t1.exon1;Parent=g13655.t1;
OY813000.1_Germaria_angustata_genome_assembly,_chromosome:_3	AUGUSTUS	intron	59478537	59479251	1	-	.	ID=g13655.t1.intron1;Parent=g13655.t1;
OY813000.1_Germaria_angustata_genome_assembly,_chromosome:_3	AUGUSTUS	CDS	59479252	59479622	1	-	0	ID=g13655.t1.CDS2;Parent=g13655.t1;
OY813000.1_Germaria_angustata_genome_assembly,_chromosome:_3	AUGUSTUS	exon	59479252	59479622	.	-	.	ID=g13655.t1.exon2;Parent=g13655.t1;
OY813000.1_Germaria_angustata_genome_assembly,_chromosome:_3	AUGUSTUS	start_codon	59479620	59479622	.	-	0	ID=g13655.t1.start1;Parent=g13655.t1;
OY813000.1_Germaria_angustata_genome_assembly,_chromosome:_3	AUGUSTUS	gene	59514084	59525396	.	+	.	ID=g13656;
OY813000.1_Germaria_angustata_genome_assembly,_chromosome:_3	AUGUSTUS	mRNA	59514084	59525396	1	+	.	ID=g13656.t1;Parent=g13656;
OY813000.1_Germaria_angustata_genome_assembly,_chromosome:_3	AUGUSTUS	start_codon	59514084	59514086	.	+	0	ID=g13656.t1.start1;Parent=g13656.t1;
OY813000.1_Germaria_angustata_genome_assembly,_chromosome:_3	AUGUSTUS	CDS	59514084	59514144	1	+	0	ID=g13656.t1.CDS1;Parent=g13656.t1;
OY813000.1_Germaria_angustata_genome_assembly,_chromosome:_3	AUGUSTUS	exon	59514084	59514144	.	+	.	ID=g13656.t1.exon1;Parent=g13656.t1;
OY813000.1_Germaria_angustata_genome_assembly,_chromosome:_3	AUGUSTUS	intron	59514145	59515816	1	+	.	ID=g13656.t1.intron1;Parent=g13656.t1;
OY813000.1_Germaria_angustata_genome_assembly,_chromosome:_3	AUGUSTUS	CDS	59515817	59517324	1	+	2	ID=g13656.t1.CDS2;Parent=g13656.t1;
OY813000.1_Germaria_angustata_genome_assembly,_chromosome:_3	AUGUSTUS	exon	59515817	59517324	.	+	.	ID=g13656.t1.exon2;Parent=g13656.t1;
OY813000.1_Germaria_angustata_genome_assembly,_chromosome:_3	AUGUSTUS	intron	59517325	59517393	1	+	.	ID=g13656.t1.intron2;Parent=g13656.t1;
OY813000.1_Germaria_angustata_genome_assembly,_chromosome:_3	AUGUSTUS	CDS	59517394	59517531	1	+	0	ID=g13656.t1.CDS3;Parent=g13656.t1;
OY813000.1_Germaria_angustata_genome_assembly,_chromosome:_3	AUGUSTUS	exon	59517394	59517531	.	+	.	ID=g13656.t1.exon3;Parent=g13656.t1;
OY813000.1_Germaria_angustata_genome_assembly,_chromosome:_3	AUGUSTUS	intron	59517532	59520447	1	+	.	ID=g13656.t1.intron3;Parent=g13656.t1;
OY813000.1_Germaria_angustata_genome_assembly,_chromosome:_3	AUGUSTUS	CDS	59520448	59520788	1	+	0	ID=g13656.t1.CDS4;Parent=g13656.t1;
OY813000.1_Germaria_angustata_genome_assembly,_chromosome:_3	AUGUSTUS	exon	59520448	59520788	.	+	.	ID=g13656.t1.exon4;Parent=g13656.t1;
OY813000.1_Germaria_angustata_genome_assembly,_chromosome:_3	AUGUSTUS	intron	59520789	59520854	1	+	.	ID=g13656.t1.intron4;Parent=g13656.t1;
OY813000.1_Germaria_angustata_genome_assembly,_chromosome:_3	AUGUSTUS	CDS	59520855	59520993	1	+	1	ID=g13656.t1.CDS5;Parent=g13656.t1;
OY813000.1_Germaria_angustata_genome_assembly,_chromosome:_3	AUGUSTUS	exon	59520855	59520993	.	+	.	ID=g13656.t1.exon5;Parent=g13656.t1;
OY813000.1_Germaria_angustata_genome_assembly,_chromosome:_3	AUGUSTUS	intron	59520994	59521057	1	+	.	ID=g13656.t1.intron5;Parent=g13656.t1;
OY813000.1_Germaria_angustata_genome_assembly,_chromosome:_3	AUGUSTUS	CDS	59521058	59522173	1	+	0	ID=g13656.t1.CDS6;Parent=g13656.t1;
OY813000.1_Germaria_angustata_genome_assembly,_chromosome:_3	AUGUSTUS	exon	59521058	59522173	.	+	.	ID=g13656.t1.exon6;Parent=g13656.t1;
OY813000.1_Germaria_angustata_genome_assembly,_chromosome:_3	AUGUSTUS	intron	59522174	59524694	1	+	.	ID=g13656.t1.intron6;Parent=g13656.t1;
OY813000.1_Germaria_angustata_genome_assembly,_chromosome:_3	AUGUSTUS	CDS	59524695	59524821	1	+	0	ID=g13656.t1.CDS7;Parent=g13656.t1;
OY813000.1_Germaria_angustata_genome_assembly,_chromosome:_3	AUGUSTUS	exon	59524695	59524821	.	+	.	ID=g13656.t1.exon7;Parent=g13656.t1;
OY813000.1_Germaria_angustata_genome_assembly,_chromosome:_3	AUGUSTUS	intron	59524822	59524913	1	+	.	ID=g13656.t1.intron7;Parent=g13656.t1;
OY813000.1_Germaria_angustata_genome_assembly,_chromosome:_3	AUGUSTUS	CDS	59524914	59525118	1	+	2	ID=g13656.t1.CDS8;Parent=g13656.t1;
OY813000.1_Germaria_angustata_genome_assembly,_chromosome:_3	AUGUSTUS	exon	59524914	59525118	.	+	.	ID=g13656.t1.exon8;Parent=g13656.t1;
OY813000.1_Germaria_angustata_genome_assembly,_chromosome:_3	AUGUSTUS	intron	59525119	59525209	1	+	.	ID=g13656.t1.intron8;Parent=g13656.t1;
OY813000.1_Germaria_angustata_genome_assembly,_chromosome:_3	AUGUSTUS	CDS	59525210	59525396	1	+	1	ID=g13656.t1.CDS9;Parent=g13656.t1;
OY813000.1_Germaria_angustata_genome_assembly,_chromosome:_3	AUGUSTUS	exon	59525210	59525396	.	+	.	ID=g13656.t1.exon9;Parent=g13656.t1;
OY813000.1_Germaria_angustata_genome_assembly,_chromosome:_3	AUGUSTUS	stop_codon	59525394	59525396	.	+	0	ID=g13656.t1.stop1;Parent=g13656.t1;
OY813000.1_Germaria_angustata_genome_assembly,_chromosome:_3	AUGUSTUS	gene	59529500	59530720	.	-	.	ID=g13657;
OY813000.1_Germaria_angustata_genome_assembly,_chromosome:_3	AUGUSTUS	mRNA	59529500	59530720	1	-	.	ID=g13657.t1;Parent=g13657;
OY813000.1_Germaria_angustata_genome_assembly,_chromosome:_3	AUGUSTUS	stop_codon	59529500	59529502	.	-	0	ID=g13657.t1.stop1;Parent=g13657.t1;
OY813000.1_Germaria_angustata_genome_assembly,_chromosome:_3	AUGUSTUS	CDS	59529500	59530202	1	-	1	ID=g13657.t1.CDS1;Parent=g13657.t1;
OY813000.1_Germaria_angustata_genome_assembly,_chromosome:_3	AUGUSTUS	exon	59529500	59530202	.	-	.	ID=g13657.t1.exon1;Parent=g13657.t1;
OY813000.1_Germaria_angustata_genome_assembly,_chromosome:_3	AUGUSTUS	intron	59530203	59530269	1	-	.	ID=g13657.t1.intron1;Parent=g13657.t1;
OY813000.1_Germaria_angustata_genome_assembly,_chromosome:_3	AUGUSTUS	CDS	59530270	59530478	1	-	0	ID=g13657.t1.CDS2;Parent=g13657.t1;
OY813000.1_Germaria_angustata_genome_assembly,_chromosome:_3	AUGUSTUS	exon	59530270	59530478	.	-	.	ID=g13657.t1.exon2;Parent=g13657.t1;
OY813000.1_Germaria_angustata_genome_assembly,_chromosome:_3	AUGUSTUS	intron	59530479	59530540	1	-	.	ID=g13657.t1.intron2;Parent=g13657.t1;
OY813000.1_Germaria_angustata_genome_assembly,_chromosome:_3	AUGUSTUS	CDS	59530541	59530720	1	-	0	ID=g13657.t1.CDS3;Parent=g13657.t1;
OY813000.1_Germaria_angustata_genome_assembly,_chromosome:_3	AUGUSTUS	exon	59530541	59530720	.	-	.	ID=g13657.t1.exon3;Parent=g13657.t1;
OY813000.1_Germaria_angustata_genome_assembly,_chromosome:_3	AUGUSTUS	start_codon	59530718	59530720	.	-	0	ID=g13657.t1.start1;Parent=g13657.t1;
OY813000.1_Germaria_angustata_genome_assembly,_chromosome:_3	AUGUSTUS	gene	59542176	59560442	.	+	.	ID=g13658;
OY813000.1_Germaria_angustata_genome_assembly,_chromosome:_3	AUGUSTUS	mRNA	59542176	59560442	0.97	+	.	ID=g13658.t1;Parent=g13658;
OY813000.1_Germaria_angustata_genome_assembly,_chromosome:_3	AUGUSTUS	start_codon	59542176	59542178	.	+	0	ID=g13658.t1.start1;Parent=g13658.t1;
OY813000.1_Germaria_angustata_genome_assembly,_chromosome:_3	AUGUSTUS	CDS	59542176	59542228	0.97	+	0	ID=g13658.t1.CDS1;Parent=g13658.t1;
OY813000.1_Germaria_angustata_genome_assembly,_chromosome:_3	AUGUSTUS	exon	59542176	59542228	.	+	.	ID=g13658.t1.exon1;Parent=g13658.t1;
OY813000.1_Germaria_angustata_genome_assembly,_chromosome:_3	AUGUSTUS	intron	59542229	59546117	0.97	+	.	ID=g13658.t1.intron1;Parent=g13658.t1;
OY813000.1_Germaria_angustata_genome_assembly,_chromosome:_3	AUGUSTUS	CDS	59546118	59546261	1	+	1	ID=g13658.t1.CDS2;Parent=g13658.t1;
OY813000.1_Germaria_angustata_genome_assembly,_chromosome:_3	AUGUSTUS	exon	59546118	59546261	.	+	.	ID=g13658.t1.exon2;Parent=g13658.t1;
OY813000.1_Germaria_angustata_genome_assembly,_chromosome:_3	AUGUSTUS	intron	59546262	59547963	1	+	.	ID=g13658.t1.intron2;Parent=g13658.t1;
OY813000.1_Germaria_angustata_genome_assembly,_chromosome:_3	AUGUSTUS	CDS	59547964	59548131	1	+	1	ID=g13658.t1.CDS3;Parent=g13658.t1;
OY813000.1_Germaria_angustata_genome_assembly,_chromosome:_3	AUGUSTUS	exon	59547964	59548131	.	+	.	ID=g13658.t1.exon3;Parent=g13658.t1;
OY813000.1_Germaria_angustata_genome_assembly,_chromosome:_3	AUGUSTUS	intron	59548132	59550316	1	+	.	ID=g13658.t1.intron3;Parent=g13658.t1;
OY813000.1_Germaria_angustata_genome_assembly,_chromosome:_3	AUGUSTUS	CDS	59550317	59550466	1	+	1	ID=g13658.t1.CDS4;Parent=g13658.t1;
OY813000.1_Germaria_angustata_genome_assembly,_chromosome:_3	AUGUSTUS	exon	59550317	59550466	.	+	.	ID=g13658.t1.exon4;Parent=g13658.t1;
OY813000.1_Germaria_angustata_genome_assembly,_chromosome:_3	AUGUSTUS	intron	59550467	59553913	1	+	.	ID=g13658.t1.intron4;Parent=g13658.t1;
OY813000.1_Germaria_angustata_genome_assembly,_chromosome:_3	AUGUSTUS	CDS	59553914	59554083	1	+	1	ID=g13658.t1.CDS5;Parent=g13658.t1;
OY813000.1_Germaria_angustata_genome_assembly,_chromosome:_3	AUGUSTUS	exon	59553914	59554083	.	+	.	ID=g13658.t1.exon5;Parent=g13658.t1;
OY813000.1_Germaria_angustata_genome_assembly,_chromosome:_3	AUGUSTUS	intron	59554084	59556651	1	+	.	ID=g13658.t1.intron5;Parent=g13658.t1;
OY813000.1_Germaria_angustata_genome_assembly,_chromosome:_3	AUGUSTUS	CDS	59556652	59556806	1	+	2	ID=g13658.t1.CDS6;Parent=g13658.t1;
OY813000.1_Germaria_angustata_genome_assembly,_chromosome:_3	AUGUSTUS	exon	59556652	59556806	.	+	.	ID=g13658.t1.exon6;Parent=g13658.t1;
OY813000.1_Germaria_angustata_genome_assembly,_chromosome:_3	AUGUSTUS	intron	59556807	59558517	1	+	.	ID=g13658.t1.intron6;Parent=g13658.t1;
OY813000.1_Germaria_angustata_genome_assembly,_chromosome:_3	AUGUSTUS	CDS	59558518	59558628	1	+	0	ID=g13658.t1.CDS7;Parent=g13658.t1;
OY813000.1_Germaria_angustata_genome_assembly,_chromosome:_3	AUGUSTUS	exon	59558518	59558628	.	+	.	ID=g13658.t1.exon7;Parent=g13658.t1;
OY813000.1_Germaria_angustata_genome_assembly,_chromosome:_3	AUGUSTUS	intron	59558629	59558714	1	+	.	ID=g13658.t1.intron7;Parent=g13658.t1;
OY813000.1_Germaria_angustata_genome_assembly,_chromosome:_3	AUGUSTUS	CDS	59558715	59558869	1	+	0	ID=g13658.t1.CDS8;Parent=g13658.t1;
OY813000.1_Germaria_angustata_genome_assembly,_chromosome:_3	AUGUSTUS	exon	59558715	59558869	.	+	.	ID=g13658.t1.exon8;Parent=g13658.t1;
OY813000.1_Germaria_angustata_genome_assembly,_chromosome:_3	AUGUSTUS	intron	59558870	59560252	1	+	.	ID=g13658.t1.intron8;Parent=g13658.t1;
OY813000.1_Germaria_angustata_genome_assembly,_chromosome:_3	AUGUSTUS	CDS	59560253	59560442	1	+	1	ID=g13658.t1.CDS9;Parent=g13658.t1;
OY813000.1_Germaria_angustata_genome_assembly,_chromosome:_3	AUGUSTUS	exon	59560253	59560442	.	+	.	ID=g13658.t1.exon9;Parent=g13658.t1;
OY813000.1_Germaria_angustata_genome_assembly,_chromosome:_3	AUGUSTUS	stop_codon	59560440	59560442	.	+	0	ID=g13658.t1.stop1;Parent=g13658.t1;
OY813000.1_Germaria_angustata_genome_assembly,_chromosome:_3	AUGUSTUS	gene	59564055	59609971	.	-	.	ID=g13659;
OY813000.1_Germaria_angustata_genome_assembly,_chromosome:_3	AUGUSTUS	mRNA	59564055	59609677	0.93	-	.	ID=g13659.t1;Parent=g13659;
OY813000.1_Germaria_angustata_genome_assembly,_chromosome:_3	AUGUSTUS	stop_codon	59564055	59564057	.	-	0	ID=g13659.t1.stop1;Parent=g13659.t1;
OY813000.1_Germaria_angustata_genome_assembly,_chromosome:_3	AUGUSTUS	CDS	59564055	59564179	1	-	2	ID=g13659.t1.CDS1;Parent=g13659.t1;
OY813000.1_Germaria_angustata_genome_assembly,_chromosome:_3	AUGUSTUS	exon	59564055	59564179	.	-	.	ID=g13659.t1.exon1;Parent=g13659.t1;
OY813000.1_Germaria_angustata_genome_assembly,_chromosome:_3	AUGUSTUS	intron	59564180	59597969	0.95	-	.	ID=g13659.t1.intron1;Parent=g13659.t1;
OY813000.1_Germaria_angustata_genome_assembly,_chromosome:_3	AUGUSTUS	CDS	59597970	59598343	1	-	1	ID=g13659.t1.CDS2;Parent=g13659.t1;
OY813000.1_Germaria_angustata_genome_assembly,_chromosome:_3	AUGUSTUS	exon	59597970	59598343	.	-	.	ID=g13659.t1.exon2;Parent=g13659.t1;
OY813000.1_Germaria_angustata_genome_assembly,_chromosome:_3	AUGUSTUS	intron	59598344	59602472	1	-	.	ID=g13659.t1.intron2;Parent=g13659.t1;
OY813000.1_Germaria_angustata_genome_assembly,_chromosome:_3	AUGUSTUS	CDS	59602473	59602615	1	-	0	ID=g13659.t1.CDS3;Parent=g13659.t1;
OY813000.1_Germaria_angustata_genome_assembly,_chromosome:_3	AUGUSTUS	exon	59602473	59602615	.	-	.	ID=g13659.t1.exon3;Parent=g13659.t1;
OY813000.1_Germaria_angustata_genome_assembly,_chromosome:_3	AUGUSTUS	intron	59602616	59608885	1	-	.	ID=g13659.t1.intron3;Parent=g13659.t1;
OY813000.1_Germaria_angustata_genome_assembly,_chromosome:_3	AUGUSTUS	CDS	59608886	59609677	0.98	-	0	ID=g13659.t1.CDS4;Parent=g13659.t1;
OY813000.1_Germaria_angustata_genome_assembly,_chromosome:_3	AUGUSTUS	exon	59608886	59609677	.	-	.	ID=g13659.t1.exon4;Parent=g13659.t1;
OY813000.1_Germaria_angustata_genome_assembly,_chromosome:_3	AUGUSTUS	start_codon	59609675	59609677	.	-	0	ID=g13659.t1.start1;Parent=g13659.t1;
OY813000.1_Germaria_angustata_genome_assembly,_chromosome:_3	GeneMark.hmm3	mRNA	59582892	59609971	.	-	.	ID=g13659.t2;Parent=g13659;
OY813000.1_Germaria_angustata_genome_assembly,_chromosome:_3	GeneMark.hmm3	stop_codon	59582892	59582894	.	-	0	ID=g13659.t2.stop1;Parent=g13659.t2;
OY813000.1_Germaria_angustata_genome_assembly,_chromosome:_3	GeneMark.hmm3	CDS	59582892	59583014	.	-	0	ID=g13659.t2.CDS1;Parent=g13659.t2;
OY813000.1_Germaria_angustata_genome_assembly,_chromosome:_3	GeneMark.hmm3	exon	59582892	59583014	0	-	.	ID=g13659.t2.exon1;Parent=g13659.t2;
OY813000.1_Germaria_angustata_genome_assembly,_chromosome:_3	GeneMark.hmm3	intron	59583015	59591840	.	-	2	ID=g13659.t2.intron1;Parent=g13659.t2;
OY813000.1_Germaria_angustata_genome_assembly,_chromosome:_3	GeneMark.hmm3	CDS	59591841	59591962	.	-	2	ID=g13659.t2.CDS2;Parent=g13659.t2;
OY813000.1_Germaria_angustata_genome_assembly,_chromosome:_3	GeneMark.hmm3	exon	59591841	59591962	0	-	.	ID=g13659.t2.exon2;Parent=g13659.t2;
OY813000.1_Germaria_angustata_genome_assembly,_chromosome:_3	GeneMark.hmm3	intron	59591963	59597969	.	-	1	ID=g13659.t2.intron2;Parent=g13659.t2;
OY813000.1_Germaria_angustata_genome_assembly,_chromosome:_3	GeneMark.hmm3	CDS	59597970	59598343	.	-	1	ID=g13659.t2.CDS3;Parent=g13659.t2;
OY813000.1_Germaria_angustata_genome_assembly,_chromosome:_3	GeneMark.hmm3	exon	59597970	59598343	0	-	.	ID=g13659.t2.exon3;Parent=g13659.t2;
OY813000.1_Germaria_angustata_genome_assembly,_chromosome:_3	GeneMark.hmm3	intron	59598344	59602472	.	-	0	ID=g13659.t2.intron3;Parent=g13659.t2;
OY813000.1_Germaria_angustata_genome_assembly,_chromosome:_3	GeneMark.hmm3	CDS	59602473	59602615	.	-	0	ID=g13659.t2.CDS4;Parent=g13659.t2;
OY813000.1_Germaria_angustata_genome_assembly,_chromosome:_3	GeneMark.hmm3	exon	59602473	59602615	0	-	.	ID=g13659.t2.exon4;Parent=g13659.t2;
OY813000.1_Germaria_angustata_genome_assembly,_chromosome:_3	GeneMark.hmm3	intron	59602616	59608885	.	-	0	ID=g13659.t2.intron4;Parent=g13659.t2;
OY813000.1_Germaria_angustata_genome_assembly,_chromosome:_3	GeneMark.hmm3	CDS	59608886	59609971	.	-	0	ID=g13659.t2.CDS5;Parent=g13659.t2;
OY813000.1_Germaria_angustata_genome_assembly,_chromosome:_3	GeneMark.hmm3	exon	59608886	59609971	0	-	.	ID=g13659.t2.exon5;Parent=g13659.t2;
OY813000.1_Germaria_angustata_genome_assembly,_chromosome:_3	GeneMark.hmm3	start_codon	59609969	59609971	.	-	0	ID=g13659.t2.start1;Parent=g13659.t2;
OY813000.1_Germaria_angustata_genome_assembly,_chromosome:_3	AUGUSTUS	gene	59623510	59650714	.	+	.	ID=g13660;
OY813000.1_Germaria_angustata_genome_assembly,_chromosome:_3	AUGUSTUS	mRNA	59623510	59650714	0.55	+	.	ID=g13660.t1;Parent=g13660;
OY813000.1_Germaria_angustata_genome_assembly,_chromosome:_3	AUGUSTUS	start_codon	59623510	59623512	.	+	0	ID=g13660.t1.start1;Parent=g13660.t1;
OY813000.1_Germaria_angustata_genome_assembly,_chromosome:_3	AUGUSTUS	CDS	59623510	59623564	0.55	+	0	ID=g13660.t1.CDS1;Parent=g13660.t1;
OY813000.1_Germaria_angustata_genome_assembly,_chromosome:_3	AUGUSTUS	exon	59623510	59623564	.	+	.	ID=g13660.t1.exon1;Parent=g13660.t1;
OY813000.1_Germaria_angustata_genome_assembly,_chromosome:_3	AUGUSTUS	intron	59623565	59623725	0.8	+	.	ID=g13660.t1.intron1;Parent=g13660.t1;
OY813000.1_Germaria_angustata_genome_assembly,_chromosome:_3	AUGUSTUS	CDS	59623726	59623845	1	+	2	ID=g13660.t1.CDS2;Parent=g13660.t1;
OY813000.1_Germaria_angustata_genome_assembly,_chromosome:_3	AUGUSTUS	exon	59623726	59623845	.	+	.	ID=g13660.t1.exon2;Parent=g13660.t1;
OY813000.1_Germaria_angustata_genome_assembly,_chromosome:_3	AUGUSTUS	intron	59623846	59623937	1	+	.	ID=g13660.t1.intron2;Parent=g13660.t1;
OY813000.1_Germaria_angustata_genome_assembly,_chromosome:_3	AUGUSTUS	CDS	59623938	59624071	1	+	2	ID=g13660.t1.CDS3;Parent=g13660.t1;
OY813000.1_Germaria_angustata_genome_assembly,_chromosome:_3	AUGUSTUS	exon	59623938	59624071	.	+	.	ID=g13660.t1.exon3;Parent=g13660.t1;
OY813000.1_Germaria_angustata_genome_assembly,_chromosome:_3	AUGUSTUS	intron	59624072	59626072	1	+	.	ID=g13660.t1.intron3;Parent=g13660.t1;
OY813000.1_Germaria_angustata_genome_assembly,_chromosome:_3	AUGUSTUS	CDS	59626073	59626171	1	+	0	ID=g13660.t1.CDS4;Parent=g13660.t1;
OY813000.1_Germaria_angustata_genome_assembly,_chromosome:_3	AUGUSTUS	exon	59626073	59626171	.	+	.	ID=g13660.t1.exon4;Parent=g13660.t1;
OY813000.1_Germaria_angustata_genome_assembly,_chromosome:_3	AUGUSTUS	intron	59626172	59626768	1	+	.	ID=g13660.t1.intron4;Parent=g13660.t1;
OY813000.1_Germaria_angustata_genome_assembly,_chromosome:_3	AUGUSTUS	CDS	59626769	59626903	1	+	0	ID=g13660.t1.CDS5;Parent=g13660.t1;
OY813000.1_Germaria_angustata_genome_assembly,_chromosome:_3	AUGUSTUS	exon	59626769	59626903	.	+	.	ID=g13660.t1.exon5;Parent=g13660.t1;
OY813000.1_Germaria_angustata_genome_assembly,_chromosome:_3	AUGUSTUS	intron	59626904	59627009	1	+	.	ID=g13660.t1.intron5;Parent=g13660.t1;
OY813000.1_Germaria_angustata_genome_assembly,_chromosome:_3	AUGUSTUS	CDS	59627010	59627181	1	+	0	ID=g13660.t1.CDS6;Parent=g13660.t1;
OY813000.1_Germaria_angustata_genome_assembly,_chromosome:_3	AUGUSTUS	exon	59627010	59627181	.	+	.	ID=g13660.t1.exon6;Parent=g13660.t1;
OY813000.1_Germaria_angustata_genome_assembly,_chromosome:_3	AUGUSTUS	intron	59627182	59633140	1	+	.	ID=g13660.t1.intron6;Parent=g13660.t1;
OY813000.1_Germaria_angustata_genome_assembly,_chromosome:_3	AUGUSTUS	CDS	59633141	59633246	1	+	2	ID=g13660.t1.CDS7;Parent=g13660.t1;
OY813000.1_Germaria_angustata_genome_assembly,_chromosome:_3	AUGUSTUS	exon	59633141	59633246	.	+	.	ID=g13660.t1.exon7;Parent=g13660.t1;
OY813000.1_Germaria_angustata_genome_assembly,_chromosome:_3	AUGUSTUS	intron	59633247	59635655	1	+	.	ID=g13660.t1.intron7;Parent=g13660.t1;
OY813000.1_Germaria_angustata_genome_assembly,_chromosome:_3	AUGUSTUS	CDS	59635656	59635797	1	+	1	ID=g13660.t1.CDS8;Parent=g13660.t1;
OY813000.1_Germaria_angustata_genome_assembly,_chromosome:_3	AUGUSTUS	exon	59635656	59635797	.	+	.	ID=g13660.t1.exon8;Parent=g13660.t1;
OY813000.1_Germaria_angustata_genome_assembly,_chromosome:_3	AUGUSTUS	intron	59635798	59636836	1	+	.	ID=g13660.t1.intron8;Parent=g13660.t1;
OY813000.1_Germaria_angustata_genome_assembly,_chromosome:_3	AUGUSTUS	CDS	59636837	59637000	1	+	0	ID=g13660.t1.CDS9;Parent=g13660.t1;
OY813000.1_Germaria_angustata_genome_assembly,_chromosome:_3	AUGUSTUS	exon	59636837	59637000	.	+	.	ID=g13660.t1.exon9;Parent=g13660.t1;
OY813000.1_Germaria_angustata_genome_assembly,_chromosome:_3	AUGUSTUS	intron	59637001	59637213	1	+	.	ID=g13660.t1.intron9;Parent=g13660.t1;
OY813000.1_Germaria_angustata_genome_assembly,_chromosome:_3	AUGUSTUS	CDS	59637214	59637379	1	+	1	ID=g13660.t1.CDS10;Parent=g13660.t1;
OY813000.1_Germaria_angustata_genome_assembly,_chromosome:_3	AUGUSTUS	exon	59637214	59637379	.	+	.	ID=g13660.t1.exon10;Parent=g13660.t1;
OY813000.1_Germaria_angustata_genome_assembly,_chromosome:_3	AUGUSTUS	intron	59637380	59637492	1	+	.	ID=g13660.t1.intron10;Parent=g13660.t1;
OY813000.1_Germaria_angustata_genome_assembly,_chromosome:_3	AUGUSTUS	CDS	59637493	59637616	1	+	0	ID=g13660.t1.CDS11;Parent=g13660.t1;
OY813000.1_Germaria_angustata_genome_assembly,_chromosome:_3	AUGUSTUS	exon	59637493	59637616	.	+	.	ID=g13660.t1.exon11;Parent=g13660.t1;
OY813000.1_Germaria_angustata_genome_assembly,_chromosome:_3	AUGUSTUS	intron	59637617	59639499	1	+	.	ID=g13660.t1.intron11;Parent=g13660.t1;
OY813000.1_Germaria_angustata_genome_assembly,_chromosome:_3	AUGUSTUS	CDS	59639500	59640057	1	+	2	ID=g13660.t1.CDS12;Parent=g13660.t1;
OY813000.1_Germaria_angustata_genome_assembly,_chromosome:_3	AUGUSTUS	exon	59639500	59640057	.	+	.	ID=g13660.t1.exon12;Parent=g13660.t1;
OY813000.1_Germaria_angustata_genome_assembly,_chromosome:_3	AUGUSTUS	intron	59640058	59640446	1	+	.	ID=g13660.t1.intron12;Parent=g13660.t1;
OY813000.1_Germaria_angustata_genome_assembly,_chromosome:_3	AUGUSTUS	CDS	59640447	59641342	1	+	2	ID=g13660.t1.CDS13;Parent=g13660.t1;
OY813000.1_Germaria_angustata_genome_assembly,_chromosome:_3	AUGUSTUS	exon	59640447	59641342	.	+	.	ID=g13660.t1.exon13;Parent=g13660.t1;
OY813000.1_Germaria_angustata_genome_assembly,_chromosome:_3	AUGUSTUS	intron	59641343	59641411	1	+	.	ID=g13660.t1.intron13;Parent=g13660.t1;
OY813000.1_Germaria_angustata_genome_assembly,_chromosome:_3	AUGUSTUS	CDS	59641412	59641918	1	+	0	ID=g13660.t1.CDS14;Parent=g13660.t1;
OY813000.1_Germaria_angustata_genome_assembly,_chromosome:_3	AUGUSTUS	exon	59641412	59641918	.	+	.	ID=g13660.t1.exon14;Parent=g13660.t1;
OY813000.1_Germaria_angustata_genome_assembly,_chromosome:_3	AUGUSTUS	intron	59641919	59641980	1	+	.	ID=g13660.t1.intron14;Parent=g13660.t1;
OY813000.1_Germaria_angustata_genome_assembly,_chromosome:_3	AUGUSTUS	CDS	59641981	59642529	1	+	0	ID=g13660.t1.CDS15;Parent=g13660.t1;
OY813000.1_Germaria_angustata_genome_assembly,_chromosome:_3	AUGUSTUS	exon	59641981	59642529	.	+	.	ID=g13660.t1.exon15;Parent=g13660.t1;
OY813000.1_Germaria_angustata_genome_assembly,_chromosome:_3	AUGUSTUS	intron	59642530	59646279	1	+	.	ID=g13660.t1.intron15;Parent=g13660.t1;
OY813000.1_Germaria_angustata_genome_assembly,_chromosome:_3	AUGUSTUS	CDS	59646280	59646327	1	+	0	ID=g13660.t1.CDS16;Parent=g13660.t1;
OY813000.1_Germaria_angustata_genome_assembly,_chromosome:_3	AUGUSTUS	exon	59646280	59646327	.	+	.	ID=g13660.t1.exon16;Parent=g13660.t1;
OY813000.1_Germaria_angustata_genome_assembly,_chromosome:_3	AUGUSTUS	intron	59646328	59646494	1	+	.	ID=g13660.t1.intron16;Parent=g13660.t1;
OY813000.1_Germaria_angustata_genome_assembly,_chromosome:_3	AUGUSTUS	CDS	59646495	59647460	1	+	0	ID=g13660.t1.CDS17;Parent=g13660.t1;
OY813000.1_Germaria_angustata_genome_assembly,_chromosome:_3	AUGUSTUS	exon	59646495	59647460	.	+	.	ID=g13660.t1.exon17;Parent=g13660.t1;
OY813000.1_Germaria_angustata_genome_assembly,_chromosome:_3	AUGUSTUS	intron	59647461	59647529	1	+	.	ID=g13660.t1.intron17;Parent=g13660.t1;
OY813000.1_Germaria_angustata_genome_assembly,_chromosome:_3	AUGUSTUS	CDS	59647530	59647775	1	+	0	ID=g13660.t1.CDS18;Parent=g13660.t1;
OY813000.1_Germaria_angustata_genome_assembly,_chromosome:_3	AUGUSTUS	exon	59647530	59647775	.	+	.	ID=g13660.t1.exon18;Parent=g13660.t1;
OY813000.1_Germaria_angustata_genome_assembly,_chromosome:_3	AUGUSTUS	intron	59647776	59650086	1	+	.	ID=g13660.t1.intron18;Parent=g13660.t1;
OY813000.1_Germaria_angustata_genome_assembly,_chromosome:_3	AUGUSTUS	CDS	59650087	59650450	1	+	0	ID=g13660.t1.CDS19;Parent=g13660.t1;
OY813000.1_Germaria_angustata_genome_assembly,_chromosome:_3	AUGUSTUS	exon	59650087	59650450	.	+	.	ID=g13660.t1.exon19;Parent=g13660.t1;
OY813000.1_Germaria_angustata_genome_assembly,_chromosome:_3	AUGUSTUS	intron	59650451	59650523	1	+	.	ID=g13660.t1.intron19;Parent=g13660.t1;
OY813000.1_Germaria_angustata_genome_assembly,_chromosome:_3	AUGUSTUS	CDS	59650524	59650714	1	+	2	ID=g13660.t1.CDS20;Parent=g13660.t1;
OY813000.1_Germaria_angustata_genome_assembly,_chromosome:_3	AUGUSTUS	exon	59650524	59650714	.	+	.	ID=g13660.t1.exon20;Parent=g13660.t1;
OY813000.1_Germaria_angustata_genome_assembly,_chromosome:_3	AUGUSTUS	stop_codon	59650712	59650714	.	+	0	ID=g13660.t1.stop1;Parent=g13660.t1;
OY813000.1_Germaria_angustata_genome_assembly,_chromosome:_3	AUGUSTUS	mRNA	59623510	59650714	0.42	+	.	ID=g13660.t2;Parent=g13660;
OY813000.1_Germaria_angustata_genome_assembly,_chromosome:_3	AUGUSTUS	start_codon	59623510	59623512	.	+	0	ID=g13660.t2.start1;Parent=g13660.t2;
OY813000.1_Germaria_angustata_genome_assembly,_chromosome:_3	AUGUSTUS	CDS	59623510	59623564	0.42	+	0	ID=g13660.t2.CDS1;Parent=g13660.t2;
OY813000.1_Germaria_angustata_genome_assembly,_chromosome:_3	AUGUSTUS	exon	59623510	59623564	.	+	.	ID=g13660.t2.exon1;Parent=g13660.t2;
OY813000.1_Germaria_angustata_genome_assembly,_chromosome:_3	AUGUSTUS	intron	59623565	59623725	0.72	+	.	ID=g13660.t2.intron1;Parent=g13660.t2;
OY813000.1_Germaria_angustata_genome_assembly,_chromosome:_3	AUGUSTUS	CDS	59623726	59623845	1	+	2	ID=g13660.t2.CDS2;Parent=g13660.t2;
OY813000.1_Germaria_angustata_genome_assembly,_chromosome:_3	AUGUSTUS	exon	59623726	59623845	.	+	.	ID=g13660.t2.exon2;Parent=g13660.t2;
OY813000.1_Germaria_angustata_genome_assembly,_chromosome:_3	AUGUSTUS	intron	59623846	59623937	1	+	.	ID=g13660.t2.intron2;Parent=g13660.t2;
OY813000.1_Germaria_angustata_genome_assembly,_chromosome:_3	AUGUSTUS	CDS	59623938	59624071	1	+	2	ID=g13660.t2.CDS3;Parent=g13660.t2;
OY813000.1_Germaria_angustata_genome_assembly,_chromosome:_3	AUGUSTUS	exon	59623938	59624071	.	+	.	ID=g13660.t2.exon3;Parent=g13660.t2;
OY813000.1_Germaria_angustata_genome_assembly,_chromosome:_3	AUGUSTUS	intron	59624072	59626072	1	+	.	ID=g13660.t2.intron3;Parent=g13660.t2;
OY813000.1_Germaria_angustata_genome_assembly,_chromosome:_3	AUGUSTUS	CDS	59626073	59626171	1	+	0	ID=g13660.t2.CDS4;Parent=g13660.t2;
OY813000.1_Germaria_angustata_genome_assembly,_chromosome:_3	AUGUSTUS	exon	59626073	59626171	.	+	.	ID=g13660.t2.exon4;Parent=g13660.t2;
OY813000.1_Germaria_angustata_genome_assembly,_chromosome:_3	AUGUSTUS	intron	59626172	59626768	1	+	.	ID=g13660.t2.intron4;Parent=g13660.t2;
OY813000.1_Germaria_angustata_genome_assembly,_chromosome:_3	AUGUSTUS	CDS	59626769	59626903	1	+	0	ID=g13660.t2.CDS5;Parent=g13660.t2;
OY813000.1_Germaria_angustata_genome_assembly,_chromosome:_3	AUGUSTUS	exon	59626769	59626903	.	+	.	ID=g13660.t2.exon5;Parent=g13660.t2;
OY813000.1_Germaria_angustata_genome_assembly,_chromosome:_3	AUGUSTUS	intron	59626904	59627009	1	+	.	ID=g13660.t2.intron5;Parent=g13660.t2;
OY813000.1_Germaria_angustata_genome_assembly,_chromosome:_3	AUGUSTUS	CDS	59627010	59627181	1	+	0	ID=g13660.t2.CDS6;Parent=g13660.t2;
OY813000.1_Germaria_angustata_genome_assembly,_chromosome:_3	AUGUSTUS	exon	59627010	59627181	.	+	.	ID=g13660.t2.exon6;Parent=g13660.t2;
OY813000.1_Germaria_angustata_genome_assembly,_chromosome:_3	AUGUSTUS	intron	59627182	59633140	1	+	.	ID=g13660.t2.intron6;Parent=g13660.t2;
OY813000.1_Germaria_angustata_genome_assembly,_chromosome:_3	AUGUSTUS	CDS	59633141	59633246	1	+	2	ID=g13660.t2.CDS7;Parent=g13660.t2;
OY813000.1_Germaria_angustata_genome_assembly,_chromosome:_3	AUGUSTUS	exon	59633141	59633246	.	+	.	ID=g13660.t2.exon7;Parent=g13660.t2;
OY813000.1_Germaria_angustata_genome_assembly,_chromosome:_3	AUGUSTUS	intron	59633247	59635655	1	+	.	ID=g13660.t2.intron7;Parent=g13660.t2;
OY813000.1_Germaria_angustata_genome_assembly,_chromosome:_3	AUGUSTUS	CDS	59635656	59635797	1	+	1	ID=g13660.t2.CDS8;Parent=g13660.t2;
OY813000.1_Germaria_angustata_genome_assembly,_chromosome:_3	AUGUSTUS	exon	59635656	59635797	.	+	.	ID=g13660.t2.exon8;Parent=g13660.t2;
OY813000.1_Germaria_angustata_genome_assembly,_chromosome:_3	AUGUSTUS	intron	59635798	59636836	1	+	.	ID=g13660.t2.intron8;Parent=g13660.t2;
OY813000.1_Germaria_angustata_genome_assembly,_chromosome:_3	AUGUSTUS	CDS	59636837	59637000	1	+	0	ID=g13660.t2.CDS9;Parent=g13660.t2;
OY813000.1_Germaria_angustata_genome_assembly,_chromosome:_3	AUGUSTUS	exon	59636837	59637000	.	+	.	ID=g13660.t2.exon9;Parent=g13660.t2;
OY813000.1_Germaria_angustata_genome_assembly,_chromosome:_3	AUGUSTUS	intron	59637001	59637213	1	+	.	ID=g13660.t2.intron9;Parent=g13660.t2;
OY813000.1_Germaria_angustata_genome_assembly,_chromosome:_3	AUGUSTUS	CDS	59637214	59637379	1	+	1	ID=g13660.t2.CDS10;Parent=g13660.t2;
OY813000.1_Germaria_angustata_genome_assembly,_chromosome:_3	AUGUSTUS	exon	59637214	59637379	.	+	.	ID=g13660.t2.exon10;Parent=g13660.t2;
OY813000.1_Germaria_angustata_genome_assembly,_chromosome:_3	AUGUSTUS	intron	59637380	59637492	1	+	.	ID=g13660.t2.intron10;Parent=g13660.t2;
OY813000.1_Germaria_angustata_genome_assembly,_chromosome:_3	AUGUSTUS	CDS	59637493	59637616	1	+	0	ID=g13660.t2.CDS11;Parent=g13660.t2;
OY813000.1_Germaria_angustata_genome_assembly,_chromosome:_3	AUGUSTUS	exon	59637493	59637616	.	+	.	ID=g13660.t2.exon11;Parent=g13660.t2;
OY813000.1_Germaria_angustata_genome_assembly,_chromosome:_3	AUGUSTUS	intron	59637617	59639499	1	+	.	ID=g13660.t2.intron11;Parent=g13660.t2;
OY813000.1_Germaria_angustata_genome_assembly,_chromosome:_3	AUGUSTUS	CDS	59639500	59640057	1	+	2	ID=g13660.t2.CDS12;Parent=g13660.t2;
OY813000.1_Germaria_angustata_genome_assembly,_chromosome:_3	AUGUSTUS	exon	59639500	59640057	.	+	.	ID=g13660.t2.exon12;Parent=g13660.t2;
OY813000.1_Germaria_angustata_genome_assembly,_chromosome:_3	AUGUSTUS	intron	59640058	59640446	1	+	.	ID=g13660.t2.intron12;Parent=g13660.t2;
OY813000.1_Germaria_angustata_genome_assembly,_chromosome:_3	AUGUSTUS	CDS	59640447	59641342	1	+	2	ID=g13660.t2.CDS13;Parent=g13660.t2;
OY813000.1_Germaria_angustata_genome_assembly,_chromosome:_3	AUGUSTUS	exon	59640447	59641342	.	+	.	ID=g13660.t2.exon13;Parent=g13660.t2;
OY813000.1_Germaria_angustata_genome_assembly,_chromosome:_3	AUGUSTUS	intron	59641343	59641411	1	+	.	ID=g13660.t2.intron13;Parent=g13660.t2;
OY813000.1_Germaria_angustata_genome_assembly,_chromosome:_3	AUGUSTUS	CDS	59641412	59641918	1	+	0	ID=g13660.t2.CDS14;Parent=g13660.t2;
OY813000.1_Germaria_angustata_genome_assembly,_chromosome:_3	AUGUSTUS	exon	59641412	59641918	.	+	.	ID=g13660.t2.exon14;Parent=g13660.t2;
OY813000.1_Germaria_angustata_genome_assembly,_chromosome:_3	AUGUSTUS	intron	59641919	59641980	1	+	.	ID=g13660.t2.intron14;Parent=g13660.t2;
OY813000.1_Germaria_angustata_genome_assembly,_chromosome:_3	AUGUSTUS	CDS	59641981	59642529	1	+	0	ID=g13660.t2.CDS15;Parent=g13660.t2;
OY813000.1_Germaria_angustata_genome_assembly,_chromosome:_3	AUGUSTUS	exon	59641981	59642529	.	+	.	ID=g13660.t2.exon15;Parent=g13660.t2;
OY813000.1_Germaria_angustata_genome_assembly,_chromosome:_3	AUGUSTUS	intron	59642530	59646494	1	+	.	ID=g13660.t2.intron15;Parent=g13660.t2;
OY813000.1_Germaria_angustata_genome_assembly,_chromosome:_3	AUGUSTUS	CDS	59646495	59647460	1	+	0	ID=g13660.t2.CDS16;Parent=g13660.t2;
OY813000.1_Germaria_angustata_genome_assembly,_chromosome:_3	AUGUSTUS	exon	59646495	59647460	.	+	.	ID=g13660.t2.exon16;Parent=g13660.t2;
OY813000.1_Germaria_angustata_genome_assembly,_chromosome:_3	AUGUSTUS	intron	59647461	59647529	1	+	.	ID=g13660.t2.intron16;Parent=g13660.t2;
OY813000.1_Germaria_angustata_genome_assembly,_chromosome:_3	AUGUSTUS	CDS	59647530	59647775	1	+	0	ID=g13660.t2.CDS17;Parent=g13660.t2;
OY813000.1_Germaria_angustata_genome_assembly,_chromosome:_3	AUGUSTUS	exon	59647530	59647775	.	+	.	ID=g13660.t2.exon17;Parent=g13660.t2;
OY813000.1_Germaria_angustata_genome_assembly,_chromosome:_3	AUGUSTUS	intron	59647776	59650086	1	+	.	ID=g13660.t2.intron17;Parent=g13660.t2;
OY813000.1_Germaria_angustata_genome_assembly,_chromosome:_3	AUGUSTUS	CDS	59650087	59650450	1	+	0	ID=g13660.t2.CDS18;Parent=g13660.t2;
OY813000.1_Germaria_angustata_genome_assembly,_chromosome:_3	AUGUSTUS	exon	59650087	59650450	.	+	.	ID=g13660.t2.exon18;Parent=g13660.t2;
OY813000.1_Germaria_angustata_genome_assembly,_chromosome:_3	AUGUSTUS	intron	59650451	59650523	1	+	.	ID=g13660.t2.intron18;Parent=g13660.t2;
OY813000.1_Germaria_angustata_genome_assembly,_chromosome:_3	AUGUSTUS	CDS	59650524	59650714	1	+	2	ID=g13660.t2.CDS19;Parent=g13660.t2;
OY813000.1_Germaria_angustata_genome_assembly,_chromosome:_3	AUGUSTUS	exon	59650524	59650714	.	+	.	ID=g13660.t2.exon19;Parent=g13660.t2;
OY813000.1_Germaria_angustata_genome_assembly,_chromosome:_3	AUGUSTUS	stop_codon	59650712	59650714	.	+	0	ID=g13660.t2.stop1;Parent=g13660.t2;
OY813000.1_Germaria_angustata_genome_assembly,_chromosome:_3	AUGUSTUS	gene	59652701	59655778	.	-	.	ID=g13661;
OY813000.1_Germaria_angustata_genome_assembly,_chromosome:_3	AUGUSTUS	mRNA	59652701	59655778	1	-	.	ID=g13661.t1;Parent=g13661;
OY813000.1_Germaria_angustata_genome_assembly,_chromosome:_3	AUGUSTUS	stop_codon	59652701	59652703	.	-	0	ID=g13661.t1.stop1;Parent=g13661.t1;
OY813000.1_Germaria_angustata_genome_assembly,_chromosome:_3	AUGUSTUS	CDS	59652701	59653198	1	-	0	ID=g13661.t1.CDS1;Parent=g13661.t1;
OY813000.1_Germaria_angustata_genome_assembly,_chromosome:_3	AUGUSTUS	exon	59652701	59653198	.	-	.	ID=g13661.t1.exon1;Parent=g13661.t1;
OY813000.1_Germaria_angustata_genome_assembly,_chromosome:_3	AUGUSTUS	intron	59653199	59653256	1	-	.	ID=g13661.t1.intron1;Parent=g13661.t1;
OY813000.1_Germaria_angustata_genome_assembly,_chromosome:_3	AUGUSTUS	CDS	59653257	59653385	1	-	0	ID=g13661.t1.CDS2;Parent=g13661.t1;
OY813000.1_Germaria_angustata_genome_assembly,_chromosome:_3	AUGUSTUS	exon	59653257	59653385	.	-	.	ID=g13661.t1.exon2;Parent=g13661.t1;
OY813000.1_Germaria_angustata_genome_assembly,_chromosome:_3	AUGUSTUS	intron	59653386	59653447	1	-	.	ID=g13661.t1.intron2;Parent=g13661.t1;
OY813000.1_Germaria_angustata_genome_assembly,_chromosome:_3	AUGUSTUS	CDS	59653448	59653639	1	-	0	ID=g13661.t1.CDS3;Parent=g13661.t1;
OY813000.1_Germaria_angustata_genome_assembly,_chromosome:_3	AUGUSTUS	exon	59653448	59653639	.	-	.	ID=g13661.t1.exon3;Parent=g13661.t1;
OY813000.1_Germaria_angustata_genome_assembly,_chromosome:_3	AUGUSTUS	intron	59653640	59655344	1	-	.	ID=g13661.t1.intron3;Parent=g13661.t1;
OY813000.1_Germaria_angustata_genome_assembly,_chromosome:_3	AUGUSTUS	CDS	59655345	59655589	1	-	2	ID=g13661.t1.CDS4;Parent=g13661.t1;
OY813000.1_Germaria_angustata_genome_assembly,_chromosome:_3	AUGUSTUS	exon	59655345	59655589	.	-	.	ID=g13661.t1.exon4;Parent=g13661.t1;
OY813000.1_Germaria_angustata_genome_assembly,_chromosome:_3	AUGUSTUS	intron	59655590	59655699	1	-	.	ID=g13661.t1.intron4;Parent=g13661.t1;
OY813000.1_Germaria_angustata_genome_assembly,_chromosome:_3	AUGUSTUS	CDS	59655700	59655778	1	-	0	ID=g13661.t1.CDS5;Parent=g13661.t1;
OY813000.1_Germaria_angustata_genome_assembly,_chromosome:_3	AUGUSTUS	exon	59655700	59655778	.	-	.	ID=g13661.t1.exon5;Parent=g13661.t1;
OY813000.1_Germaria_angustata_genome_assembly,_chromosome:_3	AUGUSTUS	start_codon	59655776	59655778	.	-	0	ID=g13661.t1.start1;Parent=g13661.t1;
OY813000.1_Germaria_angustata_genome_assembly,_chromosome:_3	AUGUSTUS	gene	59787083	59793640	.	-	.	ID=g13662;
OY813000.1_Germaria_angustata_genome_assembly,_chromosome:_3	AUGUSTUS	mRNA	59787083	59793640	1	-	.	ID=g13662.t1;Parent=g13662;
OY813000.1_Germaria_angustata_genome_assembly,_chromosome:_3	AUGUSTUS	stop_codon	59787083	59787085	.	-	0	ID=g13662.t1.stop1;Parent=g13662.t1;
OY813000.1_Germaria_angustata_genome_assembly,_chromosome:_3	AUGUSTUS	CDS	59787083	59787142	1	-	0	ID=g13662.t1.CDS1;Parent=g13662.t1;
OY813000.1_Germaria_angustata_genome_assembly,_chromosome:_3	AUGUSTUS	exon	59787083	59787142	.	-	.	ID=g13662.t1.exon1;Parent=g13662.t1;
OY813000.1_Germaria_angustata_genome_assembly,_chromosome:_3	AUGUSTUS	intron	59787143	59787221	1	-	.	ID=g13662.t1.intron1;Parent=g13662.t1;
OY813000.1_Germaria_angustata_genome_assembly,_chromosome:_3	AUGUSTUS	CDS	59787222	59787377	1	-	0	ID=g13662.t1.CDS2;Parent=g13662.t1;
OY813000.1_Germaria_angustata_genome_assembly,_chromosome:_3	AUGUSTUS	exon	59787222	59787377	.	-	.	ID=g13662.t1.exon2;Parent=g13662.t1;
OY813000.1_Germaria_angustata_genome_assembly,_chromosome:_3	AUGUSTUS	intron	59787378	59787437	1	-	.	ID=g13662.t1.intron2;Parent=g13662.t1;
OY813000.1_Germaria_angustata_genome_assembly,_chromosome:_3	AUGUSTUS	CDS	59787438	59787645	1	-	1	ID=g13662.t1.CDS3;Parent=g13662.t1;
OY813000.1_Germaria_angustata_genome_assembly,_chromosome:_3	AUGUSTUS	exon	59787438	59787645	.	-	.	ID=g13662.t1.exon3;Parent=g13662.t1;
OY813000.1_Germaria_angustata_genome_assembly,_chromosome:_3	AUGUSTUS	intron	59787646	59788559	1	-	.	ID=g13662.t1.intron3;Parent=g13662.t1;
OY813000.1_Germaria_angustata_genome_assembly,_chromosome:_3	AUGUSTUS	CDS	59788560	59788725	1	-	2	ID=g13662.t1.CDS4;Parent=g13662.t1;
OY813000.1_Germaria_angustata_genome_assembly,_chromosome:_3	AUGUSTUS	exon	59788560	59788725	.	-	.	ID=g13662.t1.exon4;Parent=g13662.t1;
OY813000.1_Germaria_angustata_genome_assembly,_chromosome:_3	AUGUSTUS	intron	59788726	59791985	1	-	.	ID=g13662.t1.intron4;Parent=g13662.t1;
OY813000.1_Germaria_angustata_genome_assembly,_chromosome:_3	AUGUSTUS	CDS	59791986	59792090	1	-	2	ID=g13662.t1.CDS5;Parent=g13662.t1;
OY813000.1_Germaria_angustata_genome_assembly,_chromosome:_3	AUGUSTUS	exon	59791986	59792090	.	-	.	ID=g13662.t1.exon5;Parent=g13662.t1;
OY813000.1_Germaria_angustata_genome_assembly,_chromosome:_3	AUGUSTUS	intron	59792091	59792176	1	-	.	ID=g13662.t1.intron5;Parent=g13662.t1;
OY813000.1_Germaria_angustata_genome_assembly,_chromosome:_3	AUGUSTUS	CDS	59792177	59792368	1	-	2	ID=g13662.t1.CDS6;Parent=g13662.t1;
OY813000.1_Germaria_angustata_genome_assembly,_chromosome:_3	AUGUSTUS	exon	59792177	59792368	.	-	.	ID=g13662.t1.exon6;Parent=g13662.t1;
OY813000.1_Germaria_angustata_genome_assembly,_chromosome:_3	AUGUSTUS	intron	59792369	59792436	1	-	.	ID=g13662.t1.intron6;Parent=g13662.t1;
OY813000.1_Germaria_angustata_genome_assembly,_chromosome:_3	AUGUSTUS	CDS	59792437	59792575	1	-	0	ID=g13662.t1.CDS7;Parent=g13662.t1;
OY813000.1_Germaria_angustata_genome_assembly,_chromosome:_3	AUGUSTUS	exon	59792437	59792575	.	-	.	ID=g13662.t1.exon7;Parent=g13662.t1;
OY813000.1_Germaria_angustata_genome_assembly,_chromosome:_3	AUGUSTUS	intron	59792576	59792631	1	-	.	ID=g13662.t1.intron7;Parent=g13662.t1;
OY813000.1_Germaria_angustata_genome_assembly,_chromosome:_3	AUGUSTUS	CDS	59792632	59792731	1	-	1	ID=g13662.t1.CDS8;Parent=g13662.t1;
OY813000.1_Germaria_angustata_genome_assembly,_chromosome:_3	AUGUSTUS	exon	59792632	59792731	.	-	.	ID=g13662.t1.exon8;Parent=g13662.t1;
OY813000.1_Germaria_angustata_genome_assembly,_chromosome:_3	AUGUSTUS	intron	59792732	59793503	1	-	.	ID=g13662.t1.intron8;Parent=g13662.t1;
OY813000.1_Germaria_angustata_genome_assembly,_chromosome:_3	AUGUSTUS	CDS	59793504	59793640	1	-	0	ID=g13662.t1.CDS9;Parent=g13662.t1;
OY813000.1_Germaria_angustata_genome_assembly,_chromosome:_3	AUGUSTUS	exon	59793504	59793640	.	-	.	ID=g13662.t1.exon9;Parent=g13662.t1;
OY813000.1_Germaria_angustata_genome_assembly,_chromosome:_3	AUGUSTUS	start_codon	59793638	59793640	.	-	0	ID=g13662.t1.start1;Parent=g13662.t1;
OY813000.1_Germaria_angustata_genome_assembly,_chromosome:_3	AUGUSTUS	gene	59798759	59808555	.	-	.	ID=g13663;
OY813000.1_Germaria_angustata_genome_assembly,_chromosome:_3	AUGUSTUS	mRNA	59798759	59808555	1	-	.	ID=g13663.t1;Parent=g13663;
OY813000.1_Germaria_angustata_genome_assembly,_chromosome:_3	AUGUSTUS	stop_codon	59798759	59798761	.	-	0	ID=g13663.t1.stop1;Parent=g13663.t1;
OY813000.1_Germaria_angustata_genome_assembly,_chromosome:_3	AUGUSTUS	CDS	59798759	59798818	1	-	0	ID=g13663.t1.CDS1;Parent=g13663.t1;
OY813000.1_Germaria_angustata_genome_assembly,_chromosome:_3	AUGUSTUS	exon	59798759	59798818	.	-	.	ID=g13663.t1.exon1;Parent=g13663.t1;
OY813000.1_Germaria_angustata_genome_assembly,_chromosome:_3	AUGUSTUS	intron	59798819	59798895	1	-	.	ID=g13663.t1.intron1;Parent=g13663.t1;
OY813000.1_Germaria_angustata_genome_assembly,_chromosome:_3	AUGUSTUS	CDS	59798896	59799051	1	-	0	ID=g13663.t1.CDS2;Parent=g13663.t1;
OY813000.1_Germaria_angustata_genome_assembly,_chromosome:_3	AUGUSTUS	exon	59798896	59799051	.	-	.	ID=g13663.t1.exon2;Parent=g13663.t1;
OY813000.1_Germaria_angustata_genome_assembly,_chromosome:_3	AUGUSTUS	intron	59799052	59799111	1	-	.	ID=g13663.t1.intron2;Parent=g13663.t1;
OY813000.1_Germaria_angustata_genome_assembly,_chromosome:_3	AUGUSTUS	CDS	59799112	59799319	1	-	1	ID=g13663.t1.CDS3;Parent=g13663.t1;
OY813000.1_Germaria_angustata_genome_assembly,_chromosome:_3	AUGUSTUS	exon	59799112	59799319	.	-	.	ID=g13663.t1.exon3;Parent=g13663.t1;
OY813000.1_Germaria_angustata_genome_assembly,_chromosome:_3	AUGUSTUS	intron	59799320	59801561	1	-	.	ID=g13663.t1.intron3;Parent=g13663.t1;
OY813000.1_Germaria_angustata_genome_assembly,_chromosome:_3	AUGUSTUS	CDS	59801562	59801727	1	-	2	ID=g13663.t1.CDS4;Parent=g13663.t1;
OY813000.1_Germaria_angustata_genome_assembly,_chromosome:_3	AUGUSTUS	exon	59801562	59801727	.	-	.	ID=g13663.t1.exon4;Parent=g13663.t1;
OY813000.1_Germaria_angustata_genome_assembly,_chromosome:_3	AUGUSTUS	intron	59801728	59803566	1	-	.	ID=g13663.t1.intron4;Parent=g13663.t1;
OY813000.1_Germaria_angustata_genome_assembly,_chromosome:_3	AUGUSTUS	CDS	59803567	59803671	1	-	2	ID=g13663.t1.CDS5;Parent=g13663.t1;
OY813000.1_Germaria_angustata_genome_assembly,_chromosome:_3	AUGUSTUS	exon	59803567	59803671	.	-	.	ID=g13663.t1.exon5;Parent=g13663.t1;
OY813000.1_Germaria_angustata_genome_assembly,_chromosome:_3	AUGUSTUS	intron	59803672	59803756	1	-	.	ID=g13663.t1.intron5;Parent=g13663.t1;
OY813000.1_Germaria_angustata_genome_assembly,_chromosome:_3	AUGUSTUS	CDS	59803757	59803948	1	-	2	ID=g13663.t1.CDS6;Parent=g13663.t1;
OY813000.1_Germaria_angustata_genome_assembly,_chromosome:_3	AUGUSTUS	exon	59803757	59803948	.	-	.	ID=g13663.t1.exon6;Parent=g13663.t1;
OY813000.1_Germaria_angustata_genome_assembly,_chromosome:_3	AUGUSTUS	intron	59803949	59804016	1	-	.	ID=g13663.t1.intron6;Parent=g13663.t1;
OY813000.1_Germaria_angustata_genome_assembly,_chromosome:_3	AUGUSTUS	CDS	59804017	59804155	1	-	0	ID=g13663.t1.CDS7;Parent=g13663.t1;
OY813000.1_Germaria_angustata_genome_assembly,_chromosome:_3	AUGUSTUS	exon	59804017	59804155	.	-	.	ID=g13663.t1.exon7;Parent=g13663.t1;
OY813000.1_Germaria_angustata_genome_assembly,_chromosome:_3	AUGUSTUS	intron	59804156	59804211	1	-	.	ID=g13663.t1.intron7;Parent=g13663.t1;
OY813000.1_Germaria_angustata_genome_assembly,_chromosome:_3	AUGUSTUS	CDS	59804212	59804311	1	-	1	ID=g13663.t1.CDS8;Parent=g13663.t1;
OY813000.1_Germaria_angustata_genome_assembly,_chromosome:_3	AUGUSTUS	exon	59804212	59804311	.	-	.	ID=g13663.t1.exon8;Parent=g13663.t1;
OY813000.1_Germaria_angustata_genome_assembly,_chromosome:_3	AUGUSTUS	intron	59804312	59808418	1	-	.	ID=g13663.t1.intron8;Parent=g13663.t1;
OY813000.1_Germaria_angustata_genome_assembly,_chromosome:_3	AUGUSTUS	CDS	59808419	59808555	1	-	0	ID=g13663.t1.CDS9;Parent=g13663.t1;
OY813000.1_Germaria_angustata_genome_assembly,_chromosome:_3	AUGUSTUS	exon	59808419	59808555	.	-	.	ID=g13663.t1.exon9;Parent=g13663.t1;
OY813000.1_Germaria_angustata_genome_assembly,_chromosome:_3	AUGUSTUS	start_codon	59808553	59808555	.	-	0	ID=g13663.t1.start1;Parent=g13663.t1;
OY813000.1_Germaria_angustata_genome_assembly,_chromosome:_3	AUGUSTUS	gene	59811369	59819305	.	+	.	ID=g13664;
OY813000.1_Germaria_angustata_genome_assembly,_chromosome:_3	AUGUSTUS	mRNA	59811369	59819305	1	+	.	ID=g13664.t1;Parent=g13664;
OY813000.1_Germaria_angustata_genome_assembly,_chromosome:_3	AUGUSTUS	start_codon	59811369	59811371	.	+	0	ID=g13664.t1.start1;Parent=g13664.t1;
OY813000.1_Germaria_angustata_genome_assembly,_chromosome:_3	AUGUSTUS	CDS	59811369	59811505	1	+	0	ID=g13664.t1.CDS1;Parent=g13664.t1;
OY813000.1_Germaria_angustata_genome_assembly,_chromosome:_3	AUGUSTUS	exon	59811369	59811505	.	+	.	ID=g13664.t1.exon1;Parent=g13664.t1;
OY813000.1_Germaria_angustata_genome_assembly,_chromosome:_3	AUGUSTUS	intron	59811506	59812732	1	+	.	ID=g13664.t1.intron1;Parent=g13664.t1;
OY813000.1_Germaria_angustata_genome_assembly,_chromosome:_3	AUGUSTUS	CDS	59812733	59812832	1	+	1	ID=g13664.t1.CDS2;Parent=g13664.t1;
OY813000.1_Germaria_angustata_genome_assembly,_chromosome:_3	AUGUSTUS	exon	59812733	59812832	.	+	.	ID=g13664.t1.exon2;Parent=g13664.t1;
OY813000.1_Germaria_angustata_genome_assembly,_chromosome:_3	AUGUSTUS	intron	59812833	59813017	1	+	.	ID=g13664.t1.intron2;Parent=g13664.t1;
OY813000.1_Germaria_angustata_genome_assembly,_chromosome:_3	AUGUSTUS	CDS	59813018	59813156	1	+	0	ID=g13664.t1.CDS3;Parent=g13664.t1;
OY813000.1_Germaria_angustata_genome_assembly,_chromosome:_3	AUGUSTUS	exon	59813018	59813156	.	+	.	ID=g13664.t1.exon3;Parent=g13664.t1;
OY813000.1_Germaria_angustata_genome_assembly,_chromosome:_3	AUGUSTUS	intron	59813157	59815603	1	+	.	ID=g13664.t1.intron3;Parent=g13664.t1;
OY813000.1_Germaria_angustata_genome_assembly,_chromosome:_3	AUGUSTUS	CDS	59815604	59815795	1	+	2	ID=g13664.t1.CDS4;Parent=g13664.t1;
OY813000.1_Germaria_angustata_genome_assembly,_chromosome:_3	AUGUSTUS	exon	59815604	59815795	.	+	.	ID=g13664.t1.exon4;Parent=g13664.t1;
OY813000.1_Germaria_angustata_genome_assembly,_chromosome:_3	AUGUSTUS	intron	59815796	59815870	1	+	.	ID=g13664.t1.intron4;Parent=g13664.t1;
OY813000.1_Germaria_angustata_genome_assembly,_chromosome:_3	AUGUSTUS	CDS	59815871	59815975	1	+	2	ID=g13664.t1.CDS5;Parent=g13664.t1;
OY813000.1_Germaria_angustata_genome_assembly,_chromosome:_3	AUGUSTUS	exon	59815871	59815975	.	+	.	ID=g13664.t1.exon5;Parent=g13664.t1;
OY813000.1_Germaria_angustata_genome_assembly,_chromosome:_3	AUGUSTUS	intron	59815976	59816792	1	+	.	ID=g13664.t1.intron5;Parent=g13664.t1;
OY813000.1_Germaria_angustata_genome_assembly,_chromosome:_3	AUGUSTUS	CDS	59816793	59816958	1	+	2	ID=g13664.t1.CDS6;Parent=g13664.t1;
OY813000.1_Germaria_angustata_genome_assembly,_chromosome:_3	AUGUSTUS	exon	59816793	59816958	.	+	.	ID=g13664.t1.exon6;Parent=g13664.t1;
OY813000.1_Germaria_angustata_genome_assembly,_chromosome:_3	AUGUSTUS	intron	59816959	59817014	1	+	.	ID=g13664.t1.intron6;Parent=g13664.t1;
OY813000.1_Germaria_angustata_genome_assembly,_chromosome:_3	AUGUSTUS	CDS	59817015	59817120	1	+	1	ID=g13664.t1.CDS7;Parent=g13664.t1;
OY813000.1_Germaria_angustata_genome_assembly,_chromosome:_3	AUGUSTUS	exon	59817015	59817120	.	+	.	ID=g13664.t1.exon7;Parent=g13664.t1;
OY813000.1_Germaria_angustata_genome_assembly,_chromosome:_3	AUGUSTUS	intron	59817121	59817188	1	+	.	ID=g13664.t1.intron7;Parent=g13664.t1;
OY813000.1_Germaria_angustata_genome_assembly,_chromosome:_3	AUGUSTUS	CDS	59817189	59817290	1	+	0	ID=g13664.t1.CDS8;Parent=g13664.t1;
OY813000.1_Germaria_angustata_genome_assembly,_chromosome:_3	AUGUSTUS	exon	59817189	59817290	.	+	.	ID=g13664.t1.exon8;Parent=g13664.t1;
OY813000.1_Germaria_angustata_genome_assembly,_chromosome:_3	AUGUSTUS	intron	59817291	59819032	1	+	.	ID=g13664.t1.intron8;Parent=g13664.t1;
OY813000.1_Germaria_angustata_genome_assembly,_chromosome:_3	AUGUSTUS	CDS	59819033	59819188	1	+	0	ID=g13664.t1.CDS9;Parent=g13664.t1;
OY813000.1_Germaria_angustata_genome_assembly,_chromosome:_3	AUGUSTUS	exon	59819033	59819188	.	+	.	ID=g13664.t1.exon9;Parent=g13664.t1;
OY813000.1_Germaria_angustata_genome_assembly,_chromosome:_3	AUGUSTUS	intron	59819189	59819248	1	+	.	ID=g13664.t1.intron9;Parent=g13664.t1;
OY813000.1_Germaria_angustata_genome_assembly,_chromosome:_3	AUGUSTUS	CDS	59819249	59819305	1	+	0	ID=g13664.t1.CDS10;Parent=g13664.t1;
OY813000.1_Germaria_angustata_genome_assembly,_chromosome:_3	AUGUSTUS	exon	59819249	59819305	.	+	.	ID=g13664.t1.exon10;Parent=g13664.t1;
OY813000.1_Germaria_angustata_genome_assembly,_chromosome:_3	AUGUSTUS	stop_codon	59819303	59819305	.	+	0	ID=g13664.t1.stop1;Parent=g13664.t1;
OY813000.1_Germaria_angustata_genome_assembly,_chromosome:_3	AUGUSTUS	gene	59836228	59845069	.	+	.	ID=g13665;
OY813000.1_Germaria_angustata_genome_assembly,_chromosome:_3	AUGUSTUS	mRNA	59836228	59845069	1	+	.	ID=g13665.t1;Parent=g13665;
OY813000.1_Germaria_angustata_genome_assembly,_chromosome:_3	AUGUSTUS	start_codon	59836228	59836230	.	+	0	ID=g13665.t1.start1;Parent=g13665.t1;
OY813000.1_Germaria_angustata_genome_assembly,_chromosome:_3	AUGUSTUS	CDS	59836228	59836364	1	+	0	ID=g13665.t1.CDS1;Parent=g13665.t1;
OY813000.1_Germaria_angustata_genome_assembly,_chromosome:_3	AUGUSTUS	exon	59836228	59836364	.	+	.	ID=g13665.t1.exon1;Parent=g13665.t1;
OY813000.1_Germaria_angustata_genome_assembly,_chromosome:_3	AUGUSTUS	intron	59836365	59837792	1	+	.	ID=g13665.t1.intron1;Parent=g13665.t1;
OY813000.1_Germaria_angustata_genome_assembly,_chromosome:_3	AUGUSTUS	CDS	59837793	59837892	1	+	1	ID=g13665.t1.CDS2;Parent=g13665.t1;
OY813000.1_Germaria_angustata_genome_assembly,_chromosome:_3	AUGUSTUS	exon	59837793	59837892	.	+	.	ID=g13665.t1.exon2;Parent=g13665.t1;
OY813000.1_Germaria_angustata_genome_assembly,_chromosome:_3	AUGUSTUS	intron	59837893	59837952	1	+	.	ID=g13665.t1.intron2;Parent=g13665.t1;
OY813000.1_Germaria_angustata_genome_assembly,_chromosome:_3	AUGUSTUS	CDS	59837953	59838091	1	+	0	ID=g13665.t1.CDS3;Parent=g13665.t1;
OY813000.1_Germaria_angustata_genome_assembly,_chromosome:_3	AUGUSTUS	exon	59837953	59838091	.	+	.	ID=g13665.t1.exon3;Parent=g13665.t1;
OY813000.1_Germaria_angustata_genome_assembly,_chromosome:_3	AUGUSTUS	intron	59838092	59842362	1	+	.	ID=g13665.t1.intron3;Parent=g13665.t1;
OY813000.1_Germaria_angustata_genome_assembly,_chromosome:_3	AUGUSTUS	CDS	59842363	59842554	1	+	2	ID=g13665.t1.CDS4;Parent=g13665.t1;
OY813000.1_Germaria_angustata_genome_assembly,_chromosome:_3	AUGUSTUS	exon	59842363	59842554	.	+	.	ID=g13665.t1.exon4;Parent=g13665.t1;
OY813000.1_Germaria_angustata_genome_assembly,_chromosome:_3	AUGUSTUS	intron	59842555	59842623	1	+	.	ID=g13665.t1.intron4;Parent=g13665.t1;
OY813000.1_Germaria_angustata_genome_assembly,_chromosome:_3	AUGUSTUS	CDS	59842624	59842728	1	+	2	ID=g13665.t1.CDS5;Parent=g13665.t1;
OY813000.1_Germaria_angustata_genome_assembly,_chromosome:_3	AUGUSTUS	exon	59842624	59842728	.	+	.	ID=g13665.t1.exon5;Parent=g13665.t1;
OY813000.1_Germaria_angustata_genome_assembly,_chromosome:_3	AUGUSTUS	intron	59842729	59842794	1	+	.	ID=g13665.t1.intron5;Parent=g13665.t1;
OY813000.1_Germaria_angustata_genome_assembly,_chromosome:_3	AUGUSTUS	CDS	59842795	59842960	1	+	2	ID=g13665.t1.CDS6;Parent=g13665.t1;
OY813000.1_Germaria_angustata_genome_assembly,_chromosome:_3	AUGUSTUS	exon	59842795	59842960	.	+	.	ID=g13665.t1.exon6;Parent=g13665.t1;
OY813000.1_Germaria_angustata_genome_assembly,_chromosome:_3	AUGUSTUS	intron	59842961	59843019	1	+	.	ID=g13665.t1.intron6;Parent=g13665.t1;
OY813000.1_Germaria_angustata_genome_assembly,_chromosome:_3	AUGUSTUS	CDS	59843020	59843125	1	+	1	ID=g13665.t1.CDS7;Parent=g13665.t1;
OY813000.1_Germaria_angustata_genome_assembly,_chromosome:_3	AUGUSTUS	exon	59843020	59843125	.	+	.	ID=g13665.t1.exon7;Parent=g13665.t1;
OY813000.1_Germaria_angustata_genome_assembly,_chromosome:_3	AUGUSTUS	intron	59843126	59843182	1	+	.	ID=g13665.t1.intron7;Parent=g13665.t1;
OY813000.1_Germaria_angustata_genome_assembly,_chromosome:_3	AUGUSTUS	CDS	59843183	59843284	1	+	0	ID=g13665.t1.CDS8;Parent=g13665.t1;
OY813000.1_Germaria_angustata_genome_assembly,_chromosome:_3	AUGUSTUS	exon	59843183	59843284	.	+	.	ID=g13665.t1.exon8;Parent=g13665.t1;
OY813000.1_Germaria_angustata_genome_assembly,_chromosome:_3	AUGUSTUS	intron	59843285	59844800	1	+	.	ID=g13665.t1.intron8;Parent=g13665.t1;
OY813000.1_Germaria_angustata_genome_assembly,_chromosome:_3	AUGUSTUS	CDS	59844801	59844956	1	+	0	ID=g13665.t1.CDS9;Parent=g13665.t1;
OY813000.1_Germaria_angustata_genome_assembly,_chromosome:_3	AUGUSTUS	exon	59844801	59844956	.	+	.	ID=g13665.t1.exon9;Parent=g13665.t1;
OY813000.1_Germaria_angustata_genome_assembly,_chromosome:_3	AUGUSTUS	intron	59844957	59845012	1	+	.	ID=g13665.t1.intron9;Parent=g13665.t1;
OY813000.1_Germaria_angustata_genome_assembly,_chromosome:_3	AUGUSTUS	CDS	59845013	59845069	1	+	0	ID=g13665.t1.CDS10;Parent=g13665.t1;
OY813000.1_Germaria_angustata_genome_assembly,_chromosome:_3	AUGUSTUS	exon	59845013	59845069	.	+	.	ID=g13665.t1.exon10;Parent=g13665.t1;
OY813000.1_Germaria_angustata_genome_assembly,_chromosome:_3	AUGUSTUS	stop_codon	59845067	59845069	.	+	0	ID=g13665.t1.stop1;Parent=g13665.t1;
OY813000.1_Germaria_angustata_genome_assembly,_chromosome:_3	AUGUSTUS	gene	59845601	59862681	.	-	.	ID=g13666;
OY813000.1_Germaria_angustata_genome_assembly,_chromosome:_3	AUGUSTUS	mRNA	59845601	59862681	1	-	.	ID=g13666.t1;Parent=g13666;
OY813000.1_Germaria_angustata_genome_assembly,_chromosome:_3	AUGUSTUS	stop_codon	59845601	59845603	.	-	0	ID=g13666.t1.stop1;Parent=g13666.t1;
OY813000.1_Germaria_angustata_genome_assembly,_chromosome:_3	AUGUSTUS	CDS	59845601	59845812	1	-	2	ID=g13666.t1.CDS1;Parent=g13666.t1;
OY813000.1_Germaria_angustata_genome_assembly,_chromosome:_3	AUGUSTUS	exon	59845601	59845812	.	-	.	ID=g13666.t1.exon1;Parent=g13666.t1;
OY813000.1_Germaria_angustata_genome_assembly,_chromosome:_3	AUGUSTUS	intron	59845813	59845867	1	-	.	ID=g13666.t1.intron1;Parent=g13666.t1;
OY813000.1_Germaria_angustata_genome_assembly,_chromosome:_3	AUGUSTUS	CDS	59845868	59845997	1	-	0	ID=g13666.t1.CDS2;Parent=g13666.t1;
OY813000.1_Germaria_angustata_genome_assembly,_chromosome:_3	AUGUSTUS	exon	59845868	59845997	.	-	.	ID=g13666.t1.exon2;Parent=g13666.t1;
OY813000.1_Germaria_angustata_genome_assembly,_chromosome:_3	AUGUSTUS	intron	59845998	59846067	1	-	.	ID=g13666.t1.intron2;Parent=g13666.t1;
OY813000.1_Germaria_angustata_genome_assembly,_chromosome:_3	AUGUSTUS	CDS	59846068	59846238	1	-	0	ID=g13666.t1.CDS3;Parent=g13666.t1;
OY813000.1_Germaria_angustata_genome_assembly,_chromosome:_3	AUGUSTUS	exon	59846068	59846238	.	-	.	ID=g13666.t1.exon3;Parent=g13666.t1;
OY813000.1_Germaria_angustata_genome_assembly,_chromosome:_3	AUGUSTUS	intron	59846239	59846298	1	-	.	ID=g13666.t1.intron3;Parent=g13666.t1;
OY813000.1_Germaria_angustata_genome_assembly,_chromosome:_3	AUGUSTUS	CDS	59846299	59846501	1	-	2	ID=g13666.t1.CDS4;Parent=g13666.t1;
OY813000.1_Germaria_angustata_genome_assembly,_chromosome:_3	AUGUSTUS	exon	59846299	59846501	.	-	.	ID=g13666.t1.exon4;Parent=g13666.t1;
OY813000.1_Germaria_angustata_genome_assembly,_chromosome:_3	AUGUSTUS	intron	59846502	59846565	1	-	.	ID=g13666.t1.intron4;Parent=g13666.t1;
OY813000.1_Germaria_angustata_genome_assembly,_chromosome:_3	AUGUSTUS	CDS	59846566	59846699	1	-	1	ID=g13666.t1.CDS5;Parent=g13666.t1;
OY813000.1_Germaria_angustata_genome_assembly,_chromosome:_3	AUGUSTUS	exon	59846566	59846699	.	-	.	ID=g13666.t1.exon5;Parent=g13666.t1;
OY813000.1_Germaria_angustata_genome_assembly,_chromosome:_3	AUGUSTUS	intron	59846700	59846754	1	-	.	ID=g13666.t1.intron5;Parent=g13666.t1;
OY813000.1_Germaria_angustata_genome_assembly,_chromosome:_3	AUGUSTUS	CDS	59846755	59849343	1	-	1	ID=g13666.t1.CDS6;Parent=g13666.t1;
OY813000.1_Germaria_angustata_genome_assembly,_chromosome:_3	AUGUSTUS	exon	59846755	59849343	.	-	.	ID=g13666.t1.exon6;Parent=g13666.t1;
OY813000.1_Germaria_angustata_genome_assembly,_chromosome:_3	AUGUSTUS	intron	59849344	59851635	1	-	.	ID=g13666.t1.intron6;Parent=g13666.t1;
OY813000.1_Germaria_angustata_genome_assembly,_chromosome:_3	AUGUSTUS	CDS	59851636	59852047	1	-	2	ID=g13666.t1.CDS7;Parent=g13666.t1;
OY813000.1_Germaria_angustata_genome_assembly,_chromosome:_3	AUGUSTUS	exon	59851636	59852047	.	-	.	ID=g13666.t1.exon7;Parent=g13666.t1;
OY813000.1_Germaria_angustata_genome_assembly,_chromosome:_3	AUGUSTUS	intron	59852048	59853818	1	-	.	ID=g13666.t1.intron7;Parent=g13666.t1;
OY813000.1_Germaria_angustata_genome_assembly,_chromosome:_3	AUGUSTUS	CDS	59853819	59854128	1	-	0	ID=g13666.t1.CDS8;Parent=g13666.t1;
OY813000.1_Germaria_angustata_genome_assembly,_chromosome:_3	AUGUSTUS	exon	59853819	59854128	.	-	.	ID=g13666.t1.exon8;Parent=g13666.t1;
OY813000.1_Germaria_angustata_genome_assembly,_chromosome:_3	AUGUSTUS	intron	59854129	59854193	1	-	.	ID=g13666.t1.intron8;Parent=g13666.t1;
OY813000.1_Germaria_angustata_genome_assembly,_chromosome:_3	AUGUSTUS	CDS	59854194	59854498	1	-	2	ID=g13666.t1.CDS9;Parent=g13666.t1;
OY813000.1_Germaria_angustata_genome_assembly,_chromosome:_3	AUGUSTUS	exon	59854194	59854498	.	-	.	ID=g13666.t1.exon9;Parent=g13666.t1;
OY813000.1_Germaria_angustata_genome_assembly,_chromosome:_3	AUGUSTUS	intron	59854499	59854554	1	-	.	ID=g13666.t1.intron9;Parent=g13666.t1;
OY813000.1_Germaria_angustata_genome_assembly,_chromosome:_3	AUGUSTUS	CDS	59854555	59854682	1	-	1	ID=g13666.t1.CDS10;Parent=g13666.t1;
OY813000.1_Germaria_angustata_genome_assembly,_chromosome:_3	AUGUSTUS	exon	59854555	59854682	.	-	.	ID=g13666.t1.exon10;Parent=g13666.t1;
OY813000.1_Germaria_angustata_genome_assembly,_chromosome:_3	AUGUSTUS	intron	59854683	59857390	1	-	.	ID=g13666.t1.intron10;Parent=g13666.t1;
OY813000.1_Germaria_angustata_genome_assembly,_chromosome:_3	AUGUSTUS	CDS	59857391	59857524	1	-	0	ID=g13666.t1.CDS11;Parent=g13666.t1;
OY813000.1_Germaria_angustata_genome_assembly,_chromosome:_3	AUGUSTUS	exon	59857391	59857524	.	-	.	ID=g13666.t1.exon11;Parent=g13666.t1;
OY813000.1_Germaria_angustata_genome_assembly,_chromosome:_3	AUGUSTUS	intron	59857525	59862516	1	-	.	ID=g13666.t1.intron11;Parent=g13666.t1;
OY813000.1_Germaria_angustata_genome_assembly,_chromosome:_3	AUGUSTUS	CDS	59862517	59862681	1	-	0	ID=g13666.t1.CDS12;Parent=g13666.t1;
OY813000.1_Germaria_angustata_genome_assembly,_chromosome:_3	AUGUSTUS	exon	59862517	59862681	.	-	.	ID=g13666.t1.exon12;Parent=g13666.t1;
OY813000.1_Germaria_angustata_genome_assembly,_chromosome:_3	AUGUSTUS	start_codon	59862679	59862681	.	-	0	ID=g13666.t1.start1;Parent=g13666.t1;
OY813000.1_Germaria_angustata_genome_assembly,_chromosome:_3	AUGUSTUS	gene	59890629	59938982	.	-	.	ID=g13667;
OY813000.1_Germaria_angustata_genome_assembly,_chromosome:_3	AUGUSTUS	mRNA	59890629	59938982	0.68	-	.	ID=g13667.t1;Parent=g13667;
OY813000.1_Germaria_angustata_genome_assembly,_chromosome:_3	AUGUSTUS	stop_codon	59890629	59890631	.	-	0	ID=g13667.t1.stop1;Parent=g13667.t1;
OY813000.1_Germaria_angustata_genome_assembly,_chromosome:_3	AUGUSTUS	CDS	59890629	59892343	1	-	2	ID=g13667.t1.CDS1;Parent=g13667.t1;
OY813000.1_Germaria_angustata_genome_assembly,_chromosome:_3	AUGUSTUS	exon	59890629	59892343	.	-	.	ID=g13667.t1.exon1;Parent=g13667.t1;
OY813000.1_Germaria_angustata_genome_assembly,_chromosome:_3	AUGUSTUS	intron	59892344	59892409	1	-	.	ID=g13667.t1.intron1;Parent=g13667.t1;
OY813000.1_Germaria_angustata_genome_assembly,_chromosome:_3	AUGUSTUS	CDS	59892410	59892732	1	-	1	ID=g13667.t1.CDS2;Parent=g13667.t1;
OY813000.1_Germaria_angustata_genome_assembly,_chromosome:_3	AUGUSTUS	exon	59892410	59892732	.	-	.	ID=g13667.t1.exon2;Parent=g13667.t1;
OY813000.1_Germaria_angustata_genome_assembly,_chromosome:_3	AUGUSTUS	intron	59892733	59892789	1	-	.	ID=g13667.t1.intron2;Parent=g13667.t1;
OY813000.1_Germaria_angustata_genome_assembly,_chromosome:_3	AUGUSTUS	CDS	59892790	59892966	1	-	1	ID=g13667.t1.CDS3;Parent=g13667.t1;
OY813000.1_Germaria_angustata_genome_assembly,_chromosome:_3	AUGUSTUS	exon	59892790	59892966	.	-	.	ID=g13667.t1.exon3;Parent=g13667.t1;
OY813000.1_Germaria_angustata_genome_assembly,_chromosome:_3	AUGUSTUS	intron	59892967	59893080	1	-	.	ID=g13667.t1.intron3;Parent=g13667.t1;
OY813000.1_Germaria_angustata_genome_assembly,_chromosome:_3	AUGUSTUS	CDS	59893081	59893211	1	-	0	ID=g13667.t1.CDS4;Parent=g13667.t1;
OY813000.1_Germaria_angustata_genome_assembly,_chromosome:_3	AUGUSTUS	exon	59893081	59893211	.	-	.	ID=g13667.t1.exon4;Parent=g13667.t1;
OY813000.1_Germaria_angustata_genome_assembly,_chromosome:_3	AUGUSTUS	intron	59893212	59893447	1	-	.	ID=g13667.t1.intron4;Parent=g13667.t1;
OY813000.1_Germaria_angustata_genome_assembly,_chromosome:_3	AUGUSTUS	CDS	59893448	59893552	1	-	0	ID=g13667.t1.CDS5;Parent=g13667.t1;
OY813000.1_Germaria_angustata_genome_assembly,_chromosome:_3	AUGUSTUS	exon	59893448	59893552	.	-	.	ID=g13667.t1.exon5;Parent=g13667.t1;
OY813000.1_Germaria_angustata_genome_assembly,_chromosome:_3	AUGUSTUS	intron	59893553	59905178	1	-	.	ID=g13667.t1.intron5;Parent=g13667.t1;
OY813000.1_Germaria_angustata_genome_assembly,_chromosome:_3	AUGUSTUS	CDS	59905179	59906919	1	-	1	ID=g13667.t1.CDS6;Parent=g13667.t1;
OY813000.1_Germaria_angustata_genome_assembly,_chromosome:_3	AUGUSTUS	exon	59905179	59906919	.	-	.	ID=g13667.t1.exon6;Parent=g13667.t1;
OY813000.1_Germaria_angustata_genome_assembly,_chromosome:_3	AUGUSTUS	intron	59906920	59906986	1	-	.	ID=g13667.t1.intron6;Parent=g13667.t1;
OY813000.1_Germaria_angustata_genome_assembly,_chromosome:_3	AUGUSTUS	CDS	59906987	59907142	1	-	1	ID=g13667.t1.CDS7;Parent=g13667.t1;
OY813000.1_Germaria_angustata_genome_assembly,_chromosome:_3	AUGUSTUS	exon	59906987	59907142	.	-	.	ID=g13667.t1.exon7;Parent=g13667.t1;
OY813000.1_Germaria_angustata_genome_assembly,_chromosome:_3	AUGUSTUS	intron	59907143	59909442	1	-	.	ID=g13667.t1.intron7;Parent=g13667.t1;
OY813000.1_Germaria_angustata_genome_assembly,_chromosome:_3	AUGUSTUS	CDS	59909443	59909535	1	-	1	ID=g13667.t1.CDS8;Parent=g13667.t1;
OY813000.1_Germaria_angustata_genome_assembly,_chromosome:_3	AUGUSTUS	exon	59909443	59909535	.	-	.	ID=g13667.t1.exon8;Parent=g13667.t1;
OY813000.1_Germaria_angustata_genome_assembly,_chromosome:_3	AUGUSTUS	intron	59909536	59909696	1	-	.	ID=g13667.t1.intron8;Parent=g13667.t1;
OY813000.1_Germaria_angustata_genome_assembly,_chromosome:_3	AUGUSTUS	CDS	59909697	59909793	1	-	2	ID=g13667.t1.CDS9;Parent=g13667.t1;
OY813000.1_Germaria_angustata_genome_assembly,_chromosome:_3	AUGUSTUS	exon	59909697	59909793	.	-	.	ID=g13667.t1.exon9;Parent=g13667.t1;
OY813000.1_Germaria_angustata_genome_assembly,_chromosome:_3	AUGUSTUS	intron	59909794	59909864	1	-	.	ID=g13667.t1.intron9;Parent=g13667.t1;
OY813000.1_Germaria_angustata_genome_assembly,_chromosome:_3	AUGUSTUS	CDS	59909865	59909959	1	-	1	ID=g13667.t1.CDS10;Parent=g13667.t1;
OY813000.1_Germaria_angustata_genome_assembly,_chromosome:_3	AUGUSTUS	exon	59909865	59909959	.	-	.	ID=g13667.t1.exon10;Parent=g13667.t1;
OY813000.1_Germaria_angustata_genome_assembly,_chromosome:_3	AUGUSTUS	intron	59909960	59916232	1	-	.	ID=g13667.t1.intron10;Parent=g13667.t1;
OY813000.1_Germaria_angustata_genome_assembly,_chromosome:_3	AUGUSTUS	CDS	59916233	59916343	1	-	1	ID=g13667.t1.CDS11;Parent=g13667.t1;
OY813000.1_Germaria_angustata_genome_assembly,_chromosome:_3	AUGUSTUS	exon	59916233	59916343	.	-	.	ID=g13667.t1.exon11;Parent=g13667.t1;
OY813000.1_Germaria_angustata_genome_assembly,_chromosome:_3	AUGUSTUS	intron	59916344	59916440	1	-	.	ID=g13667.t1.intron11;Parent=g13667.t1;
OY813000.1_Germaria_angustata_genome_assembly,_chromosome:_3	AUGUSTUS	CDS	59916441	59916571	1	-	0	ID=g13667.t1.CDS12;Parent=g13667.t1;
OY813000.1_Germaria_angustata_genome_assembly,_chromosome:_3	AUGUSTUS	exon	59916441	59916571	.	-	.	ID=g13667.t1.exon12;Parent=g13667.t1;
OY813000.1_Germaria_angustata_genome_assembly,_chromosome:_3	AUGUSTUS	intron	59916572	59916718	1	-	.	ID=g13667.t1.intron12;Parent=g13667.t1;
OY813000.1_Germaria_angustata_genome_assembly,_chromosome:_3	AUGUSTUS	CDS	59916719	59916907	1	-	0	ID=g13667.t1.CDS13;Parent=g13667.t1;
OY813000.1_Germaria_angustata_genome_assembly,_chromosome:_3	AUGUSTUS	exon	59916719	59916907	.	-	.	ID=g13667.t1.exon13;Parent=g13667.t1;
OY813000.1_Germaria_angustata_genome_assembly,_chromosome:_3	AUGUSTUS	intron	59916908	59917978	1	-	.	ID=g13667.t1.intron13;Parent=g13667.t1;
OY813000.1_Germaria_angustata_genome_assembly,_chromosome:_3	AUGUSTUS	CDS	59917979	59918083	1	-	0	ID=g13667.t1.CDS14;Parent=g13667.t1;
OY813000.1_Germaria_angustata_genome_assembly,_chromosome:_3	AUGUSTUS	exon	59917979	59918083	.	-	.	ID=g13667.t1.exon14;Parent=g13667.t1;
OY813000.1_Germaria_angustata_genome_assembly,_chromosome:_3	AUGUSTUS	intron	59918084	59918344	1	-	.	ID=g13667.t1.intron14;Parent=g13667.t1;
OY813000.1_Germaria_angustata_genome_assembly,_chromosome:_3	AUGUSTUS	CDS	59918345	59918472	1	-	2	ID=g13667.t1.CDS15;Parent=g13667.t1;
OY813000.1_Germaria_angustata_genome_assembly,_chromosome:_3	AUGUSTUS	exon	59918345	59918472	.	-	.	ID=g13667.t1.exon15;Parent=g13667.t1;
OY813000.1_Germaria_angustata_genome_assembly,_chromosome:_3	AUGUSTUS	intron	59918473	59921425	1	-	.	ID=g13667.t1.intron15;Parent=g13667.t1;
OY813000.1_Germaria_angustata_genome_assembly,_chromosome:_3	AUGUSTUS	CDS	59921426	59921704	1	-	2	ID=g13667.t1.CDS16;Parent=g13667.t1;
OY813000.1_Germaria_angustata_genome_assembly,_chromosome:_3	AUGUSTUS	exon	59921426	59921704	.	-	.	ID=g13667.t1.exon16;Parent=g13667.t1;
OY813000.1_Germaria_angustata_genome_assembly,_chromosome:_3	AUGUSTUS	intron	59921705	59924732	1	-	.	ID=g13667.t1.intron16;Parent=g13667.t1;
OY813000.1_Germaria_angustata_genome_assembly,_chromosome:_3	AUGUSTUS	CDS	59924733	59924815	1	-	1	ID=g13667.t1.CDS17;Parent=g13667.t1;
OY813000.1_Germaria_angustata_genome_assembly,_chromosome:_3	AUGUSTUS	exon	59924733	59924815	.	-	.	ID=g13667.t1.exon17;Parent=g13667.t1;
OY813000.1_Germaria_angustata_genome_assembly,_chromosome:_3	AUGUSTUS	intron	59924816	59925538	1	-	.	ID=g13667.t1.intron17;Parent=g13667.t1;
OY813000.1_Germaria_angustata_genome_assembly,_chromosome:_3	AUGUSTUS	CDS	59925539	59925687	1	-	0	ID=g13667.t1.CDS18;Parent=g13667.t1;
OY813000.1_Germaria_angustata_genome_assembly,_chromosome:_3	AUGUSTUS	exon	59925539	59925687	.	-	.	ID=g13667.t1.exon18;Parent=g13667.t1;
OY813000.1_Germaria_angustata_genome_assembly,_chromosome:_3	AUGUSTUS	intron	59925688	59938037	0.69	-	.	ID=g13667.t1.intron18;Parent=g13667.t1;
OY813000.1_Germaria_angustata_genome_assembly,_chromosome:_3	AUGUSTUS	CDS	59938038	59938982	0.8	-	0	ID=g13667.t1.CDS19;Parent=g13667.t1;
OY813000.1_Germaria_angustata_genome_assembly,_chromosome:_3	AUGUSTUS	exon	59938038	59938982	.	-	.	ID=g13667.t1.exon19;Parent=g13667.t1;
OY813000.1_Germaria_angustata_genome_assembly,_chromosome:_3	AUGUSTUS	start_codon	59938980	59938982	.	-	0	ID=g13667.t1.start1;Parent=g13667.t1;
OY813000.1_Germaria_angustata_genome_assembly,_chromosome:_3	AUGUSTUS	mRNA	59890629	59938982	0.78	-	.	ID=g13667.t2;Parent=g13667;
OY813000.1_Germaria_angustata_genome_assembly,_chromosome:_3	AUGUSTUS	stop_codon	59890629	59890631	.	-	0	ID=g13667.t2.stop1;Parent=g13667.t2;
OY813000.1_Germaria_angustata_genome_assembly,_chromosome:_3	AUGUSTUS	CDS	59890629	59892343	1	-	2	ID=g13667.t2.CDS1;Parent=g13667.t2;
OY813000.1_Germaria_angustata_genome_assembly,_chromosome:_3	AUGUSTUS	exon	59890629	59892343	.	-	.	ID=g13667.t2.exon1;Parent=g13667.t2;
OY813000.1_Germaria_angustata_genome_assembly,_chromosome:_3	AUGUSTUS	intron	59892344	59892409	1	-	.	ID=g13667.t2.intron1;Parent=g13667.t2;
OY813000.1_Germaria_angustata_genome_assembly,_chromosome:_3	AUGUSTUS	CDS	59892410	59892732	1	-	1	ID=g13667.t2.CDS2;Parent=g13667.t2;
OY813000.1_Germaria_angustata_genome_assembly,_chromosome:_3	AUGUSTUS	exon	59892410	59892732	.	-	.	ID=g13667.t2.exon2;Parent=g13667.t2;
OY813000.1_Germaria_angustata_genome_assembly,_chromosome:_3	AUGUSTUS	intron	59892733	59892789	1	-	.	ID=g13667.t2.intron2;Parent=g13667.t2;
OY813000.1_Germaria_angustata_genome_assembly,_chromosome:_3	AUGUSTUS	CDS	59892790	59892966	1	-	1	ID=g13667.t2.CDS3;Parent=g13667.t2;
OY813000.1_Germaria_angustata_genome_assembly,_chromosome:_3	AUGUSTUS	exon	59892790	59892966	.	-	.	ID=g13667.t2.exon3;Parent=g13667.t2;
OY813000.1_Germaria_angustata_genome_assembly,_chromosome:_3	AUGUSTUS	intron	59892967	59893080	1	-	.	ID=g13667.t2.intron3;Parent=g13667.t2;
OY813000.1_Germaria_angustata_genome_assembly,_chromosome:_3	AUGUSTUS	CDS	59893081	59893262	1	-	0	ID=g13667.t2.CDS4;Parent=g13667.t2;
OY813000.1_Germaria_angustata_genome_assembly,_chromosome:_3	AUGUSTUS	exon	59893081	59893262	.	-	.	ID=g13667.t2.exon4;Parent=g13667.t2;
OY813000.1_Germaria_angustata_genome_assembly,_chromosome:_3	AUGUSTUS	intron	59893263	59893447	1	-	.	ID=g13667.t2.intron4;Parent=g13667.t2;
OY813000.1_Germaria_angustata_genome_assembly,_chromosome:_3	AUGUSTUS	CDS	59893448	59893552	1	-	0	ID=g13667.t2.CDS5;Parent=g13667.t2;
OY813000.1_Germaria_angustata_genome_assembly,_chromosome:_3	AUGUSTUS	exon	59893448	59893552	.	-	.	ID=g13667.t2.exon5;Parent=g13667.t2;
OY813000.1_Germaria_angustata_genome_assembly,_chromosome:_3	AUGUSTUS	intron	59893553	59905178	1	-	.	ID=g13667.t2.intron5;Parent=g13667.t2;
OY813000.1_Germaria_angustata_genome_assembly,_chromosome:_3	AUGUSTUS	CDS	59905179	59906919	1	-	1	ID=g13667.t2.CDS6;Parent=g13667.t2;
OY813000.1_Germaria_angustata_genome_assembly,_chromosome:_3	AUGUSTUS	exon	59905179	59906919	.	-	.	ID=g13667.t2.exon6;Parent=g13667.t2;
OY813000.1_Germaria_angustata_genome_assembly,_chromosome:_3	AUGUSTUS	intron	59906920	59906986	1	-	.	ID=g13667.t2.intron6;Parent=g13667.t2;
OY813000.1_Germaria_angustata_genome_assembly,_chromosome:_3	AUGUSTUS	CDS	59906987	59907142	1	-	1	ID=g13667.t2.CDS7;Parent=g13667.t2;
OY813000.1_Germaria_angustata_genome_assembly,_chromosome:_3	AUGUSTUS	exon	59906987	59907142	.	-	.	ID=g13667.t2.exon7;Parent=g13667.t2;
OY813000.1_Germaria_angustata_genome_assembly,_chromosome:_3	AUGUSTUS	intron	59907143	59909442	1	-	.	ID=g13667.t2.intron7;Parent=g13667.t2;
OY813000.1_Germaria_angustata_genome_assembly,_chromosome:_3	AUGUSTUS	CDS	59909443	59909535	1	-	1	ID=g13667.t2.CDS8;Parent=g13667.t2;
OY813000.1_Germaria_angustata_genome_assembly,_chromosome:_3	AUGUSTUS	exon	59909443	59909535	.	-	.	ID=g13667.t2.exon8;Parent=g13667.t2;
OY813000.1_Germaria_angustata_genome_assembly,_chromosome:_3	AUGUSTUS	intron	59909536	59909696	1	-	.	ID=g13667.t2.intron8;Parent=g13667.t2;
OY813000.1_Germaria_angustata_genome_assembly,_chromosome:_3	AUGUSTUS	CDS	59909697	59909793	1	-	2	ID=g13667.t2.CDS9;Parent=g13667.t2;
OY813000.1_Germaria_angustata_genome_assembly,_chromosome:_3	AUGUSTUS	exon	59909697	59909793	.	-	.	ID=g13667.t2.exon9;Parent=g13667.t2;
OY813000.1_Germaria_angustata_genome_assembly,_chromosome:_3	AUGUSTUS	intron	59909794	59909864	1	-	.	ID=g13667.t2.intron9;Parent=g13667.t2;
OY813000.1_Germaria_angustata_genome_assembly,_chromosome:_3	AUGUSTUS	CDS	59909865	59909959	1	-	1	ID=g13667.t2.CDS10;Parent=g13667.t2;
OY813000.1_Germaria_angustata_genome_assembly,_chromosome:_3	AUGUSTUS	exon	59909865	59909959	.	-	.	ID=g13667.t2.exon10;Parent=g13667.t2;
OY813000.1_Germaria_angustata_genome_assembly,_chromosome:_3	AUGUSTUS	intron	59909960	59916232	1	-	.	ID=g13667.t2.intron10;Parent=g13667.t2;
OY813000.1_Germaria_angustata_genome_assembly,_chromosome:_3	AUGUSTUS	CDS	59916233	59916343	1	-	1	ID=g13667.t2.CDS11;Parent=g13667.t2;
OY813000.1_Germaria_angustata_genome_assembly,_chromosome:_3	AUGUSTUS	exon	59916233	59916343	.	-	.	ID=g13667.t2.exon11;Parent=g13667.t2;
OY813000.1_Germaria_angustata_genome_assembly,_chromosome:_3	AUGUSTUS	intron	59916344	59916440	1	-	.	ID=g13667.t2.intron11;Parent=g13667.t2;
OY813000.1_Germaria_angustata_genome_assembly,_chromosome:_3	AUGUSTUS	CDS	59916441	59916571	1	-	0	ID=g13667.t2.CDS12;Parent=g13667.t2;
OY813000.1_Germaria_angustata_genome_assembly,_chromosome:_3	AUGUSTUS	exon	59916441	59916571	.	-	.	ID=g13667.t2.exon12;Parent=g13667.t2;
OY813000.1_Germaria_angustata_genome_assembly,_chromosome:_3	AUGUSTUS	intron	59916572	59916718	1	-	.	ID=g13667.t2.intron12;Parent=g13667.t2;
OY813000.1_Germaria_angustata_genome_assembly,_chromosome:_3	AUGUSTUS	CDS	59916719	59916907	1	-	0	ID=g13667.t2.CDS13;Parent=g13667.t2;
OY813000.1_Germaria_angustata_genome_assembly,_chromosome:_3	AUGUSTUS	exon	59916719	59916907	.	-	.	ID=g13667.t2.exon13;Parent=g13667.t2;
OY813000.1_Germaria_angustata_genome_assembly,_chromosome:_3	AUGUSTUS	intron	59916908	59917978	1	-	.	ID=g13667.t2.intron13;Parent=g13667.t2;
OY813000.1_Germaria_angustata_genome_assembly,_chromosome:_3	AUGUSTUS	CDS	59917979	59918083	1	-	0	ID=g13667.t2.CDS14;Parent=g13667.t2;
OY813000.1_Germaria_angustata_genome_assembly,_chromosome:_3	AUGUSTUS	exon	59917979	59918083	.	-	.	ID=g13667.t2.exon14;Parent=g13667.t2;
OY813000.1_Germaria_angustata_genome_assembly,_chromosome:_3	AUGUSTUS	intron	59918084	59918344	1	-	.	ID=g13667.t2.intron14;Parent=g13667.t2;
OY813000.1_Germaria_angustata_genome_assembly,_chromosome:_3	AUGUSTUS	CDS	59918345	59918472	1	-	2	ID=g13667.t2.CDS15;Parent=g13667.t2;
OY813000.1_Germaria_angustata_genome_assembly,_chromosome:_3	AUGUSTUS	exon	59918345	59918472	.	-	.	ID=g13667.t2.exon15;Parent=g13667.t2;
OY813000.1_Germaria_angustata_genome_assembly,_chromosome:_3	AUGUSTUS	intron	59918473	59921425	1	-	.	ID=g13667.t2.intron15;Parent=g13667.t2;
OY813000.1_Germaria_angustata_genome_assembly,_chromosome:_3	AUGUSTUS	CDS	59921426	59921704	1	-	2	ID=g13667.t2.CDS16;Parent=g13667.t2;
OY813000.1_Germaria_angustata_genome_assembly,_chromosome:_3	AUGUSTUS	exon	59921426	59921704	.	-	.	ID=g13667.t2.exon16;Parent=g13667.t2;
OY813000.1_Germaria_angustata_genome_assembly,_chromosome:_3	AUGUSTUS	intron	59921705	59924732	1	-	.	ID=g13667.t2.intron16;Parent=g13667.t2;
OY813000.1_Germaria_angustata_genome_assembly,_chromosome:_3	AUGUSTUS	CDS	59924733	59924815	1	-	1	ID=g13667.t2.CDS17;Parent=g13667.t2;
OY813000.1_Germaria_angustata_genome_assembly,_chromosome:_3	AUGUSTUS	exon	59924733	59924815	.	-	.	ID=g13667.t2.exon17;Parent=g13667.t2;
OY813000.1_Germaria_angustata_genome_assembly,_chromosome:_3	AUGUSTUS	intron	59924816	59925538	1	-	.	ID=g13667.t2.intron17;Parent=g13667.t2;
OY813000.1_Germaria_angustata_genome_assembly,_chromosome:_3	AUGUSTUS	CDS	59925539	59925687	1	-	0	ID=g13667.t2.CDS18;Parent=g13667.t2;
OY813000.1_Germaria_angustata_genome_assembly,_chromosome:_3	AUGUSTUS	exon	59925539	59925687	.	-	.	ID=g13667.t2.exon18;Parent=g13667.t2;
OY813000.1_Germaria_angustata_genome_assembly,_chromosome:_3	AUGUSTUS	intron	59925688	59938037	0.79	-	.	ID=g13667.t2.intron18;Parent=g13667.t2;
OY813000.1_Germaria_angustata_genome_assembly,_chromosome:_3	AUGUSTUS	CDS	59938038	59938982	0.86	-	0	ID=g13667.t2.CDS19;Parent=g13667.t2;
OY813000.1_Germaria_angustata_genome_assembly,_chromosome:_3	AUGUSTUS	exon	59938038	59938982	.	-	.	ID=g13667.t2.exon19;Parent=g13667.t2;
OY813000.1_Germaria_angustata_genome_assembly,_chromosome:_3	AUGUSTUS	start_codon	59938980	59938982	.	-	0	ID=g13667.t2.start1;Parent=g13667.t2;
OY813000.1_Germaria_angustata_genome_assembly,_chromosome:_3	AUGUSTUS	gene	59954056	59954624	.	-	.	ID=g13668;
OY813000.1_Germaria_angustata_genome_assembly,_chromosome:_3	AUGUSTUS	mRNA	59954056	59954624	0.89	-	.	ID=g13668.t1;Parent=g13668;
OY813000.1_Germaria_angustata_genome_assembly,_chromosome:_3	AUGUSTUS	stop_codon	59954056	59954058	.	-	0	ID=g13668.t1.stop1;Parent=g13668.t1;
OY813000.1_Germaria_angustata_genome_assembly,_chromosome:_3	AUGUSTUS	CDS	59954056	59954199	0.89	-	0	ID=g13668.t1.CDS1;Parent=g13668.t1;
OY813000.1_Germaria_angustata_genome_assembly,_chromosome:_3	AUGUSTUS	exon	59954056	59954199	.	-	.	ID=g13668.t1.exon1;Parent=g13668.t1;
OY813000.1_Germaria_angustata_genome_assembly,_chromosome:_3	AUGUSTUS	intron	59954200	59954243	0.89	-	.	ID=g13668.t1.intron1;Parent=g13668.t1;
OY813000.1_Germaria_angustata_genome_assembly,_chromosome:_3	AUGUSTUS	CDS	59954244	59954624	0.96	-	0	ID=g13668.t1.CDS2;Parent=g13668.t1;
OY813000.1_Germaria_angustata_genome_assembly,_chromosome:_3	AUGUSTUS	exon	59954244	59954624	.	-	.	ID=g13668.t1.exon2;Parent=g13668.t1;
OY813000.1_Germaria_angustata_genome_assembly,_chromosome:_3	AUGUSTUS	start_codon	59954622	59954624	.	-	0	ID=g13668.t1.start1;Parent=g13668.t1;
OY813000.1_Germaria_angustata_genome_assembly,_chromosome:_3	AUGUSTUS	gene	59964710	59966334	.	-	.	ID=g13669;
OY813000.1_Germaria_angustata_genome_assembly,_chromosome:_3	AUGUSTUS	mRNA	59964710	59966334	0.29	-	.	ID=g13669.t1;Parent=g13669;
OY813000.1_Germaria_angustata_genome_assembly,_chromosome:_3	AUGUSTUS	stop_codon	59964710	59964712	.	-	0	ID=g13669.t1.stop1;Parent=g13669.t1;
OY813000.1_Germaria_angustata_genome_assembly,_chromosome:_3	AUGUSTUS	CDS	59964710	59964979	1	-	0	ID=g13669.t1.CDS1;Parent=g13669.t1;
OY813000.1_Germaria_angustata_genome_assembly,_chromosome:_3	AUGUSTUS	exon	59964710	59964979	.	-	.	ID=g13669.t1.exon1;Parent=g13669.t1;
OY813000.1_Germaria_angustata_genome_assembly,_chromosome:_3	AUGUSTUS	intron	59964980	59966322	0.29	-	.	ID=g13669.t1.intron1;Parent=g13669.t1;
OY813000.1_Germaria_angustata_genome_assembly,_chromosome:_3	AUGUSTUS	CDS	59966323	59966334	0.29	-	0	ID=g13669.t1.CDS2;Parent=g13669.t1;
OY813000.1_Germaria_angustata_genome_assembly,_chromosome:_3	AUGUSTUS	exon	59966323	59966334	.	-	.	ID=g13669.t1.exon2;Parent=g13669.t1;
OY813000.1_Germaria_angustata_genome_assembly,_chromosome:_3	AUGUSTUS	start_codon	59966332	59966334	.	-	0	ID=g13669.t1.start1;Parent=g13669.t1;
OY813000.1_Germaria_angustata_genome_assembly,_chromosome:_3	AUGUSTUS	gene	59974077	59989288	.	-	.	ID=g13670;
OY813000.1_Germaria_angustata_genome_assembly,_chromosome:_3	AUGUSTUS	mRNA	59974077	59989288	0.53	-	.	ID=g13670.t1;Parent=g13670;
OY813000.1_Germaria_angustata_genome_assembly,_chromosome:_3	AUGUSTUS	stop_codon	59974077	59974079	.	-	0	ID=g13670.t1.stop1;Parent=g13670.t1;
OY813000.1_Germaria_angustata_genome_assembly,_chromosome:_3	AUGUSTUS	CDS	59974077	59975222	1	-	0	ID=g13670.t1.CDS1;Parent=g13670.t1;
OY813000.1_Germaria_angustata_genome_assembly,_chromosome:_3	AUGUSTUS	exon	59974077	59975222	.	-	.	ID=g13670.t1.exon1;Parent=g13670.t1;
OY813000.1_Germaria_angustata_genome_assembly,_chromosome:_3	AUGUSTUS	intron	59975223	59979615	1	-	.	ID=g13670.t1.intron1;Parent=g13670.t1;
OY813000.1_Germaria_angustata_genome_assembly,_chromosome:_3	AUGUSTUS	CDS	59979616	59979738	1	-	0	ID=g13670.t1.CDS2;Parent=g13670.t1;
OY813000.1_Germaria_angustata_genome_assembly,_chromosome:_3	AUGUSTUS	exon	59979616	59979738	.	-	.	ID=g13670.t1.exon2;Parent=g13670.t1;
OY813000.1_Germaria_angustata_genome_assembly,_chromosome:_3	AUGUSTUS	intron	59979739	59979801	1	-	.	ID=g13670.t1.intron2;Parent=g13670.t1;
OY813000.1_Germaria_angustata_genome_assembly,_chromosome:_3	AUGUSTUS	CDS	59979802	59979969	1	-	0	ID=g13670.t1.CDS3;Parent=g13670.t1;
OY813000.1_Germaria_angustata_genome_assembly,_chromosome:_3	AUGUSTUS	exon	59979802	59979969	.	-	.	ID=g13670.t1.exon3;Parent=g13670.t1;
OY813000.1_Germaria_angustata_genome_assembly,_chromosome:_3	AUGUSTUS	intron	59979970	59989258	0.88	-	.	ID=g13670.t1.intron3;Parent=g13670.t1;
OY813000.1_Germaria_angustata_genome_assembly,_chromosome:_3	AUGUSTUS	CDS	59989259	59989288	0.53	-	0	ID=g13670.t1.CDS4;Parent=g13670.t1;
OY813000.1_Germaria_angustata_genome_assembly,_chromosome:_3	AUGUSTUS	exon	59989259	59989288	.	-	.	ID=g13670.t1.exon4;Parent=g13670.t1;
OY813000.1_Germaria_angustata_genome_assembly,_chromosome:_3	AUGUSTUS	start_codon	59989286	59989288	.	-	0	ID=g13670.t1.start1;Parent=g13670.t1;
OY813000.1_Germaria_angustata_genome_assembly,_chromosome:_3	AUGUSTUS	gene	60023441	60037267	.	-	.	ID=g13671;
OY813000.1_Germaria_angustata_genome_assembly,_chromosome:_3	AUGUSTUS	mRNA	60023441	60037267	0.75	-	.	ID=g13671.t1;Parent=g13671;
OY813000.1_Germaria_angustata_genome_assembly,_chromosome:_3	AUGUSTUS	stop_codon	60023441	60023443	.	-	0	ID=g13671.t1.stop1;Parent=g13671.t1;
OY813000.1_Germaria_angustata_genome_assembly,_chromosome:_3	AUGUSTUS	CDS	60023441	60023476	0.75	-	0	ID=g13671.t1.CDS1;Parent=g13671.t1;
OY813000.1_Germaria_angustata_genome_assembly,_chromosome:_3	AUGUSTUS	exon	60023441	60023476	.	-	.	ID=g13671.t1.exon1;Parent=g13671.t1;
OY813000.1_Germaria_angustata_genome_assembly,_chromosome:_3	AUGUSTUS	intron	60023477	60023519	0.75	-	.	ID=g13671.t1.intron1;Parent=g13671.t1;
OY813000.1_Germaria_angustata_genome_assembly,_chromosome:_3	AUGUSTUS	CDS	60023520	60023608	0.85	-	2	ID=g13671.t1.CDS2;Parent=g13671.t1;
OY813000.1_Germaria_angustata_genome_assembly,_chromosome:_3	AUGUSTUS	exon	60023520	60023608	.	-	.	ID=g13671.t1.exon2;Parent=g13671.t1;
OY813000.1_Germaria_angustata_genome_assembly,_chromosome:_3	AUGUSTUS	intron	60023609	60034650	1	-	.	ID=g13671.t1.intron2;Parent=g13671.t1;
OY813000.1_Germaria_angustata_genome_assembly,_chromosome:_3	AUGUSTUS	CDS	60034651	60034834	1	-	0	ID=g13671.t1.CDS3;Parent=g13671.t1;
OY813000.1_Germaria_angustata_genome_assembly,_chromosome:_3	AUGUSTUS	exon	60034651	60034834	.	-	.	ID=g13671.t1.exon3;Parent=g13671.t1;
OY813000.1_Germaria_angustata_genome_assembly,_chromosome:_3	AUGUSTUS	intron	60034835	60035701	1	-	.	ID=g13671.t1.intron3;Parent=g13671.t1;
OY813000.1_Germaria_angustata_genome_assembly,_chromosome:_3	AUGUSTUS	CDS	60035702	60037267	1	-	0	ID=g13671.t1.CDS4;Parent=g13671.t1;
OY813000.1_Germaria_angustata_genome_assembly,_chromosome:_3	AUGUSTUS	exon	60035702	60037267	.	-	.	ID=g13671.t1.exon4;Parent=g13671.t1;
OY813000.1_Germaria_angustata_genome_assembly,_chromosome:_3	AUGUSTUS	start_codon	60037265	60037267	.	-	0	ID=g13671.t1.start1;Parent=g13671.t1;
OY813000.1_Germaria_angustata_genome_assembly,_chromosome:_3	AUGUSTUS	gene	60071071	60073423	.	-	.	ID=g13672;
OY813000.1_Germaria_angustata_genome_assembly,_chromosome:_3	AUGUSTUS	mRNA	60071071	60073423	0.26	-	.	ID=g13672.t1;Parent=g13672;
OY813000.1_Germaria_angustata_genome_assembly,_chromosome:_3	AUGUSTUS	stop_codon	60071071	60071073	.	-	0	ID=g13672.t1.stop1;Parent=g13672.t1;
OY813000.1_Germaria_angustata_genome_assembly,_chromosome:_3	AUGUSTUS	CDS	60071071	60071250	0.51	-	0	ID=g13672.t1.CDS1;Parent=g13672.t1;
OY813000.1_Germaria_angustata_genome_assembly,_chromosome:_3	AUGUSTUS	exon	60071071	60071250	.	-	.	ID=g13672.t1.exon1;Parent=g13672.t1;
OY813000.1_Germaria_angustata_genome_assembly,_chromosome:_3	AUGUSTUS	intron	60071251	60071407	1	-	.	ID=g13672.t1.intron1;Parent=g13672.t1;
OY813000.1_Germaria_angustata_genome_assembly,_chromosome:_3	AUGUSTUS	CDS	60071408	60071503	1	-	0	ID=g13672.t1.CDS2;Parent=g13672.t1;
OY813000.1_Germaria_angustata_genome_assembly,_chromosome:_3	AUGUSTUS	exon	60071408	60071503	.	-	.	ID=g13672.t1.exon2;Parent=g13672.t1;
OY813000.1_Germaria_angustata_genome_assembly,_chromosome:_3	AUGUSTUS	intron	60071504	60073360	0.51	-	.	ID=g13672.t1.intron2;Parent=g13672.t1;
OY813000.1_Germaria_angustata_genome_assembly,_chromosome:_3	AUGUSTUS	CDS	60073361	60073423	0.51	-	0	ID=g13672.t1.CDS3;Parent=g13672.t1;
OY813000.1_Germaria_angustata_genome_assembly,_chromosome:_3	AUGUSTUS	exon	60073361	60073423	.	-	.	ID=g13672.t1.exon3;Parent=g13672.t1;
OY813000.1_Germaria_angustata_genome_assembly,_chromosome:_3	AUGUSTUS	start_codon	60073421	60073423	.	-	0	ID=g13672.t1.start1;Parent=g13672.t1;
OY813000.1_Germaria_angustata_genome_assembly,_chromosome:_3	AUGUSTUS	gene	60115076	60115417	.	+	.	ID=g13673;
OY813000.1_Germaria_angustata_genome_assembly,_chromosome:_3	AUGUSTUS	mRNA	60115076	60115417	0.85	+	.	ID=g13673.t1;Parent=g13673;
OY813000.1_Germaria_angustata_genome_assembly,_chromosome:_3	AUGUSTUS	start_codon	60115076	60115078	.	+	0	ID=g13673.t1.start1;Parent=g13673.t1;
OY813000.1_Germaria_angustata_genome_assembly,_chromosome:_3	AUGUSTUS	CDS	60115076	60115136	0.88	+	0	ID=g13673.t1.CDS1;Parent=g13673.t1;
OY813000.1_Germaria_angustata_genome_assembly,_chromosome:_3	AUGUSTUS	exon	60115076	60115136	.	+	.	ID=g13673.t1.exon1;Parent=g13673.t1;
OY813000.1_Germaria_angustata_genome_assembly,_chromosome:_3	AUGUSTUS	intron	60115137	60115214	0.88	+	.	ID=g13673.t1.intron1;Parent=g13673.t1;
OY813000.1_Germaria_angustata_genome_assembly,_chromosome:_3	AUGUSTUS	CDS	60115215	60115417	0.85	+	2	ID=g13673.t1.CDS2;Parent=g13673.t1;
OY813000.1_Germaria_angustata_genome_assembly,_chromosome:_3	AUGUSTUS	exon	60115215	60115417	.	+	.	ID=g13673.t1.exon2;Parent=g13673.t1;
OY813000.1_Germaria_angustata_genome_assembly,_chromosome:_3	AUGUSTUS	stop_codon	60115415	60115417	.	+	0	ID=g13673.t1.stop1;Parent=g13673.t1;
OY813000.1_Germaria_angustata_genome_assembly,_chromosome:_3	AUGUSTUS	gene	60303456	60312657	.	-	.	ID=g13674;
OY813000.1_Germaria_angustata_genome_assembly,_chromosome:_3	AUGUSTUS	mRNA	60303456	60312657	0.58	-	.	ID=g13674.t1;Parent=g13674;
OY813000.1_Germaria_angustata_genome_assembly,_chromosome:_3	AUGUSTUS	stop_codon	60303456	60303458	.	-	0	ID=g13674.t1.stop1;Parent=g13674.t1;
OY813000.1_Germaria_angustata_genome_assembly,_chromosome:_3	AUGUSTUS	CDS	60303456	60303647	0.58	-	0	ID=g13674.t1.CDS1;Parent=g13674.t1;
OY813000.1_Germaria_angustata_genome_assembly,_chromosome:_3	AUGUSTUS	exon	60303456	60303647	.	-	.	ID=g13674.t1.exon1;Parent=g13674.t1;
OY813000.1_Germaria_angustata_genome_assembly,_chromosome:_3	AUGUSTUS	intron	60303648	60312555	0.58	-	.	ID=g13674.t1.intron1;Parent=g13674.t1;
OY813000.1_Germaria_angustata_genome_assembly,_chromosome:_3	AUGUSTUS	CDS	60312556	60312657	1	-	0	ID=g13674.t1.CDS2;Parent=g13674.t1;
OY813000.1_Germaria_angustata_genome_assembly,_chromosome:_3	AUGUSTUS	exon	60312556	60312657	.	-	.	ID=g13674.t1.exon2;Parent=g13674.t1;
OY813000.1_Germaria_angustata_genome_assembly,_chromosome:_3	AUGUSTUS	start_codon	60312655	60312657	.	-	0	ID=g13674.t1.start1;Parent=g13674.t1;
OY813000.1_Germaria_angustata_genome_assembly,_chromosome:_3	AUGUSTUS	gene	60370512	60371285	.	+	.	ID=g13675;
OY813000.1_Germaria_angustata_genome_assembly,_chromosome:_3	AUGUSTUS	mRNA	60370512	60371285	1	+	.	ID=g13675.t1;Parent=g13675;
OY813000.1_Germaria_angustata_genome_assembly,_chromosome:_3	AUGUSTUS	start_codon	60370512	60370514	.	+	0	ID=g13675.t1.start1;Parent=g13675.t1;
OY813000.1_Germaria_angustata_genome_assembly,_chromosome:_3	AUGUSTUS	CDS	60370512	60370715	1	+	0	ID=g13675.t1.CDS1;Parent=g13675.t1;
OY813000.1_Germaria_angustata_genome_assembly,_chromosome:_3	AUGUSTUS	exon	60370512	60370715	.	+	.	ID=g13675.t1.exon1;Parent=g13675.t1;
OY813000.1_Germaria_angustata_genome_assembly,_chromosome:_3	AUGUSTUS	intron	60370716	60370774	1	+	.	ID=g13675.t1.intron1;Parent=g13675.t1;
OY813000.1_Germaria_angustata_genome_assembly,_chromosome:_3	AUGUSTUS	CDS	60370775	60370942	1	+	0	ID=g13675.t1.CDS2;Parent=g13675.t1;
OY813000.1_Germaria_angustata_genome_assembly,_chromosome:_3	AUGUSTUS	exon	60370775	60370942	.	+	.	ID=g13675.t1.exon2;Parent=g13675.t1;
OY813000.1_Germaria_angustata_genome_assembly,_chromosome:_3	AUGUSTUS	intron	60370943	60371135	1	+	.	ID=g13675.t1.intron2;Parent=g13675.t1;
OY813000.1_Germaria_angustata_genome_assembly,_chromosome:_3	AUGUSTUS	CDS	60371136	60371285	1	+	0	ID=g13675.t1.CDS3;Parent=g13675.t1;
OY813000.1_Germaria_angustata_genome_assembly,_chromosome:_3	AUGUSTUS	exon	60371136	60371285	.	+	.	ID=g13675.t1.exon3;Parent=g13675.t1;
OY813000.1_Germaria_angustata_genome_assembly,_chromosome:_3	AUGUSTUS	stop_codon	60371283	60371285	.	+	0	ID=g13675.t1.stop1;Parent=g13675.t1;
OY813000.1_Germaria_angustata_genome_assembly,_chromosome:_3	AUGUSTUS	gene	60375008	60375706	.	+	.	ID=g13676;
OY813000.1_Germaria_angustata_genome_assembly,_chromosome:_3	AUGUSTUS	mRNA	60375008	60375706	1	+	.	ID=g13676.t1;Parent=g13676;
OY813000.1_Germaria_angustata_genome_assembly,_chromosome:_3	AUGUSTUS	start_codon	60375008	60375010	.	+	0	ID=g13676.t1.start1;Parent=g13676.t1;
OY813000.1_Germaria_angustata_genome_assembly,_chromosome:_3	AUGUSTUS	CDS	60375008	60375217	1	+	0	ID=g13676.t1.CDS1;Parent=g13676.t1;
OY813000.1_Germaria_angustata_genome_assembly,_chromosome:_3	AUGUSTUS	exon	60375008	60375217	.	+	.	ID=g13676.t1.exon1;Parent=g13676.t1;
OY813000.1_Germaria_angustata_genome_assembly,_chromosome:_3	AUGUSTUS	intron	60375218	60375281	1	+	.	ID=g13676.t1.intron1;Parent=g13676.t1;
OY813000.1_Germaria_angustata_genome_assembly,_chromosome:_3	AUGUSTUS	CDS	60375282	60375449	1	+	0	ID=g13676.t1.CDS2;Parent=g13676.t1;
OY813000.1_Germaria_angustata_genome_assembly,_chromosome:_3	AUGUSTUS	exon	60375282	60375449	.	+	.	ID=g13676.t1.exon2;Parent=g13676.t1;
OY813000.1_Germaria_angustata_genome_assembly,_chromosome:_3	AUGUSTUS	intron	60375450	60375553	1	+	.	ID=g13676.t1.intron2;Parent=g13676.t1;
OY813000.1_Germaria_angustata_genome_assembly,_chromosome:_3	AUGUSTUS	CDS	60375554	60375706	1	+	0	ID=g13676.t1.CDS3;Parent=g13676.t1;
OY813000.1_Germaria_angustata_genome_assembly,_chromosome:_3	AUGUSTUS	exon	60375554	60375706	.	+	.	ID=g13676.t1.exon3;Parent=g13676.t1;
OY813000.1_Germaria_angustata_genome_assembly,_chromosome:_3	AUGUSTUS	stop_codon	60375704	60375706	.	+	0	ID=g13676.t1.stop1;Parent=g13676.t1;
OY813000.1_Germaria_angustata_genome_assembly,_chromosome:_3	AUGUSTUS	gene	60382596	60383337	.	+	.	ID=g13677;
OY813000.1_Germaria_angustata_genome_assembly,_chromosome:_3	AUGUSTUS	mRNA	60382596	60383337	1	+	.	ID=g13677.t1;Parent=g13677;
OY813000.1_Germaria_angustata_genome_assembly,_chromosome:_3	AUGUSTUS	start_codon	60382596	60382598	.	+	0	ID=g13677.t1.start1;Parent=g13677.t1;
OY813000.1_Germaria_angustata_genome_assembly,_chromosome:_3	AUGUSTUS	CDS	60382596	60382805	1	+	0	ID=g13677.t1.CDS1;Parent=g13677.t1;
OY813000.1_Germaria_angustata_genome_assembly,_chromosome:_3	AUGUSTUS	exon	60382596	60382805	.	+	.	ID=g13677.t1.exon1;Parent=g13677.t1;
OY813000.1_Germaria_angustata_genome_assembly,_chromosome:_3	AUGUSTUS	intron	60382806	60382869	1	+	.	ID=g13677.t1.intron1;Parent=g13677.t1;
OY813000.1_Germaria_angustata_genome_assembly,_chromosome:_3	AUGUSTUS	CDS	60382870	60383037	1	+	0	ID=g13677.t1.CDS2;Parent=g13677.t1;
OY813000.1_Germaria_angustata_genome_assembly,_chromosome:_3	AUGUSTUS	exon	60382870	60383037	.	+	.	ID=g13677.t1.exon2;Parent=g13677.t1;
OY813000.1_Germaria_angustata_genome_assembly,_chromosome:_3	AUGUSTUS	intron	60383038	60383184	1	+	.	ID=g13677.t1.intron2;Parent=g13677.t1;
OY813000.1_Germaria_angustata_genome_assembly,_chromosome:_3	AUGUSTUS	CDS	60383185	60383337	1	+	0	ID=g13677.t1.CDS3;Parent=g13677.t1;
OY813000.1_Germaria_angustata_genome_assembly,_chromosome:_3	AUGUSTUS	exon	60383185	60383337	.	+	.	ID=g13677.t1.exon3;Parent=g13677.t1;
OY813000.1_Germaria_angustata_genome_assembly,_chromosome:_3	AUGUSTUS	stop_codon	60383335	60383337	.	+	0	ID=g13677.t1.stop1;Parent=g13677.t1;
OY813000.1_Germaria_angustata_genome_assembly,_chromosome:_3	AUGUSTUS	gene	60386851	60387930	.	+	.	ID=g13678;
OY813000.1_Germaria_angustata_genome_assembly,_chromosome:_3	AUGUSTUS	mRNA	60386851	60387930	1	+	.	ID=g13678.t1;Parent=g13678;
OY813000.1_Germaria_angustata_genome_assembly,_chromosome:_3	AUGUSTUS	start_codon	60386851	60386853	.	+	0	ID=g13678.t1.start1;Parent=g13678.t1;
OY813000.1_Germaria_angustata_genome_assembly,_chromosome:_3	AUGUSTUS	CDS	60386851	60387073	1	+	0	ID=g13678.t1.CDS1;Parent=g13678.t1;
OY813000.1_Germaria_angustata_genome_assembly,_chromosome:_3	AUGUSTUS	exon	60386851	60387073	.	+	.	ID=g13678.t1.exon1;Parent=g13678.t1;
OY813000.1_Germaria_angustata_genome_assembly,_chromosome:_3	AUGUSTUS	intron	60387074	60387254	1	+	.	ID=g13678.t1.intron1;Parent=g13678.t1;
OY813000.1_Germaria_angustata_genome_assembly,_chromosome:_3	AUGUSTUS	CDS	60387255	60387441	1	+	2	ID=g13678.t1.CDS2;Parent=g13678.t1;
OY813000.1_Germaria_angustata_genome_assembly,_chromosome:_3	AUGUSTUS	exon	60387255	60387441	.	+	.	ID=g13678.t1.exon2;Parent=g13678.t1;
OY813000.1_Germaria_angustata_genome_assembly,_chromosome:_3	AUGUSTUS	intron	60387442	60387755	1	+	.	ID=g13678.t1.intron2;Parent=g13678.t1;
OY813000.1_Germaria_angustata_genome_assembly,_chromosome:_3	AUGUSTUS	CDS	60387756	60387930	1	+	1	ID=g13678.t1.CDS3;Parent=g13678.t1;
OY813000.1_Germaria_angustata_genome_assembly,_chromosome:_3	AUGUSTUS	exon	60387756	60387930	.	+	.	ID=g13678.t1.exon3;Parent=g13678.t1;
OY813000.1_Germaria_angustata_genome_assembly,_chromosome:_3	AUGUSTUS	stop_codon	60387928	60387930	.	+	0	ID=g13678.t1.stop1;Parent=g13678.t1;
OY813000.1_Germaria_angustata_genome_assembly,_chromosome:_3	AUGUSTUS	gene	60391436	60396281	.	+	.	ID=g13679;
OY813000.1_Germaria_angustata_genome_assembly,_chromosome:_3	AUGUSTUS	mRNA	60391436	60396281	1	+	.	ID=g13679.t1;Parent=g13679;
OY813000.1_Germaria_angustata_genome_assembly,_chromosome:_3	AUGUSTUS	start_codon	60391436	60391438	.	+	0	ID=g13679.t1.start1;Parent=g13679.t1;
OY813000.1_Germaria_angustata_genome_assembly,_chromosome:_3	AUGUSTUS	CDS	60391436	60391534	1	+	0	ID=g13679.t1.CDS1;Parent=g13679.t1;
OY813000.1_Germaria_angustata_genome_assembly,_chromosome:_3	AUGUSTUS	exon	60391436	60391534	.	+	.	ID=g13679.t1.exon1;Parent=g13679.t1;
OY813000.1_Germaria_angustata_genome_assembly,_chromosome:_3	AUGUSTUS	intron	60391535	60392868	1	+	.	ID=g13679.t1.intron1;Parent=g13679.t1;
OY813000.1_Germaria_angustata_genome_assembly,_chromosome:_3	AUGUSTUS	CDS	60392869	60392928	1	+	0	ID=g13679.t1.CDS2;Parent=g13679.t1;
OY813000.1_Germaria_angustata_genome_assembly,_chromosome:_3	AUGUSTUS	exon	60392869	60392928	.	+	.	ID=g13679.t1.exon2;Parent=g13679.t1;
OY813000.1_Germaria_angustata_genome_assembly,_chromosome:_3	AUGUSTUS	intron	60392929	60393669	1	+	.	ID=g13679.t1.intron2;Parent=g13679.t1;
OY813000.1_Germaria_angustata_genome_assembly,_chromosome:_3	AUGUSTUS	CDS	60393670	60393936	1	+	0	ID=g13679.t1.CDS3;Parent=g13679.t1;
OY813000.1_Germaria_angustata_genome_assembly,_chromosome:_3	AUGUSTUS	exon	60393670	60393936	.	+	.	ID=g13679.t1.exon3;Parent=g13679.t1;
OY813000.1_Germaria_angustata_genome_assembly,_chromosome:_3	AUGUSTUS	intron	60393937	60395774	1	+	.	ID=g13679.t1.intron3;Parent=g13679.t1;
OY813000.1_Germaria_angustata_genome_assembly,_chromosome:_3	AUGUSTUS	CDS	60395775	60396281	1	+	0	ID=g13679.t1.CDS4;Parent=g13679.t1;
OY813000.1_Germaria_angustata_genome_assembly,_chromosome:_3	AUGUSTUS	exon	60395775	60396281	.	+	.	ID=g13679.t1.exon4;Parent=g13679.t1;
OY813000.1_Germaria_angustata_genome_assembly,_chromosome:_3	AUGUSTUS	stop_codon	60396279	60396281	.	+	0	ID=g13679.t1.stop1;Parent=g13679.t1;
OY813000.1_Germaria_angustata_genome_assembly,_chromosome:_3	AUGUSTUS	gene	60404395	60408376	.	+	.	ID=g13680;
OY813000.1_Germaria_angustata_genome_assembly,_chromosome:_3	AUGUSTUS	mRNA	60404395	60408376	1	+	.	ID=g13680.t1;Parent=g13680;
OY813000.1_Germaria_angustata_genome_assembly,_chromosome:_3	AUGUSTUS	start_codon	60404395	60404397	.	+	0	ID=g13680.t1.start1;Parent=g13680.t1;
OY813000.1_Germaria_angustata_genome_assembly,_chromosome:_3	AUGUSTUS	CDS	60404395	60404611	1	+	0	ID=g13680.t1.CDS1;Parent=g13680.t1;
OY813000.1_Germaria_angustata_genome_assembly,_chromosome:_3	AUGUSTUS	exon	60404395	60404611	.	+	.	ID=g13680.t1.exon1;Parent=g13680.t1;
OY813000.1_Germaria_angustata_genome_assembly,_chromosome:_3	AUGUSTUS	intron	60404612	60404682	1	+	.	ID=g13680.t1.intron1;Parent=g13680.t1;
OY813000.1_Germaria_angustata_genome_assembly,_chromosome:_3	AUGUSTUS	CDS	60404683	60404824	1	+	2	ID=g13680.t1.CDS2;Parent=g13680.t1;
OY813000.1_Germaria_angustata_genome_assembly,_chromosome:_3	AUGUSTUS	exon	60404683	60404824	.	+	.	ID=g13680.t1.exon2;Parent=g13680.t1;
OY813000.1_Germaria_angustata_genome_assembly,_chromosome:_3	AUGUSTUS	intron	60404825	60406905	1	+	.	ID=g13680.t1.intron2;Parent=g13680.t1;
OY813000.1_Germaria_angustata_genome_assembly,_chromosome:_3	AUGUSTUS	CDS	60406906	60407012	1	+	1	ID=g13680.t1.CDS3;Parent=g13680.t1;
OY813000.1_Germaria_angustata_genome_assembly,_chromosome:_3	AUGUSTUS	exon	60406906	60407012	.	+	.	ID=g13680.t1.exon3;Parent=g13680.t1;
OY813000.1_Germaria_angustata_genome_assembly,_chromosome:_3	AUGUSTUS	intron	60407013	60407079	1	+	.	ID=g13680.t1.intron3;Parent=g13680.t1;
OY813000.1_Germaria_angustata_genome_assembly,_chromosome:_3	AUGUSTUS	CDS	60407080	60407329	1	+	2	ID=g13680.t1.CDS4;Parent=g13680.t1;
OY813000.1_Germaria_angustata_genome_assembly,_chromosome:_3	AUGUSTUS	exon	60407080	60407329	.	+	.	ID=g13680.t1.exon4;Parent=g13680.t1;
OY813000.1_Germaria_angustata_genome_assembly,_chromosome:_3	AUGUSTUS	intron	60407330	60407561	1	+	.	ID=g13680.t1.intron4;Parent=g13680.t1;
OY813000.1_Germaria_angustata_genome_assembly,_chromosome:_3	AUGUSTUS	CDS	60407562	60408198	1	+	1	ID=g13680.t1.CDS5;Parent=g13680.t1;
OY813000.1_Germaria_angustata_genome_assembly,_chromosome:_3	AUGUSTUS	exon	60407562	60408198	.	+	.	ID=g13680.t1.exon5;Parent=g13680.t1;
OY813000.1_Germaria_angustata_genome_assembly,_chromosome:_3	AUGUSTUS	intron	60408199	60408262	1	+	.	ID=g13680.t1.intron5;Parent=g13680.t1;
OY813000.1_Germaria_angustata_genome_assembly,_chromosome:_3	AUGUSTUS	CDS	60408263	60408376	1	+	0	ID=g13680.t1.CDS6;Parent=g13680.t1;
OY813000.1_Germaria_angustata_genome_assembly,_chromosome:_3	AUGUSTUS	exon	60408263	60408376	.	+	.	ID=g13680.t1.exon6;Parent=g13680.t1;
OY813000.1_Germaria_angustata_genome_assembly,_chromosome:_3	AUGUSTUS	stop_codon	60408374	60408376	.	+	0	ID=g13680.t1.stop1;Parent=g13680.t1;
OY813000.1_Germaria_angustata_genome_assembly,_chromosome:_3	AUGUSTUS	gene	60455911	60467725	.	+	.	ID=g13681;
OY813000.1_Germaria_angustata_genome_assembly,_chromosome:_3	AUGUSTUS	mRNA	60455911	60467725	0.99	+	.	ID=g13681.t1;Parent=g13681;
OY813000.1_Germaria_angustata_genome_assembly,_chromosome:_3	AUGUSTUS	start_codon	60455911	60455913	.	+	0	ID=g13681.t1.start1;Parent=g13681.t1;
OY813000.1_Germaria_angustata_genome_assembly,_chromosome:_3	AUGUSTUS	CDS	60455911	60455925	0.99	+	0	ID=g13681.t1.CDS1;Parent=g13681.t1;
OY813000.1_Germaria_angustata_genome_assembly,_chromosome:_3	AUGUSTUS	exon	60455911	60455925	.	+	.	ID=g13681.t1.exon1;Parent=g13681.t1;
OY813000.1_Germaria_angustata_genome_assembly,_chromosome:_3	AUGUSTUS	intron	60455926	60455987	0.99	+	.	ID=g13681.t1.intron1;Parent=g13681.t1;
OY813000.1_Germaria_angustata_genome_assembly,_chromosome:_3	AUGUSTUS	CDS	60455988	60456061	1	+	0	ID=g13681.t1.CDS2;Parent=g13681.t1;
OY813000.1_Germaria_angustata_genome_assembly,_chromosome:_3	AUGUSTUS	exon	60455988	60456061	.	+	.	ID=g13681.t1.exon2;Parent=g13681.t1;
OY813000.1_Germaria_angustata_genome_assembly,_chromosome:_3	AUGUSTUS	intron	60456062	60461955	1	+	.	ID=g13681.t1.intron2;Parent=g13681.t1;
OY813000.1_Germaria_angustata_genome_assembly,_chromosome:_3	AUGUSTUS	CDS	60461956	60462042	1	+	1	ID=g13681.t1.CDS3;Parent=g13681.t1;
OY813000.1_Germaria_angustata_genome_assembly,_chromosome:_3	AUGUSTUS	exon	60461956	60462042	.	+	.	ID=g13681.t1.exon3;Parent=g13681.t1;
OY813000.1_Germaria_angustata_genome_assembly,_chromosome:_3	AUGUSTUS	intron	60462043	60462114	1	+	.	ID=g13681.t1.intron3;Parent=g13681.t1;
OY813000.1_Germaria_angustata_genome_assembly,_chromosome:_3	AUGUSTUS	CDS	60462115	60462265	1	+	1	ID=g13681.t1.CDS4;Parent=g13681.t1;
OY813000.1_Germaria_angustata_genome_assembly,_chromosome:_3	AUGUSTUS	exon	60462115	60462265	.	+	.	ID=g13681.t1.exon4;Parent=g13681.t1;
OY813000.1_Germaria_angustata_genome_assembly,_chromosome:_3	AUGUSTUS	intron	60462266	60464173	1	+	.	ID=g13681.t1.intron4;Parent=g13681.t1;
OY813000.1_Germaria_angustata_genome_assembly,_chromosome:_3	AUGUSTUS	CDS	60464174	60464380	1	+	0	ID=g13681.t1.CDS5;Parent=g13681.t1;
OY813000.1_Germaria_angustata_genome_assembly,_chromosome:_3	AUGUSTUS	exon	60464174	60464380	.	+	.	ID=g13681.t1.exon5;Parent=g13681.t1;
OY813000.1_Germaria_angustata_genome_assembly,_chromosome:_3	AUGUSTUS	intron	60464381	60464445	1	+	.	ID=g13681.t1.intron5;Parent=g13681.t1;
OY813000.1_Germaria_angustata_genome_assembly,_chromosome:_3	AUGUSTUS	CDS	60464446	60464897	1	+	0	ID=g13681.t1.CDS6;Parent=g13681.t1;
OY813000.1_Germaria_angustata_genome_assembly,_chromosome:_3	AUGUSTUS	exon	60464446	60464897	.	+	.	ID=g13681.t1.exon6;Parent=g13681.t1;
OY813000.1_Germaria_angustata_genome_assembly,_chromosome:_3	AUGUSTUS	intron	60464898	60464968	1	+	.	ID=g13681.t1.intron6;Parent=g13681.t1;
OY813000.1_Germaria_angustata_genome_assembly,_chromosome:_3	AUGUSTUS	CDS	60464969	60465112	1	+	1	ID=g13681.t1.CDS7;Parent=g13681.t1;
OY813000.1_Germaria_angustata_genome_assembly,_chromosome:_3	AUGUSTUS	exon	60464969	60465112	.	+	.	ID=g13681.t1.exon7;Parent=g13681.t1;
OY813000.1_Germaria_angustata_genome_assembly,_chromosome:_3	AUGUSTUS	intron	60465113	60467371	1	+	.	ID=g13681.t1.intron7;Parent=g13681.t1;
OY813000.1_Germaria_angustata_genome_assembly,_chromosome:_3	AUGUSTUS	CDS	60467372	60467483	1	+	1	ID=g13681.t1.CDS8;Parent=g13681.t1;
OY813000.1_Germaria_angustata_genome_assembly,_chromosome:_3	AUGUSTUS	exon	60467372	60467483	.	+	.	ID=g13681.t1.exon8;Parent=g13681.t1;
OY813000.1_Germaria_angustata_genome_assembly,_chromosome:_3	AUGUSTUS	intron	60467484	60467563	1	+	.	ID=g13681.t1.intron8;Parent=g13681.t1;
OY813000.1_Germaria_angustata_genome_assembly,_chromosome:_3	AUGUSTUS	CDS	60467564	60467725	1	+	0	ID=g13681.t1.CDS9;Parent=g13681.t1;
OY813000.1_Germaria_angustata_genome_assembly,_chromosome:_3	AUGUSTUS	exon	60467564	60467725	.	+	.	ID=g13681.t1.exon9;Parent=g13681.t1;
OY813000.1_Germaria_angustata_genome_assembly,_chromosome:_3	AUGUSTUS	stop_codon	60467723	60467725	.	+	0	ID=g13681.t1.stop1;Parent=g13681.t1;
OY813000.1_Germaria_angustata_genome_assembly,_chromosome:_3	AUGUSTUS	gene	60480767	60482746	.	+	.	ID=g13682;
OY813000.1_Germaria_angustata_genome_assembly,_chromosome:_3	AUGUSTUS	mRNA	60480767	60482746	1	+	.	ID=g13682.t1;Parent=g13682;
OY813000.1_Germaria_angustata_genome_assembly,_chromosome:_3	AUGUSTUS	start_codon	60480767	60480769	.	+	0	ID=g13682.t1.start1;Parent=g13682.t1;
OY813000.1_Germaria_angustata_genome_assembly,_chromosome:_3	AUGUSTUS	CDS	60480767	60481119	1	+	0	ID=g13682.t1.CDS1;Parent=g13682.t1;
OY813000.1_Germaria_angustata_genome_assembly,_chromosome:_3	AUGUSTUS	exon	60480767	60481119	.	+	.	ID=g13682.t1.exon1;Parent=g13682.t1;
OY813000.1_Germaria_angustata_genome_assembly,_chromosome:_3	AUGUSTUS	intron	60481120	60481188	1	+	.	ID=g13682.t1.intron1;Parent=g13682.t1;
OY813000.1_Germaria_angustata_genome_assembly,_chromosome:_3	AUGUSTUS	CDS	60481189	60482746	1	+	1	ID=g13682.t1.CDS2;Parent=g13682.t1;
OY813000.1_Germaria_angustata_genome_assembly,_chromosome:_3	AUGUSTUS	exon	60481189	60482746	.	+	.	ID=g13682.t1.exon2;Parent=g13682.t1;
OY813000.1_Germaria_angustata_genome_assembly,_chromosome:_3	AUGUSTUS	stop_codon	60482744	60482746	.	+	0	ID=g13682.t1.stop1;Parent=g13682.t1;
OY813000.1_Germaria_angustata_genome_assembly,_chromosome:_3	AUGUSTUS	gene	60494607	60499133	.	+	.	ID=g13683;
OY813000.1_Germaria_angustata_genome_assembly,_chromosome:_3	AUGUSTUS	mRNA	60494607	60499133	1	+	.	ID=g13683.t1;Parent=g13683;
OY813000.1_Germaria_angustata_genome_assembly,_chromosome:_3	AUGUSTUS	start_codon	60494607	60494609	.	+	0	ID=g13683.t1.start1;Parent=g13683.t1;
OY813000.1_Germaria_angustata_genome_assembly,_chromosome:_3	AUGUSTUS	CDS	60494607	60494690	1	+	0	ID=g13683.t1.CDS1;Parent=g13683.t1;
OY813000.1_Germaria_angustata_genome_assembly,_chromosome:_3	AUGUSTUS	exon	60494607	60494690	.	+	.	ID=g13683.t1.exon1;Parent=g13683.t1;
OY813000.1_Germaria_angustata_genome_assembly,_chromosome:_3	AUGUSTUS	intron	60494691	60498261	1	+	.	ID=g13683.t1.intron1;Parent=g13683.t1;
OY813000.1_Germaria_angustata_genome_assembly,_chromosome:_3	AUGUSTUS	CDS	60498262	60498414	1	+	0	ID=g13683.t1.CDS2;Parent=g13683.t1;
OY813000.1_Germaria_angustata_genome_assembly,_chromosome:_3	AUGUSTUS	exon	60498262	60498414	.	+	.	ID=g13683.t1.exon2;Parent=g13683.t1;
OY813000.1_Germaria_angustata_genome_assembly,_chromosome:_3	AUGUSTUS	intron	60498415	60498470	1	+	.	ID=g13683.t1.intron2;Parent=g13683.t1;
OY813000.1_Germaria_angustata_genome_assembly,_chromosome:_3	AUGUSTUS	CDS	60498471	60498723	1	+	0	ID=g13683.t1.CDS3;Parent=g13683.t1;
OY813000.1_Germaria_angustata_genome_assembly,_chromosome:_3	AUGUSTUS	exon	60498471	60498723	.	+	.	ID=g13683.t1.exon3;Parent=g13683.t1;
OY813000.1_Germaria_angustata_genome_assembly,_chromosome:_3	AUGUSTUS	intron	60498724	60498791	1	+	.	ID=g13683.t1.intron3;Parent=g13683.t1;
OY813000.1_Germaria_angustata_genome_assembly,_chromosome:_3	AUGUSTUS	CDS	60498792	60498946	1	+	2	ID=g13683.t1.CDS4;Parent=g13683.t1;
OY813000.1_Germaria_angustata_genome_assembly,_chromosome:_3	AUGUSTUS	exon	60498792	60498946	.	+	.	ID=g13683.t1.exon4;Parent=g13683.t1;
OY813000.1_Germaria_angustata_genome_assembly,_chromosome:_3	AUGUSTUS	intron	60498947	60499025	1	+	.	ID=g13683.t1.intron4;Parent=g13683.t1;
OY813000.1_Germaria_angustata_genome_assembly,_chromosome:_3	AUGUSTUS	CDS	60499026	60499133	1	+	0	ID=g13683.t1.CDS5;Parent=g13683.t1;
OY813000.1_Germaria_angustata_genome_assembly,_chromosome:_3	AUGUSTUS	exon	60499026	60499133	.	+	.	ID=g13683.t1.exon5;Parent=g13683.t1;
OY813000.1_Germaria_angustata_genome_assembly,_chromosome:_3	AUGUSTUS	stop_codon	60499131	60499133	.	+	0	ID=g13683.t1.stop1;Parent=g13683.t1;
OY813000.1_Germaria_angustata_genome_assembly,_chromosome:_3	AUGUSTUS	gene	60506339	60509832	.	+	.	ID=g13684;
OY813000.1_Germaria_angustata_genome_assembly,_chromosome:_3	AUGUSTUS	mRNA	60506342	60509832	1	+	.	ID=g13684.t1;Parent=g13684;
OY813000.1_Germaria_angustata_genome_assembly,_chromosome:_3	AUGUSTUS	start_codon	60506342	60506344	.	+	0	ID=g13684.t1.start1;Parent=g13684.t1;
OY813000.1_Germaria_angustata_genome_assembly,_chromosome:_3	AUGUSTUS	CDS	60506342	60506434	1	+	0	ID=g13684.t1.CDS1;Parent=g13684.t1;
OY813000.1_Germaria_angustata_genome_assembly,_chromosome:_3	AUGUSTUS	exon	60506342	60506434	.	+	.	ID=g13684.t1.exon1;Parent=g13684.t1;
OY813000.1_Germaria_angustata_genome_assembly,_chromosome:_3	AUGUSTUS	intron	60506435	60509325	1	+	.	ID=g13684.t1.intron1;Parent=g13684.t1;
OY813000.1_Germaria_angustata_genome_assembly,_chromosome:_3	AUGUSTUS	CDS	60509326	60509660	1	+	0	ID=g13684.t1.CDS2;Parent=g13684.t1;
OY813000.1_Germaria_angustata_genome_assembly,_chromosome:_3	AUGUSTUS	exon	60509326	60509660	.	+	.	ID=g13684.t1.exon2;Parent=g13684.t1;
OY813000.1_Germaria_angustata_genome_assembly,_chromosome:_3	AUGUSTUS	intron	60509661	60509723	1	+	.	ID=g13684.t1.intron2;Parent=g13684.t1;
OY813000.1_Germaria_angustata_genome_assembly,_chromosome:_3	AUGUSTUS	CDS	60509724	60509832	1	+	1	ID=g13684.t1.CDS3;Parent=g13684.t1;
OY813000.1_Germaria_angustata_genome_assembly,_chromosome:_3	AUGUSTUS	exon	60509724	60509832	.	+	.	ID=g13684.t1.exon3;Parent=g13684.t1;
OY813000.1_Germaria_angustata_genome_assembly,_chromosome:_3	AUGUSTUS	stop_codon	60509830	60509832	.	+	0	ID=g13684.t1.stop1;Parent=g13684.t1;
OY813000.1_Germaria_angustata_genome_assembly,_chromosome:_3	GeneMark.hmm3	mRNA	60506339	60509832	.	+	.	ID=g13684.t2;Parent=g13684;
OY813000.1_Germaria_angustata_genome_assembly,_chromosome:_3	GeneMark.hmm3	start_codon	60506339	60506341	.	+	0	ID=g13684.t2.start1;Parent=g13684.t2;
OY813000.1_Germaria_angustata_genome_assembly,_chromosome:_3	GeneMark.hmm3	CDS	60506339	60506434	.	+	0	ID=g13684.t2.CDS1;Parent=g13684.t2;
OY813000.1_Germaria_angustata_genome_assembly,_chromosome:_3	GeneMark.hmm3	exon	60506339	60506434	0	+	.	ID=g13684.t2.exon1;Parent=g13684.t2;
OY813000.1_Germaria_angustata_genome_assembly,_chromosome:_3	GeneMark.hmm3	intron	60506435	60509325	.	+	0	ID=g13684.t2.intron1;Parent=g13684.t2;
OY813000.1_Germaria_angustata_genome_assembly,_chromosome:_3	GeneMark.hmm3	CDS	60509326	60509660	.	+	0	ID=g13684.t2.CDS2;Parent=g13684.t2;
OY813000.1_Germaria_angustata_genome_assembly,_chromosome:_3	GeneMark.hmm3	exon	60509326	60509660	0	+	.	ID=g13684.t2.exon2;Parent=g13684.t2;
OY813000.1_Germaria_angustata_genome_assembly,_chromosome:_3	GeneMark.hmm3	intron	60509661	60509723	.	+	1	ID=g13684.t2.intron2;Parent=g13684.t2;
OY813000.1_Germaria_angustata_genome_assembly,_chromosome:_3	GeneMark.hmm3	CDS	60509724	60509832	.	+	1	ID=g13684.t2.CDS3;Parent=g13684.t2;
OY813000.1_Germaria_angustata_genome_assembly,_chromosome:_3	GeneMark.hmm3	exon	60509724	60509832	0	+	.	ID=g13684.t2.exon3;Parent=g13684.t2;
OY813000.1_Germaria_angustata_genome_assembly,_chromosome:_3	GeneMark.hmm3	stop_codon	60509830	60509832	.	+	0	ID=g13684.t2.stop1;Parent=g13684.t2;
OY813000.1_Germaria_angustata_genome_assembly,_chromosome:_3	AUGUSTUS	gene	60511743	60512976	.	+	.	ID=g13685;
OY813000.1_Germaria_angustata_genome_assembly,_chromosome:_3	AUGUSTUS	mRNA	60511743	60512976	1	+	.	ID=g13685.t1;Parent=g13685;
OY813000.1_Germaria_angustata_genome_assembly,_chromosome:_3	AUGUSTUS	start_codon	60511743	60511745	.	+	0	ID=g13685.t1.start1;Parent=g13685.t1;
OY813000.1_Germaria_angustata_genome_assembly,_chromosome:_3	AUGUSTUS	CDS	60511743	60511886	1	+	0	ID=g13685.t1.CDS1;Parent=g13685.t1;
OY813000.1_Germaria_angustata_genome_assembly,_chromosome:_3	AUGUSTUS	exon	60511743	60511886	.	+	.	ID=g13685.t1.exon1;Parent=g13685.t1;
OY813000.1_Germaria_angustata_genome_assembly,_chromosome:_3	AUGUSTUS	intron	60511887	60511960	1	+	.	ID=g13685.t1.intron1;Parent=g13685.t1;
OY813000.1_Germaria_angustata_genome_assembly,_chromosome:_3	AUGUSTUS	CDS	60511961	60512347	1	+	0	ID=g13685.t1.CDS2;Parent=g13685.t1;
OY813000.1_Germaria_angustata_genome_assembly,_chromosome:_3	AUGUSTUS	exon	60511961	60512347	.	+	.	ID=g13685.t1.exon2;Parent=g13685.t1;
OY813000.1_Germaria_angustata_genome_assembly,_chromosome:_3	AUGUSTUS	intron	60512348	60512486	1	+	.	ID=g13685.t1.intron2;Parent=g13685.t1;
OY813000.1_Germaria_angustata_genome_assembly,_chromosome:_3	AUGUSTUS	CDS	60512487	60512811	1	+	0	ID=g13685.t1.CDS3;Parent=g13685.t1;
OY813000.1_Germaria_angustata_genome_assembly,_chromosome:_3	AUGUSTUS	exon	60512487	60512811	.	+	.	ID=g13685.t1.exon3;Parent=g13685.t1;
OY813000.1_Germaria_angustata_genome_assembly,_chromosome:_3	AUGUSTUS	intron	60512812	60512866	1	+	.	ID=g13685.t1.intron3;Parent=g13685.t1;
OY813000.1_Germaria_angustata_genome_assembly,_chromosome:_3	AUGUSTUS	CDS	60512867	60512976	1	+	2	ID=g13685.t1.CDS4;Parent=g13685.t1;
OY813000.1_Germaria_angustata_genome_assembly,_chromosome:_3	AUGUSTUS	exon	60512867	60512976	.	+	.	ID=g13685.t1.exon4;Parent=g13685.t1;
OY813000.1_Germaria_angustata_genome_assembly,_chromosome:_3	AUGUSTUS	stop_codon	60512974	60512976	.	+	0	ID=g13685.t1.stop1;Parent=g13685.t1;
OY813000.1_Germaria_angustata_genome_assembly,_chromosome:_3	AUGUSTUS	gene	60513162	60516161	.	-	.	ID=g13686;
OY813000.1_Germaria_angustata_genome_assembly,_chromosome:_3	AUGUSTUS	mRNA	60513162	60516161	1	-	.	ID=g13686.t1;Parent=g13686;
OY813000.1_Germaria_angustata_genome_assembly,_chromosome:_3	AUGUSTUS	stop_codon	60513162	60513164	.	-	0	ID=g13686.t1.stop1;Parent=g13686.t1;
OY813000.1_Germaria_angustata_genome_assembly,_chromosome:_3	AUGUSTUS	CDS	60513162	60513354	1	-	1	ID=g13686.t1.CDS1;Parent=g13686.t1;
OY813000.1_Germaria_angustata_genome_assembly,_chromosome:_3	AUGUSTUS	exon	60513162	60513354	.	-	.	ID=g13686.t1.exon1;Parent=g13686.t1;
OY813000.1_Germaria_angustata_genome_assembly,_chromosome:_3	AUGUSTUS	intron	60513355	60513415	1	-	.	ID=g13686.t1.intron1;Parent=g13686.t1;
OY813000.1_Germaria_angustata_genome_assembly,_chromosome:_3	AUGUSTUS	CDS	60513416	60513541	1	-	1	ID=g13686.t1.CDS2;Parent=g13686.t1;
OY813000.1_Germaria_angustata_genome_assembly,_chromosome:_3	AUGUSTUS	exon	60513416	60513541	.	-	.	ID=g13686.t1.exon2;Parent=g13686.t1;
OY813000.1_Germaria_angustata_genome_assembly,_chromosome:_3	AUGUSTUS	intron	60513542	60515123	1	-	.	ID=g13686.t1.intron2;Parent=g13686.t1;
OY813000.1_Germaria_angustata_genome_assembly,_chromosome:_3	AUGUSTUS	CDS	60515124	60515965	1	-	0	ID=g13686.t1.CDS3;Parent=g13686.t1;
OY813000.1_Germaria_angustata_genome_assembly,_chromosome:_3	AUGUSTUS	exon	60515124	60515965	.	-	.	ID=g13686.t1.exon3;Parent=g13686.t1;
OY813000.1_Germaria_angustata_genome_assembly,_chromosome:_3	AUGUSTUS	intron	60515966	60516050	1	-	.	ID=g13686.t1.intron3;Parent=g13686.t1;
OY813000.1_Germaria_angustata_genome_assembly,_chromosome:_3	AUGUSTUS	CDS	60516051	60516161	1	-	0	ID=g13686.t1.CDS4;Parent=g13686.t1;
OY813000.1_Germaria_angustata_genome_assembly,_chromosome:_3	AUGUSTUS	exon	60516051	60516161	.	-	.	ID=g13686.t1.exon4;Parent=g13686.t1;
OY813000.1_Germaria_angustata_genome_assembly,_chromosome:_3	AUGUSTUS	start_codon	60516159	60516161	.	-	0	ID=g13686.t1.start1;Parent=g13686.t1;
OY813000.1_Germaria_angustata_genome_assembly,_chromosome:_3	AUGUSTUS	gene	60552574	60603809	.	+	.	ID=g13687;
OY813000.1_Germaria_angustata_genome_assembly,_chromosome:_3	AUGUSTUS	mRNA	60552574	60603809	0.45	+	.	ID=g13687.t1;Parent=g13687;
OY813000.1_Germaria_angustata_genome_assembly,_chromosome:_3	AUGUSTUS	start_codon	60552574	60552576	.	+	0	ID=g13687.t1.start1;Parent=g13687.t1;
OY813000.1_Germaria_angustata_genome_assembly,_chromosome:_3	AUGUSTUS	CDS	60552574	60553818	0.92	+	0	ID=g13687.t1.CDS1;Parent=g13687.t1;
OY813000.1_Germaria_angustata_genome_assembly,_chromosome:_3	AUGUSTUS	exon	60552574	60553818	.	+	.	ID=g13687.t1.exon1;Parent=g13687.t1;
OY813000.1_Germaria_angustata_genome_assembly,_chromosome:_3	AUGUSTUS	intron	60553819	60599291	0.45	+	.	ID=g13687.t1.intron1;Parent=g13687.t1;
OY813000.1_Germaria_angustata_genome_assembly,_chromosome:_3	AUGUSTUS	CDS	60599292	60599461	1	+	0	ID=g13687.t1.CDS2;Parent=g13687.t1;
OY813000.1_Germaria_angustata_genome_assembly,_chromosome:_3	AUGUSTUS	exon	60599292	60599461	.	+	.	ID=g13687.t1.exon2;Parent=g13687.t1;
OY813000.1_Germaria_angustata_genome_assembly,_chromosome:_3	AUGUSTUS	intron	60599462	60602444	1	+	.	ID=g13687.t1.intron2;Parent=g13687.t1;
OY813000.1_Germaria_angustata_genome_assembly,_chromosome:_3	AUGUSTUS	CDS	60602445	60602518	1	+	1	ID=g13687.t1.CDS3;Parent=g13687.t1;
OY813000.1_Germaria_angustata_genome_assembly,_chromosome:_3	AUGUSTUS	exon	60602445	60602518	.	+	.	ID=g13687.t1.exon3;Parent=g13687.t1;
OY813000.1_Germaria_angustata_genome_assembly,_chromosome:_3	AUGUSTUS	intron	60602519	60602922	1	+	.	ID=g13687.t1.intron3;Parent=g13687.t1;
OY813000.1_Germaria_angustata_genome_assembly,_chromosome:_3	AUGUSTUS	CDS	60602923	60603809	1	+	2	ID=g13687.t1.CDS4;Parent=g13687.t1;
OY813000.1_Germaria_angustata_genome_assembly,_chromosome:_3	AUGUSTUS	exon	60602923	60603809	.	+	.	ID=g13687.t1.exon4;Parent=g13687.t1;
OY813000.1_Germaria_angustata_genome_assembly,_chromosome:_3	AUGUSTUS	stop_codon	60603807	60603809	.	+	0	ID=g13687.t1.stop1;Parent=g13687.t1;
OY813000.1_Germaria_angustata_genome_assembly,_chromosome:_3	AUGUSTUS	gene	60607854	60608054	.	-	.	ID=g13688;
OY813000.1_Germaria_angustata_genome_assembly,_chromosome:_3	AUGUSTUS	mRNA	60607854	60608054	1	-	.	ID=g13688.t1;Parent=g13688;
OY813000.1_Germaria_angustata_genome_assembly,_chromosome:_3	AUGUSTUS	stop_codon	60607854	60607856	.	-	0	ID=g13688.t1.stop1;Parent=g13688.t1;
OY813000.1_Germaria_angustata_genome_assembly,_chromosome:_3	AUGUSTUS	CDS	60607854	60608054	1	-	0	ID=g13688.t1.CDS1;Parent=g13688.t1;
OY813000.1_Germaria_angustata_genome_assembly,_chromosome:_3	AUGUSTUS	exon	60607854	60608054	.	-	.	ID=g13688.t1.exon1;Parent=g13688.t1;
OY813000.1_Germaria_angustata_genome_assembly,_chromosome:_3	AUGUSTUS	start_codon	60608052	60608054	.	-	0	ID=g13688.t1.start1;Parent=g13688.t1;
OY813000.1_Germaria_angustata_genome_assembly,_chromosome:_3	AUGUSTUS	gene	60616788	60619009	.	+	.	ID=g13689;
OY813000.1_Germaria_angustata_genome_assembly,_chromosome:_3	AUGUSTUS	mRNA	60616788	60619009	1	+	.	ID=g13689.t1;Parent=g13689;
OY813000.1_Germaria_angustata_genome_assembly,_chromosome:_3	AUGUSTUS	start_codon	60616788	60616790	.	+	0	ID=g13689.t1.start1;Parent=g13689.t1;
OY813000.1_Germaria_angustata_genome_assembly,_chromosome:_3	AUGUSTUS	CDS	60616788	60617138	1	+	0	ID=g13689.t1.CDS1;Parent=g13689.t1;
OY813000.1_Germaria_angustata_genome_assembly,_chromosome:_3	AUGUSTUS	exon	60616788	60617138	.	+	.	ID=g13689.t1.exon1;Parent=g13689.t1;
OY813000.1_Germaria_angustata_genome_assembly,_chromosome:_3	AUGUSTUS	intron	60617139	60617341	1	+	.	ID=g13689.t1.intron1;Parent=g13689.t1;
OY813000.1_Germaria_angustata_genome_assembly,_chromosome:_3	AUGUSTUS	CDS	60617342	60617511	1	+	0	ID=g13689.t1.CDS2;Parent=g13689.t1;
OY813000.1_Germaria_angustata_genome_assembly,_chromosome:_3	AUGUSTUS	exon	60617342	60617511	.	+	.	ID=g13689.t1.exon2;Parent=g13689.t1;
OY813000.1_Germaria_angustata_genome_assembly,_chromosome:_3	AUGUSTUS	intron	60617512	60617635	1	+	.	ID=g13689.t1.intron2;Parent=g13689.t1;
OY813000.1_Germaria_angustata_genome_assembly,_chromosome:_3	AUGUSTUS	CDS	60617636	60617718	1	+	1	ID=g13689.t1.CDS3;Parent=g13689.t1;
OY813000.1_Germaria_angustata_genome_assembly,_chromosome:_3	AUGUSTUS	exon	60617636	60617718	.	+	.	ID=g13689.t1.exon3;Parent=g13689.t1;
OY813000.1_Germaria_angustata_genome_assembly,_chromosome:_3	AUGUSTUS	intron	60617719	60618881	1	+	.	ID=g13689.t1.intron3;Parent=g13689.t1;
OY813000.1_Germaria_angustata_genome_assembly,_chromosome:_3	AUGUSTUS	CDS	60618882	60619009	1	+	2	ID=g13689.t1.CDS4;Parent=g13689.t1;
OY813000.1_Germaria_angustata_genome_assembly,_chromosome:_3	AUGUSTUS	exon	60618882	60619009	.	+	.	ID=g13689.t1.exon4;Parent=g13689.t1;
OY813000.1_Germaria_angustata_genome_assembly,_chromosome:_3	AUGUSTUS	stop_codon	60619007	60619009	.	+	0	ID=g13689.t1.stop1;Parent=g13689.t1;
OY813000.1_Germaria_angustata_genome_assembly,_chromosome:_3	AUGUSTUS	gene	60628464	60629520	.	-	.	ID=g13690;
OY813000.1_Germaria_angustata_genome_assembly,_chromosome:_3	AUGUSTUS	mRNA	60628464	60629520	1	-	.	ID=g13690.t1;Parent=g13690;
OY813000.1_Germaria_angustata_genome_assembly,_chromosome:_3	AUGUSTUS	stop_codon	60628464	60628466	.	-	0	ID=g13690.t1.stop1;Parent=g13690.t1;
OY813000.1_Germaria_angustata_genome_assembly,_chromosome:_3	AUGUSTUS	CDS	60628464	60629365	1	-	2	ID=g13690.t1.CDS1;Parent=g13690.t1;
OY813000.1_Germaria_angustata_genome_assembly,_chromosome:_3	AUGUSTUS	exon	60628464	60629365	.	-	.	ID=g13690.t1.exon1;Parent=g13690.t1;
OY813000.1_Germaria_angustata_genome_assembly,_chromosome:_3	AUGUSTUS	intron	60629366	60629447	1	-	.	ID=g13690.t1.intron1;Parent=g13690.t1;
OY813000.1_Germaria_angustata_genome_assembly,_chromosome:_3	AUGUSTUS	CDS	60629448	60629520	1	-	0	ID=g13690.t1.CDS2;Parent=g13690.t1;
OY813000.1_Germaria_angustata_genome_assembly,_chromosome:_3	AUGUSTUS	exon	60629448	60629520	.	-	.	ID=g13690.t1.exon2;Parent=g13690.t1;
OY813000.1_Germaria_angustata_genome_assembly,_chromosome:_3	AUGUSTUS	start_codon	60629518	60629520	.	-	0	ID=g13690.t1.start1;Parent=g13690.t1;
OY813000.1_Germaria_angustata_genome_assembly,_chromosome:_3	AUGUSTUS	gene	60630382	60643579	.	+	.	ID=g13691;
OY813000.1_Germaria_angustata_genome_assembly,_chromosome:_3	AUGUSTUS	mRNA	60630382	60643579	1	+	.	ID=g13691.t1;Parent=g13691;
OY813000.1_Germaria_angustata_genome_assembly,_chromosome:_3	AUGUSTUS	start_codon	60630382	60630384	.	+	0	ID=g13691.t1.start1;Parent=g13691.t1;
OY813000.1_Germaria_angustata_genome_assembly,_chromosome:_3	AUGUSTUS	CDS	60630382	60630491	1	+	0	ID=g13691.t1.CDS1;Parent=g13691.t1;
OY813000.1_Germaria_angustata_genome_assembly,_chromosome:_3	AUGUSTUS	exon	60630382	60630491	.	+	.	ID=g13691.t1.exon1;Parent=g13691.t1;
OY813000.1_Germaria_angustata_genome_assembly,_chromosome:_3	AUGUSTUS	intron	60630492	60636106	1	+	.	ID=g13691.t1.intron1;Parent=g13691.t1;
OY813000.1_Germaria_angustata_genome_assembly,_chromosome:_3	AUGUSTUS	CDS	60636107	60642875	1	+	1	ID=g13691.t1.CDS2;Parent=g13691.t1;
OY813000.1_Germaria_angustata_genome_assembly,_chromosome:_3	AUGUSTUS	exon	60636107	60642875	.	+	.	ID=g13691.t1.exon2;Parent=g13691.t1;
OY813000.1_Germaria_angustata_genome_assembly,_chromosome:_3	AUGUSTUS	intron	60642876	60642934	1	+	.	ID=g13691.t1.intron2;Parent=g13691.t1;
OY813000.1_Germaria_angustata_genome_assembly,_chromosome:_3	AUGUSTUS	CDS	60642935	60643093	1	+	0	ID=g13691.t1.CDS3;Parent=g13691.t1;
OY813000.1_Germaria_angustata_genome_assembly,_chromosome:_3	AUGUSTUS	exon	60642935	60643093	.	+	.	ID=g13691.t1.exon3;Parent=g13691.t1;
OY813000.1_Germaria_angustata_genome_assembly,_chromosome:_3	AUGUSTUS	intron	60643094	60643255	1	+	.	ID=g13691.t1.intron3;Parent=g13691.t1;
OY813000.1_Germaria_angustata_genome_assembly,_chromosome:_3	AUGUSTUS	CDS	60643256	60643579	1	+	0	ID=g13691.t1.CDS4;Parent=g13691.t1;
OY813000.1_Germaria_angustata_genome_assembly,_chromosome:_3	AUGUSTUS	exon	60643256	60643579	.	+	.	ID=g13691.t1.exon4;Parent=g13691.t1;
OY813000.1_Germaria_angustata_genome_assembly,_chromosome:_3	AUGUSTUS	stop_codon	60643577	60643579	.	+	0	ID=g13691.t1.stop1;Parent=g13691.t1;
OY813000.1_Germaria_angustata_genome_assembly,_chromosome:_3	AUGUSTUS	gene	60650385	60651967	.	-	.	ID=g13692;
OY813000.1_Germaria_angustata_genome_assembly,_chromosome:_3	AUGUSTUS	mRNA	60650385	60651967	1	-	.	ID=g13692.t1;Parent=g13692;
OY813000.1_Germaria_angustata_genome_assembly,_chromosome:_3	AUGUSTUS	stop_codon	60650385	60650387	.	-	0	ID=g13692.t1.stop1;Parent=g13692.t1;
OY813000.1_Germaria_angustata_genome_assembly,_chromosome:_3	AUGUSTUS	CDS	60650385	60650804	1	-	0	ID=g13692.t1.CDS1;Parent=g13692.t1;
OY813000.1_Germaria_angustata_genome_assembly,_chromosome:_3	AUGUSTUS	exon	60650385	60650804	.	-	.	ID=g13692.t1.exon1;Parent=g13692.t1;
OY813000.1_Germaria_angustata_genome_assembly,_chromosome:_3	AUGUSTUS	intron	60650805	60650949	1	-	.	ID=g13692.t1.intron1;Parent=g13692.t1;
OY813000.1_Germaria_angustata_genome_assembly,_chromosome:_3	AUGUSTUS	CDS	60650950	60651613	1	-	1	ID=g13692.t1.CDS2;Parent=g13692.t1;
OY813000.1_Germaria_angustata_genome_assembly,_chromosome:_3	AUGUSTUS	exon	60650950	60651613	.	-	.	ID=g13692.t1.exon2;Parent=g13692.t1;
OY813000.1_Germaria_angustata_genome_assembly,_chromosome:_3	AUGUSTUS	intron	60651614	60651696	1	-	.	ID=g13692.t1.intron2;Parent=g13692.t1;
OY813000.1_Germaria_angustata_genome_assembly,_chromosome:_3	AUGUSTUS	CDS	60651697	60651824	1	-	0	ID=g13692.t1.CDS3;Parent=g13692.t1;
OY813000.1_Germaria_angustata_genome_assembly,_chromosome:_3	AUGUSTUS	exon	60651697	60651824	.	-	.	ID=g13692.t1.exon3;Parent=g13692.t1;
OY813000.1_Germaria_angustata_genome_assembly,_chromosome:_3	AUGUSTUS	intron	60651825	60651883	1	-	.	ID=g13692.t1.intron3;Parent=g13692.t1;
OY813000.1_Germaria_angustata_genome_assembly,_chromosome:_3	AUGUSTUS	CDS	60651884	60651967	1	-	0	ID=g13692.t1.CDS4;Parent=g13692.t1;
OY813000.1_Germaria_angustata_genome_assembly,_chromosome:_3	AUGUSTUS	exon	60651884	60651967	.	-	.	ID=g13692.t1.exon4;Parent=g13692.t1;
OY813000.1_Germaria_angustata_genome_assembly,_chromosome:_3	AUGUSTUS	start_codon	60651965	60651967	.	-	0	ID=g13692.t1.start1;Parent=g13692.t1;
OY813000.1_Germaria_angustata_genome_assembly,_chromosome:_3	AUGUSTUS	gene	60655139	60655614	.	+	.	ID=g13693;
OY813000.1_Germaria_angustata_genome_assembly,_chromosome:_3	AUGUSTUS	mRNA	60655139	60655614	1	+	.	ID=g13693.t1;Parent=g13693;
OY813000.1_Germaria_angustata_genome_assembly,_chromosome:_3	AUGUSTUS	start_codon	60655139	60655141	.	+	0	ID=g13693.t1.start1;Parent=g13693.t1;
OY813000.1_Germaria_angustata_genome_assembly,_chromosome:_3	AUGUSTUS	CDS	60655139	60655225	1	+	0	ID=g13693.t1.CDS1;Parent=g13693.t1;
OY813000.1_Germaria_angustata_genome_assembly,_chromosome:_3	AUGUSTUS	exon	60655139	60655225	.	+	.	ID=g13693.t1.exon1;Parent=g13693.t1;
OY813000.1_Germaria_angustata_genome_assembly,_chromosome:_3	AUGUSTUS	intron	60655226	60655281	1	+	.	ID=g13693.t1.intron1;Parent=g13693.t1;
OY813000.1_Germaria_angustata_genome_assembly,_chromosome:_3	AUGUSTUS	CDS	60655282	60655614	1	+	0	ID=g13693.t1.CDS2;Parent=g13693.t1;
OY813000.1_Germaria_angustata_genome_assembly,_chromosome:_3	AUGUSTUS	exon	60655282	60655614	.	+	.	ID=g13693.t1.exon2;Parent=g13693.t1;
OY813000.1_Germaria_angustata_genome_assembly,_chromosome:_3	AUGUSTUS	stop_codon	60655612	60655614	.	+	0	ID=g13693.t1.stop1;Parent=g13693.t1;
OY813000.1_Germaria_angustata_genome_assembly,_chromosome:_3	AUGUSTUS	gene	60656756	60657553	.	+	.	ID=g13694;
OY813000.1_Germaria_angustata_genome_assembly,_chromosome:_3	AUGUSTUS	mRNA	60656756	60657553	1	+	.	ID=g13694.t1;Parent=g13694;
OY813000.1_Germaria_angustata_genome_assembly,_chromosome:_3	AUGUSTUS	start_codon	60656756	60656758	.	+	0	ID=g13694.t1.start1;Parent=g13694.t1;
OY813000.1_Germaria_angustata_genome_assembly,_chromosome:_3	AUGUSTUS	CDS	60656756	60657553	1	+	0	ID=g13694.t1.CDS1;Parent=g13694.t1;
OY813000.1_Germaria_angustata_genome_assembly,_chromosome:_3	AUGUSTUS	exon	60656756	60657553	.	+	.	ID=g13694.t1.exon1;Parent=g13694.t1;
OY813000.1_Germaria_angustata_genome_assembly,_chromosome:_3	AUGUSTUS	stop_codon	60657551	60657553	.	+	0	ID=g13694.t1.stop1;Parent=g13694.t1;
OY813000.1_Germaria_angustata_genome_assembly,_chromosome:_3	AUGUSTUS	gene	60657655	60658214	.	+	.	ID=g13695;
OY813000.1_Germaria_angustata_genome_assembly,_chromosome:_3	AUGUSTUS	mRNA	60657655	60658214	0.92	+	.	ID=g13695.t1;Parent=g13695;
OY813000.1_Germaria_angustata_genome_assembly,_chromosome:_3	AUGUSTUS	start_codon	60657655	60657657	.	+	0	ID=g13695.t1.start1;Parent=g13695.t1;
OY813000.1_Germaria_angustata_genome_assembly,_chromosome:_3	AUGUSTUS	CDS	60657655	60657792	1	+	0	ID=g13695.t1.CDS1;Parent=g13695.t1;
OY813000.1_Germaria_angustata_genome_assembly,_chromosome:_3	AUGUSTUS	exon	60657655	60657792	.	+	.	ID=g13695.t1.exon1;Parent=g13695.t1;
OY813000.1_Germaria_angustata_genome_assembly,_chromosome:_3	AUGUSTUS	intron	60657793	60657857	1	+	.	ID=g13695.t1.intron1;Parent=g13695.t1;
OY813000.1_Germaria_angustata_genome_assembly,_chromosome:_3	AUGUSTUS	CDS	60657858	60657929	1	+	0	ID=g13695.t1.CDS2;Parent=g13695.t1;
OY813000.1_Germaria_angustata_genome_assembly,_chromosome:_3	AUGUSTUS	exon	60657858	60657929	.	+	.	ID=g13695.t1.exon2;Parent=g13695.t1;
OY813000.1_Germaria_angustata_genome_assembly,_chromosome:_3	AUGUSTUS	intron	60657930	60657986	1	+	.	ID=g13695.t1.intron2;Parent=g13695.t1;
OY813000.1_Germaria_angustata_genome_assembly,_chromosome:_3	AUGUSTUS	CDS	60657987	60658214	0.92	+	0	ID=g13695.t1.CDS3;Parent=g13695.t1;
OY813000.1_Germaria_angustata_genome_assembly,_chromosome:_3	AUGUSTUS	exon	60657987	60658214	.	+	.	ID=g13695.t1.exon3;Parent=g13695.t1;
OY813000.1_Germaria_angustata_genome_assembly,_chromosome:_3	AUGUSTUS	stop_codon	60658212	60658214	.	+	0	ID=g13695.t1.stop1;Parent=g13695.t1;
OY813000.1_Germaria_angustata_genome_assembly,_chromosome:_3	AUGUSTUS	gene	60658945	60660587	.	-	.	ID=g13696;
OY813000.1_Germaria_angustata_genome_assembly,_chromosome:_3	AUGUSTUS	mRNA	60658945	60660587	1	-	.	ID=g13696.t1;Parent=g13696;
OY813000.1_Germaria_angustata_genome_assembly,_chromosome:_3	AUGUSTUS	stop_codon	60658945	60658947	.	-	0	ID=g13696.t1.stop1;Parent=g13696.t1;
OY813000.1_Germaria_angustata_genome_assembly,_chromosome:_3	AUGUSTUS	CDS	60658945	60659049	1	-	0	ID=g13696.t1.CDS1;Parent=g13696.t1;
OY813000.1_Germaria_angustata_genome_assembly,_chromosome:_3	AUGUSTUS	exon	60658945	60659049	.	-	.	ID=g13696.t1.exon1;Parent=g13696.t1;
OY813000.1_Germaria_angustata_genome_assembly,_chromosome:_3	AUGUSTUS	intron	60659050	60659108	1	-	.	ID=g13696.t1.intron1;Parent=g13696.t1;
OY813000.1_Germaria_angustata_genome_assembly,_chromosome:_3	AUGUSTUS	CDS	60659109	60659580	1	-	1	ID=g13696.t1.CDS2;Parent=g13696.t1;
OY813000.1_Germaria_angustata_genome_assembly,_chromosome:_3	AUGUSTUS	exon	60659109	60659580	.	-	.	ID=g13696.t1.exon2;Parent=g13696.t1;
OY813000.1_Germaria_angustata_genome_assembly,_chromosome:_3	AUGUSTUS	intron	60659581	60660294	1	-	.	ID=g13696.t1.intron2;Parent=g13696.t1;
OY813000.1_Germaria_angustata_genome_assembly,_chromosome:_3	AUGUSTUS	CDS	60660295	60660474	1	-	1	ID=g13696.t1.CDS3;Parent=g13696.t1;
OY813000.1_Germaria_angustata_genome_assembly,_chromosome:_3	AUGUSTUS	exon	60660295	60660474	.	-	.	ID=g13696.t1.exon3;Parent=g13696.t1;
OY813000.1_Germaria_angustata_genome_assembly,_chromosome:_3	AUGUSTUS	intron	60660475	60660525	1	-	.	ID=g13696.t1.intron3;Parent=g13696.t1;
OY813000.1_Germaria_angustata_genome_assembly,_chromosome:_3	AUGUSTUS	CDS	60660526	60660587	1	-	0	ID=g13696.t1.CDS4;Parent=g13696.t1;
OY813000.1_Germaria_angustata_genome_assembly,_chromosome:_3	AUGUSTUS	exon	60660526	60660587	.	-	.	ID=g13696.t1.exon4;Parent=g13696.t1;
OY813000.1_Germaria_angustata_genome_assembly,_chromosome:_3	AUGUSTUS	start_codon	60660585	60660587	.	-	0	ID=g13696.t1.start1;Parent=g13696.t1;
OY813000.1_Germaria_angustata_genome_assembly,_chromosome:_3	GeneMark.hmm3	mRNA	60658945	60659450	.	-	.	ID=g13696.t2;Parent=g13696;
OY813000.1_Germaria_angustata_genome_assembly,_chromosome:_3	GeneMark.hmm3	stop_codon	60658945	60658947	.	-	0	ID=g13696.t2.stop1;Parent=g13696.t2;
OY813000.1_Germaria_angustata_genome_assembly,_chromosome:_3	GeneMark.hmm3	CDS	60658945	60659049	.	-	0	ID=g13696.t2.CDS1;Parent=g13696.t2;
OY813000.1_Germaria_angustata_genome_assembly,_chromosome:_3	GeneMark.hmm3	exon	60658945	60659049	0	-	.	ID=g13696.t2.exon1;Parent=g13696.t2;
OY813000.1_Germaria_angustata_genome_assembly,_chromosome:_3	GeneMark.hmm3	intron	60659050	60659108	.	-	0	ID=g13696.t2.intron1;Parent=g13696.t2;
OY813000.1_Germaria_angustata_genome_assembly,_chromosome:_3	GeneMark.hmm3	CDS	60659109	60659450	.	-	0	ID=g13696.t2.CDS2;Parent=g13696.t2;
OY813000.1_Germaria_angustata_genome_assembly,_chromosome:_3	GeneMark.hmm3	exon	60659109	60659450	0	-	.	ID=g13696.t2.exon2;Parent=g13696.t2;
OY813000.1_Germaria_angustata_genome_assembly,_chromosome:_3	GeneMark.hmm3	start_codon	60659448	60659450	.	-	0	ID=g13696.t2.start1;Parent=g13696.t2;
OY813000.1_Germaria_angustata_genome_assembly,_chromosome:_3	AUGUSTUS	gene	60664580	60667384	.	+	.	ID=g13697;
OY813000.1_Germaria_angustata_genome_assembly,_chromosome:_3	AUGUSTUS	mRNA	60664580	60667384	1	+	.	ID=g13697.t1;Parent=g13697;
OY813000.1_Germaria_angustata_genome_assembly,_chromosome:_3	AUGUSTUS	start_codon	60664580	60664582	.	+	0	ID=g13697.t1.start1;Parent=g13697.t1;
OY813000.1_Germaria_angustata_genome_assembly,_chromosome:_3	AUGUSTUS	CDS	60664580	60664652	1	+	0	ID=g13697.t1.CDS1;Parent=g13697.t1;
OY813000.1_Germaria_angustata_genome_assembly,_chromosome:_3	AUGUSTUS	exon	60664580	60664652	.	+	.	ID=g13697.t1.exon1;Parent=g13697.t1;
OY813000.1_Germaria_angustata_genome_assembly,_chromosome:_3	AUGUSTUS	intron	60664653	60664716	1	+	.	ID=g13697.t1.intron1;Parent=g13697.t1;
OY813000.1_Germaria_angustata_genome_assembly,_chromosome:_3	AUGUSTUS	CDS	60664717	60665035	1	+	2	ID=g13697.t1.CDS2;Parent=g13697.t1;
OY813000.1_Germaria_angustata_genome_assembly,_chromosome:_3	AUGUSTUS	exon	60664717	60665035	.	+	.	ID=g13697.t1.exon2;Parent=g13697.t1;
OY813000.1_Germaria_angustata_genome_assembly,_chromosome:_3	AUGUSTUS	intron	60665036	60665127	1	+	.	ID=g13697.t1.intron2;Parent=g13697.t1;
OY813000.1_Germaria_angustata_genome_assembly,_chromosome:_3	AUGUSTUS	CDS	60665128	60665228	1	+	1	ID=g13697.t1.CDS3;Parent=g13697.t1;
OY813000.1_Germaria_angustata_genome_assembly,_chromosome:_3	AUGUSTUS	exon	60665128	60665228	.	+	.	ID=g13697.t1.exon3;Parent=g13697.t1;
OY813000.1_Germaria_angustata_genome_assembly,_chromosome:_3	AUGUSTUS	intron	60665229	60665288	1	+	.	ID=g13697.t1.intron3;Parent=g13697.t1;
OY813000.1_Germaria_angustata_genome_assembly,_chromosome:_3	AUGUSTUS	CDS	60665289	60665731	1	+	2	ID=g13697.t1.CDS4;Parent=g13697.t1;
OY813000.1_Germaria_angustata_genome_assembly,_chromosome:_3	AUGUSTUS	exon	60665289	60665731	.	+	.	ID=g13697.t1.exon4;Parent=g13697.t1;
OY813000.1_Germaria_angustata_genome_assembly,_chromosome:_3	AUGUSTUS	intron	60665732	60667324	1	+	.	ID=g13697.t1.intron4;Parent=g13697.t1;
OY813000.1_Germaria_angustata_genome_assembly,_chromosome:_3	AUGUSTUS	CDS	60667325	60667384	1	+	0	ID=g13697.t1.CDS5;Parent=g13697.t1;
OY813000.1_Germaria_angustata_genome_assembly,_chromosome:_3	AUGUSTUS	exon	60667325	60667384	.	+	.	ID=g13697.t1.exon5;Parent=g13697.t1;
OY813000.1_Germaria_angustata_genome_assembly,_chromosome:_3	AUGUSTUS	stop_codon	60667382	60667384	.	+	0	ID=g13697.t1.stop1;Parent=g13697.t1;
OY813000.1_Germaria_angustata_genome_assembly,_chromosome:_3	AUGUSTUS	gene	60670788	60690161	.	-	.	ID=g13698;
OY813000.1_Germaria_angustata_genome_assembly,_chromosome:_3	AUGUSTUS	mRNA	60670788	60690161	0.99	-	.	ID=g13698.t1;Parent=g13698;
OY813000.1_Germaria_angustata_genome_assembly,_chromosome:_3	AUGUSTUS	stop_codon	60670788	60670790	.	-	0	ID=g13698.t1.stop1;Parent=g13698.t1;
OY813000.1_Germaria_angustata_genome_assembly,_chromosome:_3	AUGUSTUS	CDS	60670788	60671800	1	-	2	ID=g13698.t1.CDS1;Parent=g13698.t1;
OY813000.1_Germaria_angustata_genome_assembly,_chromosome:_3	AUGUSTUS	exon	60670788	60671800	.	-	.	ID=g13698.t1.exon1;Parent=g13698.t1;
OY813000.1_Germaria_angustata_genome_assembly,_chromosome:_3	AUGUSTUS	intron	60671801	60671949	1	-	.	ID=g13698.t1.intron1;Parent=g13698.t1;
OY813000.1_Germaria_angustata_genome_assembly,_chromosome:_3	AUGUSTUS	CDS	60671950	60672276	1	-	2	ID=g13698.t1.CDS2;Parent=g13698.t1;
OY813000.1_Germaria_angustata_genome_assembly,_chromosome:_3	AUGUSTUS	exon	60671950	60672276	.	-	.	ID=g13698.t1.exon2;Parent=g13698.t1;
OY813000.1_Germaria_angustata_genome_assembly,_chromosome:_3	AUGUSTUS	intron	60672277	60689881	1	-	.	ID=g13698.t1.intron2;Parent=g13698.t1;
OY813000.1_Germaria_angustata_genome_assembly,_chromosome:_3	AUGUSTUS	CDS	60689882	60690161	0.99	-	0	ID=g13698.t1.CDS3;Parent=g13698.t1;
OY813000.1_Germaria_angustata_genome_assembly,_chromosome:_3	AUGUSTUS	exon	60689882	60690161	.	-	.	ID=g13698.t1.exon3;Parent=g13698.t1;
OY813000.1_Germaria_angustata_genome_assembly,_chromosome:_3	AUGUSTUS	start_codon	60690159	60690161	.	-	0	ID=g13698.t1.start1;Parent=g13698.t1;
OY813000.1_Germaria_angustata_genome_assembly,_chromosome:_3	GeneMark.hmm3	mRNA	60670788	60672136	.	-	.	ID=g13698.t2;Parent=g13698;
OY813000.1_Germaria_angustata_genome_assembly,_chromosome:_3	GeneMark.hmm3	stop_codon	60670788	60670790	.	-	0	ID=g13698.t2.stop1;Parent=g13698.t2;
OY813000.1_Germaria_angustata_genome_assembly,_chromosome:_3	GeneMark.hmm3	CDS	60670788	60671800	.	-	2	ID=g13698.t2.CDS1;Parent=g13698.t2;
OY813000.1_Germaria_angustata_genome_assembly,_chromosome:_3	GeneMark.hmm3	exon	60670788	60671800	0	-	.	ID=g13698.t2.exon1;Parent=g13698.t2;
OY813000.1_Germaria_angustata_genome_assembly,_chromosome:_3	GeneMark.hmm3	intron	60671801	60671949	.	-	0	ID=g13698.t2.intron1;Parent=g13698.t2;
OY813000.1_Germaria_angustata_genome_assembly,_chromosome:_3	GeneMark.hmm3	CDS	60671950	60672136	.	-	0	ID=g13698.t2.CDS2;Parent=g13698.t2;
OY813000.1_Germaria_angustata_genome_assembly,_chromosome:_3	GeneMark.hmm3	exon	60671950	60672136	0	-	.	ID=g13698.t2.exon2;Parent=g13698.t2;
OY813000.1_Germaria_angustata_genome_assembly,_chromosome:_3	GeneMark.hmm3	start_codon	60672134	60672136	.	-	0	ID=g13698.t2.start1;Parent=g13698.t2;
OY813000.1_Germaria_angustata_genome_assembly,_chromosome:_3	AUGUSTUS	gene	60713981	60715299	.	-	.	ID=g13699;
OY813000.1_Germaria_angustata_genome_assembly,_chromosome:_3	AUGUSTUS	mRNA	60713981	60715299	1	-	.	ID=g13699.t1;Parent=g13699;
OY813000.1_Germaria_angustata_genome_assembly,_chromosome:_3	AUGUSTUS	stop_codon	60713981	60713983	.	-	0	ID=g13699.t1.stop1;Parent=g13699.t1;
OY813000.1_Germaria_angustata_genome_assembly,_chromosome:_3	AUGUSTUS	CDS	60713981	60714367	1	-	0	ID=g13699.t1.CDS1;Parent=g13699.t1;
OY813000.1_Germaria_angustata_genome_assembly,_chromosome:_3	AUGUSTUS	exon	60713981	60714367	.	-	.	ID=g13699.t1.exon1;Parent=g13699.t1;
OY813000.1_Germaria_angustata_genome_assembly,_chromosome:_3	AUGUSTUS	intron	60714368	60714426	1	-	.	ID=g13699.t1.intron1;Parent=g13699.t1;
OY813000.1_Germaria_angustata_genome_assembly,_chromosome:_3	AUGUSTUS	CDS	60714427	60715022	1	-	2	ID=g13699.t1.CDS2;Parent=g13699.t1;
OY813000.1_Germaria_angustata_genome_assembly,_chromosome:_3	AUGUSTUS	exon	60714427	60715022	.	-	.	ID=g13699.t1.exon2;Parent=g13699.t1;
OY813000.1_Germaria_angustata_genome_assembly,_chromosome:_3	AUGUSTUS	intron	60715023	60715085	1	-	.	ID=g13699.t1.intron2;Parent=g13699.t1;
OY813000.1_Germaria_angustata_genome_assembly,_chromosome:_3	AUGUSTUS	CDS	60715086	60715299	1	-	0	ID=g13699.t1.CDS3;Parent=g13699.t1;
OY813000.1_Germaria_angustata_genome_assembly,_chromosome:_3	AUGUSTUS	exon	60715086	60715299	.	-	.	ID=g13699.t1.exon3;Parent=g13699.t1;
OY813000.1_Germaria_angustata_genome_assembly,_chromosome:_3	AUGUSTUS	start_codon	60715297	60715299	.	-	0	ID=g13699.t1.start1;Parent=g13699.t1;
OY813000.1_Germaria_angustata_genome_assembly,_chromosome:_3	AUGUSTUS	gene	60729280	60729733	.	-	.	ID=g13700;
OY813000.1_Germaria_angustata_genome_assembly,_chromosome:_3	AUGUSTUS	mRNA	60729280	60729733	0.78	-	.	ID=g13700.t1;Parent=g13700;
OY813000.1_Germaria_angustata_genome_assembly,_chromosome:_3	AUGUSTUS	stop_codon	60729280	60729282	.	-	0	ID=g13700.t1.stop1;Parent=g13700.t1;
OY813000.1_Germaria_angustata_genome_assembly,_chromosome:_3	AUGUSTUS	CDS	60729280	60729326	0.78	-	2	ID=g13700.t1.CDS1;Parent=g13700.t1;
OY813000.1_Germaria_angustata_genome_assembly,_chromosome:_3	AUGUSTUS	exon	60729280	60729326	.	-	.	ID=g13700.t1.exon1;Parent=g13700.t1;
OY813000.1_Germaria_angustata_genome_assembly,_chromosome:_3	AUGUSTUS	intron	60729327	60729423	0.78	-	.	ID=g13700.t1.intron1;Parent=g13700.t1;
OY813000.1_Germaria_angustata_genome_assembly,_chromosome:_3	AUGUSTUS	CDS	60729424	60729733	0.9	-	0	ID=g13700.t1.CDS2;Parent=g13700.t1;
OY813000.1_Germaria_angustata_genome_assembly,_chromosome:_3	AUGUSTUS	exon	60729424	60729733	.	-	.	ID=g13700.t1.exon2;Parent=g13700.t1;
OY813000.1_Germaria_angustata_genome_assembly,_chromosome:_3	AUGUSTUS	start_codon	60729731	60729733	.	-	0	ID=g13700.t1.start1;Parent=g13700.t1;
OY813000.1_Germaria_angustata_genome_assembly,_chromosome:_3	AUGUSTUS	gene	60740288	60743734	.	-	.	ID=g13701;
OY813000.1_Germaria_angustata_genome_assembly,_chromosome:_3	AUGUSTUS	mRNA	60740288	60743734	1	-	.	ID=g13701.t1;Parent=g13701;
OY813000.1_Germaria_angustata_genome_assembly,_chromosome:_3	AUGUSTUS	stop_codon	60740288	60740290	.	-	0	ID=g13701.t1.stop1;Parent=g13701.t1;
OY813000.1_Germaria_angustata_genome_assembly,_chromosome:_3	AUGUSTUS	CDS	60740288	60740501	1	-	1	ID=g13701.t1.CDS1;Parent=g13701.t1;
OY813000.1_Germaria_angustata_genome_assembly,_chromosome:_3	AUGUSTUS	exon	60740288	60740501	.	-	.	ID=g13701.t1.exon1;Parent=g13701.t1;
OY813000.1_Germaria_angustata_genome_assembly,_chromosome:_3	AUGUSTUS	intron	60740502	60740560	1	-	.	ID=g13701.t1.intron1;Parent=g13701.t1;
OY813000.1_Germaria_angustata_genome_assembly,_chromosome:_3	AUGUSTUS	CDS	60740561	60740759	1	-	2	ID=g13701.t1.CDS2;Parent=g13701.t1;
OY813000.1_Germaria_angustata_genome_assembly,_chromosome:_3	AUGUSTUS	exon	60740561	60740759	.	-	.	ID=g13701.t1.exon2;Parent=g13701.t1;
OY813000.1_Germaria_angustata_genome_assembly,_chromosome:_3	AUGUSTUS	intron	60740760	60742887	1	-	.	ID=g13701.t1.intron2;Parent=g13701.t1;
OY813000.1_Germaria_angustata_genome_assembly,_chromosome:_3	AUGUSTUS	CDS	60742888	60743734	1	-	0	ID=g13701.t1.CDS3;Parent=g13701.t1;
OY813000.1_Germaria_angustata_genome_assembly,_chromosome:_3	AUGUSTUS	exon	60742888	60743734	.	-	.	ID=g13701.t1.exon3;Parent=g13701.t1;
OY813000.1_Germaria_angustata_genome_assembly,_chromosome:_3	AUGUSTUS	start_codon	60743732	60743734	.	-	0	ID=g13701.t1.start1;Parent=g13701.t1;
OY813000.1_Germaria_angustata_genome_assembly,_chromosome:_3	AUGUSTUS	gene	60753057	60767840	.	+	.	ID=g13702;
OY813000.1_Germaria_angustata_genome_assembly,_chromosome:_3	AUGUSTUS	mRNA	60753057	60767840	0.63	+	.	ID=g13702.t1;Parent=g13702;
OY813000.1_Germaria_angustata_genome_assembly,_chromosome:_3	AUGUSTUS	start_codon	60753057	60753059	.	+	0	ID=g13702.t1.start1;Parent=g13702.t1;
OY813000.1_Germaria_angustata_genome_assembly,_chromosome:_3	AUGUSTUS	CDS	60753057	60753480	1	+	0	ID=g13702.t1.CDS1;Parent=g13702.t1;
OY813000.1_Germaria_angustata_genome_assembly,_chromosome:_3	AUGUSTUS	exon	60753057	60753480	.	+	.	ID=g13702.t1.exon1;Parent=g13702.t1;
OY813000.1_Germaria_angustata_genome_assembly,_chromosome:_3	AUGUSTUS	intron	60753481	60762115	1	+	.	ID=g13702.t1.intron1;Parent=g13702.t1;
OY813000.1_Germaria_angustata_genome_assembly,_chromosome:_3	AUGUSTUS	CDS	60762116	60762642	1	+	2	ID=g13702.t1.CDS2;Parent=g13702.t1;
OY813000.1_Germaria_angustata_genome_assembly,_chromosome:_3	AUGUSTUS	exon	60762116	60762642	.	+	.	ID=g13702.t1.exon2;Parent=g13702.t1;
OY813000.1_Germaria_angustata_genome_assembly,_chromosome:_3	AUGUSTUS	intron	60762643	60764582	1	+	.	ID=g13702.t1.intron2;Parent=g13702.t1;
OY813000.1_Germaria_angustata_genome_assembly,_chromosome:_3	AUGUSTUS	CDS	60764583	60767532	1	+	0	ID=g13702.t1.CDS3;Parent=g13702.t1;
OY813000.1_Germaria_angustata_genome_assembly,_chromosome:_3	AUGUSTUS	exon	60764583	60767532	.	+	.	ID=g13702.t1.exon3;Parent=g13702.t1;
OY813000.1_Germaria_angustata_genome_assembly,_chromosome:_3	AUGUSTUS	intron	60767533	60767604	1	+	.	ID=g13702.t1.intron3;Parent=g13702.t1;
OY813000.1_Germaria_angustata_genome_assembly,_chromosome:_3	AUGUSTUS	CDS	60767605	60767758	1	+	2	ID=g13702.t1.CDS4;Parent=g13702.t1;
OY813000.1_Germaria_angustata_genome_assembly,_chromosome:_3	AUGUSTUS	exon	60767605	60767758	.	+	.	ID=g13702.t1.exon4;Parent=g13702.t1;
OY813000.1_Germaria_angustata_genome_assembly,_chromosome:_3	AUGUSTUS	intron	60767759	60767830	0.63	+	.	ID=g13702.t1.intron4;Parent=g13702.t1;
OY813000.1_Germaria_angustata_genome_assembly,_chromosome:_3	AUGUSTUS	CDS	60767831	60767840	0.63	+	1	ID=g13702.t1.CDS5;Parent=g13702.t1;
OY813000.1_Germaria_angustata_genome_assembly,_chromosome:_3	AUGUSTUS	exon	60767831	60767840	.	+	.	ID=g13702.t1.exon5;Parent=g13702.t1;
OY813000.1_Germaria_angustata_genome_assembly,_chromosome:_3	AUGUSTUS	stop_codon	60767838	60767840	.	+	0	ID=g13702.t1.stop1;Parent=g13702.t1;
OY813000.1_Germaria_angustata_genome_assembly,_chromosome:_3	AUGUSTUS	gene	60800731	60802512	.	+	.	ID=g13703;
OY813000.1_Germaria_angustata_genome_assembly,_chromosome:_3	AUGUSTUS	mRNA	60800731	60802512	1	+	.	ID=g13703.t1;Parent=g13703;
OY813000.1_Germaria_angustata_genome_assembly,_chromosome:_3	AUGUSTUS	start_codon	60800731	60800733	.	+	0	ID=g13703.t1.start1;Parent=g13703.t1;
OY813000.1_Germaria_angustata_genome_assembly,_chromosome:_3	AUGUSTUS	CDS	60800731	60800809	1	+	0	ID=g13703.t1.CDS1;Parent=g13703.t1;
OY813000.1_Germaria_angustata_genome_assembly,_chromosome:_3	AUGUSTUS	exon	60800731	60800809	.	+	.	ID=g13703.t1.exon1;Parent=g13703.t1;
OY813000.1_Germaria_angustata_genome_assembly,_chromosome:_3	AUGUSTUS	intron	60800810	60801826	1	+	.	ID=g13703.t1.intron1;Parent=g13703.t1;
OY813000.1_Germaria_angustata_genome_assembly,_chromosome:_3	AUGUSTUS	CDS	60801827	60802512	1	+	2	ID=g13703.t1.CDS2;Parent=g13703.t1;
OY813000.1_Germaria_angustata_genome_assembly,_chromosome:_3	AUGUSTUS	exon	60801827	60802512	.	+	.	ID=g13703.t1.exon2;Parent=g13703.t1;
OY813000.1_Germaria_angustata_genome_assembly,_chromosome:_3	AUGUSTUS	stop_codon	60802510	60802512	.	+	0	ID=g13703.t1.stop1;Parent=g13703.t1;
OY813000.1_Germaria_angustata_genome_assembly,_chromosome:_3	AUGUSTUS	gene	60864216	60868214	.	-	.	ID=g13704;
OY813000.1_Germaria_angustata_genome_assembly,_chromosome:_3	AUGUSTUS	mRNA	60864216	60868214	1	-	.	ID=g13704.t1;Parent=g13704;
OY813000.1_Germaria_angustata_genome_assembly,_chromosome:_3	AUGUSTUS	stop_codon	60864216	60864218	.	-	0	ID=g13704.t1.stop1;Parent=g13704.t1;
OY813000.1_Germaria_angustata_genome_assembly,_chromosome:_3	AUGUSTUS	CDS	60864216	60868214	1	-	0	ID=g13704.t1.CDS1;Parent=g13704.t1;
OY813000.1_Germaria_angustata_genome_assembly,_chromosome:_3	AUGUSTUS	exon	60864216	60868214	.	-	.	ID=g13704.t1.exon1;Parent=g13704.t1;
OY813000.1_Germaria_angustata_genome_assembly,_chromosome:_3	AUGUSTUS	start_codon	60868212	60868214	.	-	0	ID=g13704.t1.start1;Parent=g13704.t1;
OY813000.1_Germaria_angustata_genome_assembly,_chromosome:_3	AUGUSTUS	gene	60988838	60999246	.	-	.	ID=g13705;
OY813000.1_Germaria_angustata_genome_assembly,_chromosome:_3	AUGUSTUS	mRNA	60988838	60999246	1	-	.	ID=g13705.t1;Parent=g13705;
OY813000.1_Germaria_angustata_genome_assembly,_chromosome:_3	AUGUSTUS	stop_codon	60988838	60988840	.	-	0	ID=g13705.t1.stop1;Parent=g13705.t1;
OY813000.1_Germaria_angustata_genome_assembly,_chromosome:_3	AUGUSTUS	CDS	60988838	60989557	1	-	0	ID=g13705.t1.CDS1;Parent=g13705.t1;
OY813000.1_Germaria_angustata_genome_assembly,_chromosome:_3	AUGUSTUS	exon	60988838	60989557	.	-	.	ID=g13705.t1.exon1;Parent=g13705.t1;
OY813000.1_Germaria_angustata_genome_assembly,_chromosome:_3	AUGUSTUS	intron	60989558	60990307	1	-	.	ID=g13705.t1.intron1;Parent=g13705.t1;
OY813000.1_Germaria_angustata_genome_assembly,_chromosome:_3	AUGUSTUS	CDS	60990308	60990376	1	-	0	ID=g13705.t1.CDS2;Parent=g13705.t1;
OY813000.1_Germaria_angustata_genome_assembly,_chromosome:_3	AUGUSTUS	exon	60990308	60990376	.	-	.	ID=g13705.t1.exon2;Parent=g13705.t1;
OY813000.1_Germaria_angustata_genome_assembly,_chromosome:_3	AUGUSTUS	intron	60990377	60998067	1	-	.	ID=g13705.t1.intron2;Parent=g13705.t1;
OY813000.1_Germaria_angustata_genome_assembly,_chromosome:_3	AUGUSTUS	CDS	60998068	60999246	1	-	0	ID=g13705.t1.CDS3;Parent=g13705.t1;
OY813000.1_Germaria_angustata_genome_assembly,_chromosome:_3	AUGUSTUS	exon	60998068	60999246	.	-	.	ID=g13705.t1.exon3;Parent=g13705.t1;
OY813000.1_Germaria_angustata_genome_assembly,_chromosome:_3	AUGUSTUS	start_codon	60999244	60999246	.	-	0	ID=g13705.t1.start1;Parent=g13705.t1;
OY813000.1_Germaria_angustata_genome_assembly,_chromosome:_3	AUGUSTUS	gene	61212480	61214100	.	+	.	ID=g13706;
OY813000.1_Germaria_angustata_genome_assembly,_chromosome:_3	AUGUSTUS	mRNA	61212480	61214100	1	+	.	ID=g13706.t1;Parent=g13706;
OY813000.1_Germaria_angustata_genome_assembly,_chromosome:_3	AUGUSTUS	start_codon	61212480	61212482	.	+	0	ID=g13706.t1.start1;Parent=g13706.t1;
OY813000.1_Germaria_angustata_genome_assembly,_chromosome:_3	AUGUSTUS	CDS	61212480	61212642	1	+	0	ID=g13706.t1.CDS1;Parent=g13706.t1;
OY813000.1_Germaria_angustata_genome_assembly,_chromosome:_3	AUGUSTUS	exon	61212480	61212642	.	+	.	ID=g13706.t1.exon1;Parent=g13706.t1;
OY813000.1_Germaria_angustata_genome_assembly,_chromosome:_3	AUGUSTUS	intron	61212643	61212825	1	+	.	ID=g13706.t1.intron1;Parent=g13706.t1;
OY813000.1_Germaria_angustata_genome_assembly,_chromosome:_3	AUGUSTUS	CDS	61212826	61213374	1	+	2	ID=g13706.t1.CDS2;Parent=g13706.t1;
OY813000.1_Germaria_angustata_genome_assembly,_chromosome:_3	AUGUSTUS	exon	61212826	61213374	.	+	.	ID=g13706.t1.exon2;Parent=g13706.t1;
OY813000.1_Germaria_angustata_genome_assembly,_chromosome:_3	AUGUSTUS	intron	61213375	61213468	1	+	.	ID=g13706.t1.intron2;Parent=g13706.t1;
OY813000.1_Germaria_angustata_genome_assembly,_chromosome:_3	AUGUSTUS	CDS	61213469	61214100	1	+	2	ID=g13706.t1.CDS3;Parent=g13706.t1;
OY813000.1_Germaria_angustata_genome_assembly,_chromosome:_3	AUGUSTUS	exon	61213469	61214100	.	+	.	ID=g13706.t1.exon3;Parent=g13706.t1;
OY813000.1_Germaria_angustata_genome_assembly,_chromosome:_3	AUGUSTUS	stop_codon	61214098	61214100	.	+	0	ID=g13706.t1.stop1;Parent=g13706.t1;
OY813000.1_Germaria_angustata_genome_assembly,_chromosome:_3	AUGUSTUS	gene	61410801	61413137	.	-	.	ID=g13707;
OY813000.1_Germaria_angustata_genome_assembly,_chromosome:_3	AUGUSTUS	mRNA	61410801	61413137	0.49	-	.	ID=g13707.t1;Parent=g13707;
OY813000.1_Germaria_angustata_genome_assembly,_chromosome:_3	AUGUSTUS	stop_codon	61410801	61410803	.	-	0	ID=g13707.t1.stop1;Parent=g13707.t1;
OY813000.1_Germaria_angustata_genome_assembly,_chromosome:_3	AUGUSTUS	CDS	61410801	61410995	1	-	0	ID=g13707.t1.CDS1;Parent=g13707.t1;
OY813000.1_Germaria_angustata_genome_assembly,_chromosome:_3	AUGUSTUS	exon	61410801	61410995	.	-	.	ID=g13707.t1.exon1;Parent=g13707.t1;
OY813000.1_Germaria_angustata_genome_assembly,_chromosome:_3	AUGUSTUS	intron	61410996	61411039	1	-	.	ID=g13707.t1.intron1;Parent=g13707.t1;
OY813000.1_Germaria_angustata_genome_assembly,_chromosome:_3	AUGUSTUS	CDS	61411040	61411154	0.52	-	1	ID=g13707.t1.CDS2;Parent=g13707.t1;
OY813000.1_Germaria_angustata_genome_assembly,_chromosome:_3	AUGUSTUS	exon	61411040	61411154	.	-	.	ID=g13707.t1.exon2;Parent=g13707.t1;
OY813000.1_Germaria_angustata_genome_assembly,_chromosome:_3	AUGUSTUS	intron	61411155	61413114	0.49	-	.	ID=g13707.t1.intron2;Parent=g13707.t1;
OY813000.1_Germaria_angustata_genome_assembly,_chromosome:_3	AUGUSTUS	CDS	61413115	61413137	0.49	-	0	ID=g13707.t1.CDS3;Parent=g13707.t1;
OY813000.1_Germaria_angustata_genome_assembly,_chromosome:_3	AUGUSTUS	exon	61413115	61413137	.	-	.	ID=g13707.t1.exon3;Parent=g13707.t1;
OY813000.1_Germaria_angustata_genome_assembly,_chromosome:_3	AUGUSTUS	start_codon	61413135	61413137	.	-	0	ID=g13707.t1.start1;Parent=g13707.t1;
OY813000.1_Germaria_angustata_genome_assembly,_chromosome:_3	AUGUSTUS	gene	61487533	61488269	.	+	.	ID=g13708;
OY813000.1_Germaria_angustata_genome_assembly,_chromosome:_3	AUGUSTUS	mRNA	61487533	61488269	0.72	+	.	ID=g13708.t1;Parent=g13708;
OY813000.1_Germaria_angustata_genome_assembly,_chromosome:_3	AUGUSTUS	start_codon	61487533	61487535	.	+	0	ID=g13708.t1.start1;Parent=g13708.t1;
OY813000.1_Germaria_angustata_genome_assembly,_chromosome:_3	AUGUSTUS	CDS	61487533	61487917	0.95	+	0	ID=g13708.t1.CDS1;Parent=g13708.t1;
OY813000.1_Germaria_angustata_genome_assembly,_chromosome:_3	AUGUSTUS	exon	61487533	61487917	.	+	.	ID=g13708.t1.exon1;Parent=g13708.t1;
OY813000.1_Germaria_angustata_genome_assembly,_chromosome:_3	AUGUSTUS	intron	61487918	61488222	0.72	+	.	ID=g13708.t1.intron1;Parent=g13708.t1;
OY813000.1_Germaria_angustata_genome_assembly,_chromosome:_3	AUGUSTUS	CDS	61488223	61488269	0.76	+	2	ID=g13708.t1.CDS2;Parent=g13708.t1;
OY813000.1_Germaria_angustata_genome_assembly,_chromosome:_3	AUGUSTUS	exon	61488223	61488269	.	+	.	ID=g13708.t1.exon2;Parent=g13708.t1;
OY813000.1_Germaria_angustata_genome_assembly,_chromosome:_3	AUGUSTUS	stop_codon	61488267	61488269	.	+	0	ID=g13708.t1.stop1;Parent=g13708.t1;
OY813000.1_Germaria_angustata_genome_assembly,_chromosome:_3	AUGUSTUS	gene	61525612	61528761	.	+	.	ID=g13709;
OY813000.1_Germaria_angustata_genome_assembly,_chromosome:_3	AUGUSTUS	mRNA	61525612	61528761	1	+	.	ID=g13709.t1;Parent=g13709;
OY813000.1_Germaria_angustata_genome_assembly,_chromosome:_3	AUGUSTUS	start_codon	61525612	61525614	.	+	0	ID=g13709.t1.start1;Parent=g13709.t1;
OY813000.1_Germaria_angustata_genome_assembly,_chromosome:_3	AUGUSTUS	CDS	61525612	61525672	1	+	0	ID=g13709.t1.CDS1;Parent=g13709.t1;
OY813000.1_Germaria_angustata_genome_assembly,_chromosome:_3	AUGUSTUS	exon	61525612	61525672	.	+	.	ID=g13709.t1.exon1;Parent=g13709.t1;
OY813000.1_Germaria_angustata_genome_assembly,_chromosome:_3	AUGUSTUS	intron	61525673	61528060	1	+	.	ID=g13709.t1.intron1;Parent=g13709.t1;
OY813000.1_Germaria_angustata_genome_assembly,_chromosome:_3	AUGUSTUS	CDS	61528061	61528761	1	+	2	ID=g13709.t1.CDS2;Parent=g13709.t1;
OY813000.1_Germaria_angustata_genome_assembly,_chromosome:_3	AUGUSTUS	exon	61528061	61528761	.	+	.	ID=g13709.t1.exon2;Parent=g13709.t1;
OY813000.1_Germaria_angustata_genome_assembly,_chromosome:_3	AUGUSTUS	stop_codon	61528759	61528761	.	+	0	ID=g13709.t1.stop1;Parent=g13709.t1;
OY813000.1_Germaria_angustata_genome_assembly,_chromosome:_3	AUGUSTUS	gene	61630689	61631558	.	+	.	ID=g13710;
OY813000.1_Germaria_angustata_genome_assembly,_chromosome:_3	AUGUSTUS	mRNA	61630689	61631558	0.79	+	.	ID=g13710.t1;Parent=g13710;
OY813000.1_Germaria_angustata_genome_assembly,_chromosome:_3	AUGUSTUS	start_codon	61630689	61630691	.	+	0	ID=g13710.t1.start1;Parent=g13710.t1;
OY813000.1_Germaria_angustata_genome_assembly,_chromosome:_3	AUGUSTUS	CDS	61630689	61631024	0.91	+	0	ID=g13710.t1.CDS1;Parent=g13710.t1;
OY813000.1_Germaria_angustata_genome_assembly,_chromosome:_3	AUGUSTUS	exon	61630689	61631024	.	+	.	ID=g13710.t1.exon1;Parent=g13710.t1;
OY813000.1_Germaria_angustata_genome_assembly,_chromosome:_3	AUGUSTUS	intron	61631025	61631201	0.91	+	.	ID=g13710.t1.intron1;Parent=g13710.t1;
OY813000.1_Germaria_angustata_genome_assembly,_chromosome:_3	AUGUSTUS	CDS	61631202	61631558	0.84	+	0	ID=g13710.t1.CDS2;Parent=g13710.t1;
OY813000.1_Germaria_angustata_genome_assembly,_chromosome:_3	AUGUSTUS	exon	61631202	61631558	.	+	.	ID=g13710.t1.exon2;Parent=g13710.t1;
OY813000.1_Germaria_angustata_genome_assembly,_chromosome:_3	AUGUSTUS	stop_codon	61631556	61631558	.	+	0	ID=g13710.t1.stop1;Parent=g13710.t1;
OY813000.1_Germaria_angustata_genome_assembly,_chromosome:_3	AUGUSTUS	gene	61921111	61926738	.	-	.	ID=g13711;
OY813000.1_Germaria_angustata_genome_assembly,_chromosome:_3	AUGUSTUS	mRNA	61921111	61926738	0.7	-	.	ID=g13711.t1;Parent=g13711;
OY813000.1_Germaria_angustata_genome_assembly,_chromosome:_3	AUGUSTUS	stop_codon	61921111	61921113	.	-	0	ID=g13711.t1.stop1;Parent=g13711.t1;
OY813000.1_Germaria_angustata_genome_assembly,_chromosome:_3	AUGUSTUS	CDS	61921111	61921236	1	-	0	ID=g13711.t1.CDS1;Parent=g13711.t1;
OY813000.1_Germaria_angustata_genome_assembly,_chromosome:_3	AUGUSTUS	exon	61921111	61921236	.	-	.	ID=g13711.t1.exon1;Parent=g13711.t1;
OY813000.1_Germaria_angustata_genome_assembly,_chromosome:_3	AUGUSTUS	intron	61921237	61921304	0.98	-	.	ID=g13711.t1.intron1;Parent=g13711.t1;
OY813000.1_Germaria_angustata_genome_assembly,_chromosome:_3	AUGUSTUS	CDS	61921305	61921460	0.98	-	0	ID=g13711.t1.CDS2;Parent=g13711.t1;
OY813000.1_Germaria_angustata_genome_assembly,_chromosome:_3	AUGUSTUS	exon	61921305	61921460	.	-	.	ID=g13711.t1.exon2;Parent=g13711.t1;
OY813000.1_Germaria_angustata_genome_assembly,_chromosome:_3	AUGUSTUS	intron	61921461	61922483	1	-	.	ID=g13711.t1.intron2;Parent=g13711.t1;
OY813000.1_Germaria_angustata_genome_assembly,_chromosome:_3	AUGUSTUS	CDS	61922484	61922623	0.98	-	2	ID=g13711.t1.CDS3;Parent=g13711.t1;
OY813000.1_Germaria_angustata_genome_assembly,_chromosome:_3	AUGUSTUS	exon	61922484	61922623	.	-	.	ID=g13711.t1.exon3;Parent=g13711.t1;
OY813000.1_Germaria_angustata_genome_assembly,_chromosome:_3	AUGUSTUS	intron	61922624	61922702	0.98	-	.	ID=g13711.t1.intron3;Parent=g13711.t1;
OY813000.1_Germaria_angustata_genome_assembly,_chromosome:_3	AUGUSTUS	CDS	61922703	61922818	0.79	-	1	ID=g13711.t1.CDS4;Parent=g13711.t1;
OY813000.1_Germaria_angustata_genome_assembly,_chromosome:_3	AUGUSTUS	exon	61922703	61922818	.	-	.	ID=g13711.t1.exon4;Parent=g13711.t1;
OY813000.1_Germaria_angustata_genome_assembly,_chromosome:_3	AUGUSTUS	intron	61922819	61924558	0.79	-	.	ID=g13711.t1.intron4;Parent=g13711.t1;
OY813000.1_Germaria_angustata_genome_assembly,_chromosome:_3	AUGUSTUS	CDS	61924559	61924694	0.91	-	2	ID=g13711.t1.CDS5;Parent=g13711.t1;
OY813000.1_Germaria_angustata_genome_assembly,_chromosome:_3	AUGUSTUS	exon	61924559	61924694	.	-	.	ID=g13711.t1.exon5;Parent=g13711.t1;
OY813000.1_Germaria_angustata_genome_assembly,_chromosome:_3	AUGUSTUS	intron	61924695	61926647	0.91	-	.	ID=g13711.t1.intron5;Parent=g13711.t1;
OY813000.1_Germaria_angustata_genome_assembly,_chromosome:_3	AUGUSTUS	CDS	61926648	61926738	1	-	0	ID=g13711.t1.CDS6;Parent=g13711.t1;
OY813000.1_Germaria_angustata_genome_assembly,_chromosome:_3	AUGUSTUS	exon	61926648	61926738	.	-	.	ID=g13711.t1.exon6;Parent=g13711.t1;
OY813000.1_Germaria_angustata_genome_assembly,_chromosome:_3	AUGUSTUS	start_codon	61926736	61926738	.	-	0	ID=g13711.t1.start1;Parent=g13711.t1;
OY813000.1_Germaria_angustata_genome_assembly,_chromosome:_3	AUGUSTUS	gene	61991455	62000995	.	+	.	ID=g13712;
OY813000.1_Germaria_angustata_genome_assembly,_chromosome:_3	AUGUSTUS	mRNA	61991455	62000995	1	+	.	ID=g13712.t1;Parent=g13712;
OY813000.1_Germaria_angustata_genome_assembly,_chromosome:_3	AUGUSTUS	start_codon	61991455	61991457	.	+	0	ID=g13712.t1.start1;Parent=g13712.t1;
OY813000.1_Germaria_angustata_genome_assembly,_chromosome:_3	AUGUSTUS	CDS	61991455	61991527	1	+	0	ID=g13712.t1.CDS1;Parent=g13712.t1;
OY813000.1_Germaria_angustata_genome_assembly,_chromosome:_3	AUGUSTUS	exon	61991455	61991527	.	+	.	ID=g13712.t1.exon1;Parent=g13712.t1;
OY813000.1_Germaria_angustata_genome_assembly,_chromosome:_3	AUGUSTUS	intron	61991528	62000405	1	+	.	ID=g13712.t1.intron1;Parent=g13712.t1;
OY813000.1_Germaria_angustata_genome_assembly,_chromosome:_3	AUGUSTUS	CDS	62000406	62000995	1	+	2	ID=g13712.t1.CDS2;Parent=g13712.t1;
OY813000.1_Germaria_angustata_genome_assembly,_chromosome:_3	AUGUSTUS	exon	62000406	62000995	.	+	.	ID=g13712.t1.exon2;Parent=g13712.t1;
OY813000.1_Germaria_angustata_genome_assembly,_chromosome:_3	AUGUSTUS	stop_codon	62000993	62000995	.	+	0	ID=g13712.t1.stop1;Parent=g13712.t1;
OY813000.1_Germaria_angustata_genome_assembly,_chromosome:_3	AUGUSTUS	gene	62014498	62016996	.	+	.	ID=g13713;
OY813000.1_Germaria_angustata_genome_assembly,_chromosome:_3	AUGUSTUS	mRNA	62014498	62016996	0.99	+	.	ID=g13713.t1;Parent=g13713;
OY813000.1_Germaria_angustata_genome_assembly,_chromosome:_3	AUGUSTUS	start_codon	62014498	62014500	.	+	0	ID=g13713.t1.start1;Parent=g13713.t1;
OY813000.1_Germaria_angustata_genome_assembly,_chromosome:_3	AUGUSTUS	CDS	62014498	62016996	0.99	+	0	ID=g13713.t1.CDS1;Parent=g13713.t1;
OY813000.1_Germaria_angustata_genome_assembly,_chromosome:_3	AUGUSTUS	exon	62014498	62016996	.	+	.	ID=g13713.t1.exon1;Parent=g13713.t1;
OY813000.1_Germaria_angustata_genome_assembly,_chromosome:_3	AUGUSTUS	stop_codon	62016994	62016996	.	+	0	ID=g13713.t1.stop1;Parent=g13713.t1;
OY813000.1_Germaria_angustata_genome_assembly,_chromosome:_3	AUGUSTUS	gene	62019252	62021729	.	+	.	ID=g13714;
OY813000.1_Germaria_angustata_genome_assembly,_chromosome:_3	AUGUSTUS	mRNA	62019252	62021729	1	+	.	ID=g13714.t1;Parent=g13714;
OY813000.1_Germaria_angustata_genome_assembly,_chromosome:_3	AUGUSTUS	start_codon	62019252	62019254	.	+	0	ID=g13714.t1.start1;Parent=g13714.t1;
OY813000.1_Germaria_angustata_genome_assembly,_chromosome:_3	AUGUSTUS	CDS	62019252	62021729	1	+	0	ID=g13714.t1.CDS1;Parent=g13714.t1;
OY813000.1_Germaria_angustata_genome_assembly,_chromosome:_3	AUGUSTUS	exon	62019252	62021729	.	+	.	ID=g13714.t1.exon1;Parent=g13714.t1;
OY813000.1_Germaria_angustata_genome_assembly,_chromosome:_3	AUGUSTUS	stop_codon	62021727	62021729	.	+	0	ID=g13714.t1.stop1;Parent=g13714.t1;
OY813000.1_Germaria_angustata_genome_assembly,_chromosome:_3	AUGUSTUS	gene	62023993	62026458	.	+	.	ID=g13715;
OY813000.1_Germaria_angustata_genome_assembly,_chromosome:_3	AUGUSTUS	mRNA	62023993	62026458	0.93	+	.	ID=g13715.t1;Parent=g13715;
OY813000.1_Germaria_angustata_genome_assembly,_chromosome:_3	AUGUSTUS	start_codon	62023993	62023995	.	+	0	ID=g13715.t1.start1;Parent=g13715.t1;
OY813000.1_Germaria_angustata_genome_assembly,_chromosome:_3	AUGUSTUS	CDS	62023993	62026458	0.93	+	0	ID=g13715.t1.CDS1;Parent=g13715.t1;
OY813000.1_Germaria_angustata_genome_assembly,_chromosome:_3	AUGUSTUS	exon	62023993	62026458	.	+	.	ID=g13715.t1.exon1;Parent=g13715.t1;
OY813000.1_Germaria_angustata_genome_assembly,_chromosome:_3	AUGUSTUS	stop_codon	62026456	62026458	.	+	0	ID=g13715.t1.stop1;Parent=g13715.t1;
OY813000.1_Germaria_angustata_genome_assembly,_chromosome:_3	AUGUSTUS	gene	62030409	62030648	.	+	.	ID=g13716;
OY813000.1_Germaria_angustata_genome_assembly,_chromosome:_3	AUGUSTUS	mRNA	62030409	62030648	1	+	.	ID=g13716.t1;Parent=g13716;
OY813000.1_Germaria_angustata_genome_assembly,_chromosome:_3	AUGUSTUS	start_codon	62030409	62030411	.	+	0	ID=g13716.t1.start1;Parent=g13716.t1;
OY813000.1_Germaria_angustata_genome_assembly,_chromosome:_3	AUGUSTUS	CDS	62030409	62030648	1	+	0	ID=g13716.t1.CDS1;Parent=g13716.t1;
OY813000.1_Germaria_angustata_genome_assembly,_chromosome:_3	AUGUSTUS	exon	62030409	62030648	.	+	.	ID=g13716.t1.exon1;Parent=g13716.t1;
OY813000.1_Germaria_angustata_genome_assembly,_chromosome:_3	AUGUSTUS	stop_codon	62030646	62030648	.	+	0	ID=g13716.t1.stop1;Parent=g13716.t1;
OY813000.1_Germaria_angustata_genome_assembly,_chromosome:_3	AUGUSTUS	gene	62035211	62038818	.	+	.	ID=g13717;
OY813000.1_Germaria_angustata_genome_assembly,_chromosome:_3	AUGUSTUS	mRNA	62035211	62038818	1	+	.	ID=g13717.t1;Parent=g13717;
OY813000.1_Germaria_angustata_genome_assembly,_chromosome:_3	AUGUSTUS	start_codon	62035211	62035213	.	+	0	ID=g13717.t1.start1;Parent=g13717.t1;
OY813000.1_Germaria_angustata_genome_assembly,_chromosome:_3	AUGUSTUS	CDS	62035211	62037514	1	+	0	ID=g13717.t1.CDS1;Parent=g13717.t1;
OY813000.1_Germaria_angustata_genome_assembly,_chromosome:_3	AUGUSTUS	exon	62035211	62037514	.	+	.	ID=g13717.t1.exon1;Parent=g13717.t1;
OY813000.1_Germaria_angustata_genome_assembly,_chromosome:_3	AUGUSTUS	intron	62037515	62038677	1	+	.	ID=g13717.t1.intron1;Parent=g13717.t1;
OY813000.1_Germaria_angustata_genome_assembly,_chromosome:_3	AUGUSTUS	CDS	62038678	62038818	1	+	0	ID=g13717.t1.CDS2;Parent=g13717.t1;
OY813000.1_Germaria_angustata_genome_assembly,_chromosome:_3	AUGUSTUS	exon	62038678	62038818	.	+	.	ID=g13717.t1.exon2;Parent=g13717.t1;
OY813000.1_Germaria_angustata_genome_assembly,_chromosome:_3	AUGUSTUS	stop_codon	62038816	62038818	.	+	0	ID=g13717.t1.stop1;Parent=g13717.t1;
OY813000.1_Germaria_angustata_genome_assembly,_chromosome:_3	AUGUSTUS	gene	62046755	62049289	.	+	.	ID=g13718;
OY813000.1_Germaria_angustata_genome_assembly,_chromosome:_3	AUGUSTUS	mRNA	62046755	62049289	1	+	.	ID=g13718.t1;Parent=g13718;
OY813000.1_Germaria_angustata_genome_assembly,_chromosome:_3	AUGUSTUS	start_codon	62046755	62046757	.	+	0	ID=g13718.t1.start1;Parent=g13718.t1;
OY813000.1_Germaria_angustata_genome_assembly,_chromosome:_3	AUGUSTUS	CDS	62046755	62048644	1	+	0	ID=g13718.t1.CDS1;Parent=g13718.t1;
OY813000.1_Germaria_angustata_genome_assembly,_chromosome:_3	AUGUSTUS	exon	62046755	62048644	.	+	.	ID=g13718.t1.exon1;Parent=g13718.t1;
OY813000.1_Germaria_angustata_genome_assembly,_chromosome:_3	AUGUSTUS	intron	62048645	62048956	1	+	.	ID=g13718.t1.intron1;Parent=g13718.t1;
OY813000.1_Germaria_angustata_genome_assembly,_chromosome:_3	AUGUSTUS	CDS	62048957	62049289	1	+	0	ID=g13718.t1.CDS2;Parent=g13718.t1;
OY813000.1_Germaria_angustata_genome_assembly,_chromosome:_3	AUGUSTUS	exon	62048957	62049289	.	+	.	ID=g13718.t1.exon2;Parent=g13718.t1;
OY813000.1_Germaria_angustata_genome_assembly,_chromosome:_3	AUGUSTUS	stop_codon	62049287	62049289	.	+	0	ID=g13718.t1.stop1;Parent=g13718.t1;
OY813000.1_Germaria_angustata_genome_assembly,_chromosome:_3	AUGUSTUS	gene	62057649	62060384	.	+	.	ID=g13719;
OY813000.1_Germaria_angustata_genome_assembly,_chromosome:_3	AUGUSTUS	mRNA	62057649	62060384	1	+	.	ID=g13719.t1;Parent=g13719;
OY813000.1_Germaria_angustata_genome_assembly,_chromosome:_3	AUGUSTUS	start_codon	62057649	62057651	.	+	0	ID=g13719.t1.start1;Parent=g13719.t1;
OY813000.1_Germaria_angustata_genome_assembly,_chromosome:_3	AUGUSTUS	CDS	62057649	62059538	1	+	0	ID=g13719.t1.CDS1;Parent=g13719.t1;
OY813000.1_Germaria_angustata_genome_assembly,_chromosome:_3	AUGUSTUS	exon	62057649	62059538	.	+	.	ID=g13719.t1.exon1;Parent=g13719.t1;
OY813000.1_Germaria_angustata_genome_assembly,_chromosome:_3	AUGUSTUS	intron	62059539	62060120	1	+	.	ID=g13719.t1.intron1;Parent=g13719.t1;
OY813000.1_Germaria_angustata_genome_assembly,_chromosome:_3	AUGUSTUS	CDS	62060121	62060384	1	+	0	ID=g13719.t1.CDS2;Parent=g13719.t1;
OY813000.1_Germaria_angustata_genome_assembly,_chromosome:_3	AUGUSTUS	exon	62060121	62060384	.	+	.	ID=g13719.t1.exon2;Parent=g13719.t1;
OY813000.1_Germaria_angustata_genome_assembly,_chromosome:_3	AUGUSTUS	stop_codon	62060382	62060384	.	+	0	ID=g13719.t1.stop1;Parent=g13719.t1;
OY813000.1_Germaria_angustata_genome_assembly,_chromosome:_3	AUGUSTUS	gene	62064626	62067584	.	+	.	ID=g13720;
OY813000.1_Germaria_angustata_genome_assembly,_chromosome:_3	AUGUSTUS	mRNA	62064626	62067584	1	+	.	ID=g13720.t1;Parent=g13720;
OY813000.1_Germaria_angustata_genome_assembly,_chromosome:_3	AUGUSTUS	start_codon	62064626	62064628	.	+	0	ID=g13720.t1.start1;Parent=g13720.t1;
OY813000.1_Germaria_angustata_genome_assembly,_chromosome:_3	AUGUSTUS	CDS	62064626	62066461	1	+	0	ID=g13720.t1.CDS1;Parent=g13720.t1;
OY813000.1_Germaria_angustata_genome_assembly,_chromosome:_3	AUGUSTUS	exon	62064626	62066461	.	+	.	ID=g13720.t1.exon1;Parent=g13720.t1;
OY813000.1_Germaria_angustata_genome_assembly,_chromosome:_3	AUGUSTUS	intron	62066462	62067320	1	+	.	ID=g13720.t1.intron1;Parent=g13720.t1;
OY813000.1_Germaria_angustata_genome_assembly,_chromosome:_3	AUGUSTUS	CDS	62067321	62067584	1	+	0	ID=g13720.t1.CDS2;Parent=g13720.t1;
OY813000.1_Germaria_angustata_genome_assembly,_chromosome:_3	AUGUSTUS	exon	62067321	62067584	.	+	.	ID=g13720.t1.exon2;Parent=g13720.t1;
OY813000.1_Germaria_angustata_genome_assembly,_chromosome:_3	AUGUSTUS	stop_codon	62067582	62067584	.	+	0	ID=g13720.t1.stop1;Parent=g13720.t1;
OY813000.1_Germaria_angustata_genome_assembly,_chromosome:_3	AUGUSTUS	gene	62084872	62087842	.	+	.	ID=g13721;
OY813000.1_Germaria_angustata_genome_assembly,_chromosome:_3	AUGUSTUS	mRNA	62084872	62087842	1	+	.	ID=g13721.t1;Parent=g13721;
OY813000.1_Germaria_angustata_genome_assembly,_chromosome:_3	AUGUSTUS	start_codon	62084872	62084874	.	+	0	ID=g13721.t1.start1;Parent=g13721.t1;
OY813000.1_Germaria_angustata_genome_assembly,_chromosome:_3	AUGUSTUS	CDS	62084872	62087334	1	+	0	ID=g13721.t1.CDS1;Parent=g13721.t1;
OY813000.1_Germaria_angustata_genome_assembly,_chromosome:_3	AUGUSTUS	exon	62084872	62087334	.	+	.	ID=g13721.t1.exon1;Parent=g13721.t1;
OY813000.1_Germaria_angustata_genome_assembly,_chromosome:_3	AUGUSTUS	intron	62087335	62087701	1	+	.	ID=g13721.t1.intron1;Parent=g13721.t1;
OY813000.1_Germaria_angustata_genome_assembly,_chromosome:_3	AUGUSTUS	CDS	62087702	62087842	1	+	0	ID=g13721.t1.CDS2;Parent=g13721.t1;
OY813000.1_Germaria_angustata_genome_assembly,_chromosome:_3	AUGUSTUS	exon	62087702	62087842	.	+	.	ID=g13721.t1.exon2;Parent=g13721.t1;
OY813000.1_Germaria_angustata_genome_assembly,_chromosome:_3	AUGUSTUS	stop_codon	62087840	62087842	.	+	0	ID=g13721.t1.stop1;Parent=g13721.t1;
OY813000.1_Germaria_angustata_genome_assembly,_chromosome:_3	AUGUSTUS	gene	62305857	62307302	.	-	.	ID=g13722;
OY813000.1_Germaria_angustata_genome_assembly,_chromosome:_3	AUGUSTUS	mRNA	62305857	62307302	1	-	.	ID=g13722.t1;Parent=g13722;
OY813000.1_Germaria_angustata_genome_assembly,_chromosome:_3	AUGUSTUS	stop_codon	62305857	62305859	.	-	0	ID=g13722.t1.stop1;Parent=g13722.t1;
OY813000.1_Germaria_angustata_genome_assembly,_chromosome:_3	AUGUSTUS	CDS	62305857	62307302	1	-	0	ID=g13722.t1.CDS1;Parent=g13722.t1;
OY813000.1_Germaria_angustata_genome_assembly,_chromosome:_3	AUGUSTUS	exon	62305857	62307302	.	-	.	ID=g13722.t1.exon1;Parent=g13722.t1;
OY813000.1_Germaria_angustata_genome_assembly,_chromosome:_3	AUGUSTUS	start_codon	62307300	62307302	.	-	0	ID=g13722.t1.start1;Parent=g13722.t1;
OY813000.1_Germaria_angustata_genome_assembly,_chromosome:_3	AUGUSTUS	gene	62308722	62309201	.	-	.	ID=g13723;
OY813000.1_Germaria_angustata_genome_assembly,_chromosome:_3	AUGUSTUS	mRNA	62308722	62309201	0.56	-	.	ID=g13723.t1;Parent=g13723;
OY813000.1_Germaria_angustata_genome_assembly,_chromosome:_3	AUGUSTUS	stop_codon	62308722	62308724	.	-	0	ID=g13723.t1.stop1;Parent=g13723.t1;
OY813000.1_Germaria_angustata_genome_assembly,_chromosome:_3	AUGUSTUS	CDS	62308722	62309201	0.56	-	0	ID=g13723.t1.CDS1;Parent=g13723.t1;
OY813000.1_Germaria_angustata_genome_assembly,_chromosome:_3	AUGUSTUS	exon	62308722	62309201	.	-	.	ID=g13723.t1.exon1;Parent=g13723.t1;
OY813000.1_Germaria_angustata_genome_assembly,_chromosome:_3	AUGUSTUS	start_codon	62309199	62309201	.	-	0	ID=g13723.t1.start1;Parent=g13723.t1;
OY813000.1_Germaria_angustata_genome_assembly,_chromosome:_3	AUGUSTUS	gene	62325338	62330861	.	+	.	ID=g13724;
OY813000.1_Germaria_angustata_genome_assembly,_chromosome:_3	AUGUSTUS	mRNA	62325338	62330861	1	+	.	ID=g13724.t1;Parent=g13724;
OY813000.1_Germaria_angustata_genome_assembly,_chromosome:_3	AUGUSTUS	start_codon	62325338	62325340	.	+	0	ID=g13724.t1.start1;Parent=g13724.t1;
OY813000.1_Germaria_angustata_genome_assembly,_chromosome:_3	AUGUSTUS	CDS	62325338	62325407	1	+	0	ID=g13724.t1.CDS1;Parent=g13724.t1;
OY813000.1_Germaria_angustata_genome_assembly,_chromosome:_3	AUGUSTUS	exon	62325338	62325407	.	+	.	ID=g13724.t1.exon1;Parent=g13724.t1;
OY813000.1_Germaria_angustata_genome_assembly,_chromosome:_3	AUGUSTUS	intron	62325408	62330316	1	+	.	ID=g13724.t1.intron1;Parent=g13724.t1;
OY813000.1_Germaria_angustata_genome_assembly,_chromosome:_3	AUGUSTUS	CDS	62330317	62330861	1	+	2	ID=g13724.t1.CDS2;Parent=g13724.t1;
OY813000.1_Germaria_angustata_genome_assembly,_chromosome:_3	AUGUSTUS	exon	62330317	62330861	.	+	.	ID=g13724.t1.exon2;Parent=g13724.t1;
OY813000.1_Germaria_angustata_genome_assembly,_chromosome:_3	AUGUSTUS	stop_codon	62330859	62330861	.	+	0	ID=g13724.t1.stop1;Parent=g13724.t1;
OY813000.1_Germaria_angustata_genome_assembly,_chromosome:_3	AUGUSTUS	gene	62436425	62437577	.	+	.	ID=g13725;
OY813000.1_Germaria_angustata_genome_assembly,_chromosome:_3	AUGUSTUS	mRNA	62436425	62437577	0.99	+	.	ID=g13725.t1;Parent=g13725;
OY813000.1_Germaria_angustata_genome_assembly,_chromosome:_3	AUGUSTUS	start_codon	62436425	62436427	.	+	0	ID=g13725.t1.start1;Parent=g13725.t1;
OY813000.1_Germaria_angustata_genome_assembly,_chromosome:_3	AUGUSTUS	CDS	62436425	62436437	0.99	+	0	ID=g13725.t1.CDS1;Parent=g13725.t1;
OY813000.1_Germaria_angustata_genome_assembly,_chromosome:_3	AUGUSTUS	exon	62436425	62436437	.	+	.	ID=g13725.t1.exon1;Parent=g13725.t1;
OY813000.1_Germaria_angustata_genome_assembly,_chromosome:_3	AUGUSTUS	intron	62436438	62436656	0.99	+	.	ID=g13725.t1.intron1;Parent=g13725.t1;
OY813000.1_Germaria_angustata_genome_assembly,_chromosome:_3	AUGUSTUS	CDS	62436657	62437438	1	+	2	ID=g13725.t1.CDS2;Parent=g13725.t1;
OY813000.1_Germaria_angustata_genome_assembly,_chromosome:_3	AUGUSTUS	exon	62436657	62437438	.	+	.	ID=g13725.t1.exon2;Parent=g13725.t1;
OY813000.1_Germaria_angustata_genome_assembly,_chromosome:_3	AUGUSTUS	intron	62437439	62437529	1	+	.	ID=g13725.t1.intron2;Parent=g13725.t1;
OY813000.1_Germaria_angustata_genome_assembly,_chromosome:_3	AUGUSTUS	CDS	62437530	62437577	1	+	0	ID=g13725.t1.CDS3;Parent=g13725.t1;
OY813000.1_Germaria_angustata_genome_assembly,_chromosome:_3	AUGUSTUS	exon	62437530	62437577	.	+	.	ID=g13725.t1.exon3;Parent=g13725.t1;
OY813000.1_Germaria_angustata_genome_assembly,_chromosome:_3	AUGUSTUS	stop_codon	62437575	62437577	.	+	0	ID=g13725.t1.stop1;Parent=g13725.t1;
OY813000.1_Germaria_angustata_genome_assembly,_chromosome:_3	AUGUSTUS	gene	62437745	62438415	.	+	.	ID=g13726;
OY813000.1_Germaria_angustata_genome_assembly,_chromosome:_3	AUGUSTUS	mRNA	62437745	62438415	0.99	+	.	ID=g13726.t1;Parent=g13726;
OY813000.1_Germaria_angustata_genome_assembly,_chromosome:_3	AUGUSTUS	start_codon	62437745	62437747	.	+	0	ID=g13726.t1.start1;Parent=g13726.t1;
OY813000.1_Germaria_angustata_genome_assembly,_chromosome:_3	AUGUSTUS	CDS	62437745	62438075	0.99	+	0	ID=g13726.t1.CDS1;Parent=g13726.t1;
OY813000.1_Germaria_angustata_genome_assembly,_chromosome:_3	AUGUSTUS	exon	62437745	62438075	.	+	.	ID=g13726.t1.exon1;Parent=g13726.t1;
OY813000.1_Germaria_angustata_genome_assembly,_chromosome:_3	AUGUSTUS	intron	62438076	62438155	1	+	.	ID=g13726.t1.intron1;Parent=g13726.t1;
OY813000.1_Germaria_angustata_genome_assembly,_chromosome:_3	AUGUSTUS	CDS	62438156	62438415	1	+	2	ID=g13726.t1.CDS2;Parent=g13726.t1;
OY813000.1_Germaria_angustata_genome_assembly,_chromosome:_3	AUGUSTUS	exon	62438156	62438415	.	+	.	ID=g13726.t1.exon2;Parent=g13726.t1;
OY813000.1_Germaria_angustata_genome_assembly,_chromosome:_3	AUGUSTUS	stop_codon	62438413	62438415	.	+	0	ID=g13726.t1.stop1;Parent=g13726.t1;
OY813000.1_Germaria_angustata_genome_assembly,_chromosome:_3	AUGUSTUS	mRNA	62437745	62438415	0.67	+	.	ID=g13726.t2;Parent=g13726;
OY813000.1_Germaria_angustata_genome_assembly,_chromosome:_3	AUGUSTUS	start_codon	62437745	62437747	.	+	0	ID=g13726.t2.start1;Parent=g13726.t2;
OY813000.1_Germaria_angustata_genome_assembly,_chromosome:_3	AUGUSTUS	CDS	62437745	62437844	0.73	+	0	ID=g13726.t2.CDS1;Parent=g13726.t2;
OY813000.1_Germaria_angustata_genome_assembly,_chromosome:_3	AUGUSTUS	exon	62437745	62437844	.	+	.	ID=g13726.t2.exon1;Parent=g13726.t2;
OY813000.1_Germaria_angustata_genome_assembly,_chromosome:_3	AUGUSTUS	intron	62437845	62438143	0.67	+	.	ID=g13726.t2.intron1;Parent=g13726.t2;
OY813000.1_Germaria_angustata_genome_assembly,_chromosome:_3	AUGUSTUS	CDS	62438144	62438415	0.87	+	2	ID=g13726.t2.CDS2;Parent=g13726.t2;
OY813000.1_Germaria_angustata_genome_assembly,_chromosome:_3	AUGUSTUS	exon	62438144	62438415	.	+	.	ID=g13726.t2.exon2;Parent=g13726.t2;
OY813000.1_Germaria_angustata_genome_assembly,_chromosome:_3	AUGUSTUS	stop_codon	62438413	62438415	.	+	0	ID=g13726.t2.stop1;Parent=g13726.t2;
OY813000.1_Germaria_angustata_genome_assembly,_chromosome:_3	AUGUSTUS	gene	62596456	62596827	.	-	.	ID=g13727;
OY813000.1_Germaria_angustata_genome_assembly,_chromosome:_3	AUGUSTUS	mRNA	62596456	62596827	1	-	.	ID=g13727.t1;Parent=g13727;
OY813000.1_Germaria_angustata_genome_assembly,_chromosome:_3	AUGUSTUS	stop_codon	62596456	62596458	.	-	0	ID=g13727.t1.stop1;Parent=g13727.t1;
OY813000.1_Germaria_angustata_genome_assembly,_chromosome:_3	AUGUSTUS	CDS	62596456	62596827	1	-	0	ID=g13727.t1.CDS1;Parent=g13727.t1;
OY813000.1_Germaria_angustata_genome_assembly,_chromosome:_3	AUGUSTUS	exon	62596456	62596827	.	-	.	ID=g13727.t1.exon1;Parent=g13727.t1;
OY813000.1_Germaria_angustata_genome_assembly,_chromosome:_3	AUGUSTUS	start_codon	62596825	62596827	.	-	0	ID=g13727.t1.start1;Parent=g13727.t1;
OY813000.1_Germaria_angustata_genome_assembly,_chromosome:_3	AUGUSTUS	gene	63169086	63179652	.	+	.	ID=g13728;
OY813000.1_Germaria_angustata_genome_assembly,_chromosome:_3	AUGUSTUS	mRNA	63169086	63179652	1	+	.	ID=g13728.t1;Parent=g13728;
OY813000.1_Germaria_angustata_genome_assembly,_chromosome:_3	AUGUSTUS	start_codon	63169086	63169088	.	+	0	ID=g13728.t1.start1;Parent=g13728.t1;
OY813000.1_Germaria_angustata_genome_assembly,_chromosome:_3	AUGUSTUS	CDS	63169086	63169167	1	+	0	ID=g13728.t1.CDS1;Parent=g13728.t1;
OY813000.1_Germaria_angustata_genome_assembly,_chromosome:_3	AUGUSTUS	exon	63169086	63169167	.	+	.	ID=g13728.t1.exon1;Parent=g13728.t1;
OY813000.1_Germaria_angustata_genome_assembly,_chromosome:_3	AUGUSTUS	intron	63169168	63174790	1	+	.	ID=g13728.t1.intron1;Parent=g13728.t1;
OY813000.1_Germaria_angustata_genome_assembly,_chromosome:_3	AUGUSTUS	CDS	63174791	63175502	1	+	2	ID=g13728.t1.CDS2;Parent=g13728.t1;
OY813000.1_Germaria_angustata_genome_assembly,_chromosome:_3	AUGUSTUS	exon	63174791	63175502	.	+	.	ID=g13728.t1.exon2;Parent=g13728.t1;
OY813000.1_Germaria_angustata_genome_assembly,_chromosome:_3	AUGUSTUS	intron	63175503	63179318	1	+	.	ID=g13728.t1.intron2;Parent=g13728.t1;
OY813000.1_Germaria_angustata_genome_assembly,_chromosome:_3	AUGUSTUS	CDS	63179319	63179429	1	+	1	ID=g13728.t1.CDS3;Parent=g13728.t1;
OY813000.1_Germaria_angustata_genome_assembly,_chromosome:_3	AUGUSTUS	exon	63179319	63179429	.	+	.	ID=g13728.t1.exon3;Parent=g13728.t1;
OY813000.1_Germaria_angustata_genome_assembly,_chromosome:_3	AUGUSTUS	intron	63179430	63179573	1	+	.	ID=g13728.t1.intron3;Parent=g13728.t1;
OY813000.1_Germaria_angustata_genome_assembly,_chromosome:_3	AUGUSTUS	CDS	63179574	63179652	1	+	1	ID=g13728.t1.CDS4;Parent=g13728.t1;
OY813000.1_Germaria_angustata_genome_assembly,_chromosome:_3	AUGUSTUS	exon	63179574	63179652	.	+	.	ID=g13728.t1.exon4;Parent=g13728.t1;
OY813000.1_Germaria_angustata_genome_assembly,_chromosome:_3	AUGUSTUS	stop_codon	63179650	63179652	.	+	0	ID=g13728.t1.stop1;Parent=g13728.t1;
OY813000.1_Germaria_angustata_genome_assembly,_chromosome:_3	AUGUSTUS	gene	63200672	63215500	.	-	.	ID=g13729;
OY813000.1_Germaria_angustata_genome_assembly,_chromosome:_3	AUGUSTUS	mRNA	63200672	63215500	1	-	.	ID=g13729.t1;Parent=g13729;
OY813000.1_Germaria_angustata_genome_assembly,_chromosome:_3	AUGUSTUS	stop_codon	63200672	63200674	.	-	0	ID=g13729.t1.stop1;Parent=g13729.t1;
OY813000.1_Germaria_angustata_genome_assembly,_chromosome:_3	AUGUSTUS	CDS	63200672	63201698	1	-	1	ID=g13729.t1.CDS1;Parent=g13729.t1;
OY813000.1_Germaria_angustata_genome_assembly,_chromosome:_3	AUGUSTUS	exon	63200672	63201698	.	-	.	ID=g13729.t1.exon1;Parent=g13729.t1;
OY813000.1_Germaria_angustata_genome_assembly,_chromosome:_3	AUGUSTUS	intron	63201699	63201757	1	-	.	ID=g13729.t1.intron1;Parent=g13729.t1;
OY813000.1_Germaria_angustata_genome_assembly,_chromosome:_3	AUGUSTUS	CDS	63201758	63201854	1	-	2	ID=g13729.t1.CDS2;Parent=g13729.t1;
OY813000.1_Germaria_angustata_genome_assembly,_chromosome:_3	AUGUSTUS	exon	63201758	63201854	.	-	.	ID=g13729.t1.exon2;Parent=g13729.t1;
OY813000.1_Germaria_angustata_genome_assembly,_chromosome:_3	AUGUSTUS	intron	63201855	63208986	1	-	.	ID=g13729.t1.intron2;Parent=g13729.t1;
OY813000.1_Germaria_angustata_genome_assembly,_chromosome:_3	AUGUSTUS	CDS	63208987	63209147	1	-	1	ID=g13729.t1.CDS3;Parent=g13729.t1;
OY813000.1_Germaria_angustata_genome_assembly,_chromosome:_3	AUGUSTUS	exon	63208987	63209147	.	-	.	ID=g13729.t1.exon3;Parent=g13729.t1;
OY813000.1_Germaria_angustata_genome_assembly,_chromosome:_3	AUGUSTUS	intron	63209148	63215315	1	-	.	ID=g13729.t1.intron3;Parent=g13729.t1;
OY813000.1_Germaria_angustata_genome_assembly,_chromosome:_3	AUGUSTUS	CDS	63215316	63215500	1	-	0	ID=g13729.t1.CDS4;Parent=g13729.t1;
OY813000.1_Germaria_angustata_genome_assembly,_chromosome:_3	AUGUSTUS	exon	63215316	63215500	.	-	.	ID=g13729.t1.exon4;Parent=g13729.t1;
OY813000.1_Germaria_angustata_genome_assembly,_chromosome:_3	AUGUSTUS	start_codon	63215498	63215500	.	-	0	ID=g13729.t1.start1;Parent=g13729.t1;
OY813000.1_Germaria_angustata_genome_assembly,_chromosome:_3	AUGUSTUS	gene	63276461	63277672	.	-	.	ID=g13730;
OY813000.1_Germaria_angustata_genome_assembly,_chromosome:_3	AUGUSTUS	mRNA	63276461	63277672	1	-	.	ID=g13730.t1;Parent=g13730;
OY813000.1_Germaria_angustata_genome_assembly,_chromosome:_3	AUGUSTUS	stop_codon	63276461	63276463	.	-	0	ID=g13730.t1.stop1;Parent=g13730.t1;
OY813000.1_Germaria_angustata_genome_assembly,_chromosome:_3	AUGUSTUS	CDS	63276461	63277672	1	-	0	ID=g13730.t1.CDS1;Parent=g13730.t1;
OY813000.1_Germaria_angustata_genome_assembly,_chromosome:_3	AUGUSTUS	exon	63276461	63277672	.	-	.	ID=g13730.t1.exon1;Parent=g13730.t1;
OY813000.1_Germaria_angustata_genome_assembly,_chromosome:_3	AUGUSTUS	start_codon	63277670	63277672	.	-	0	ID=g13730.t1.start1;Parent=g13730.t1;
OY813000.1_Germaria_angustata_genome_assembly,_chromosome:_3	AUGUSTUS	gene	63309415	63309987	.	-	.	ID=g13731;
OY813000.1_Germaria_angustata_genome_assembly,_chromosome:_3	AUGUSTUS	mRNA	63309415	63309987	1	-	.	ID=g13731.t1;Parent=g13731;
OY813000.1_Germaria_angustata_genome_assembly,_chromosome:_3	AUGUSTUS	stop_codon	63309415	63309417	.	-	0	ID=g13731.t1.stop1;Parent=g13731.t1;
OY813000.1_Germaria_angustata_genome_assembly,_chromosome:_3	AUGUSTUS	CDS	63309415	63309987	1	-	0	ID=g13731.t1.CDS1;Parent=g13731.t1;
OY813000.1_Germaria_angustata_genome_assembly,_chromosome:_3	AUGUSTUS	exon	63309415	63309987	.	-	.	ID=g13731.t1.exon1;Parent=g13731.t1;
OY813000.1_Germaria_angustata_genome_assembly,_chromosome:_3	AUGUSTUS	start_codon	63309985	63309987	.	-	0	ID=g13731.t1.start1;Parent=g13731.t1;
OY813000.1_Germaria_angustata_genome_assembly,_chromosome:_3	AUGUSTUS	gene	63371055	63371372	.	-	.	ID=g13732;
OY813000.1_Germaria_angustata_genome_assembly,_chromosome:_3	AUGUSTUS	mRNA	63371055	63371372	1	-	.	ID=g13732.t1;Parent=g13732;
OY813000.1_Germaria_angustata_genome_assembly,_chromosome:_3	AUGUSTUS	stop_codon	63371055	63371057	.	-	0	ID=g13732.t1.stop1;Parent=g13732.t1;
OY813000.1_Germaria_angustata_genome_assembly,_chromosome:_3	AUGUSTUS	CDS	63371055	63371372	1	-	0	ID=g13732.t1.CDS1;Parent=g13732.t1;
OY813000.1_Germaria_angustata_genome_assembly,_chromosome:_3	AUGUSTUS	exon	63371055	63371372	.	-	.	ID=g13732.t1.exon1;Parent=g13732.t1;
OY813000.1_Germaria_angustata_genome_assembly,_chromosome:_3	AUGUSTUS	start_codon	63371370	63371372	.	-	0	ID=g13732.t1.start1;Parent=g13732.t1;
OY813000.1_Germaria_angustata_genome_assembly,_chromosome:_3	AUGUSTUS	gene	63393046	63395554	.	+	.	ID=g13733;
OY813000.1_Germaria_angustata_genome_assembly,_chromosome:_3	AUGUSTUS	mRNA	63393046	63395554	1	+	.	ID=g13733.t1;Parent=g13733;
OY813000.1_Germaria_angustata_genome_assembly,_chromosome:_3	AUGUSTUS	start_codon	63393046	63393048	.	+	0	ID=g13733.t1.start1;Parent=g13733.t1;
OY813000.1_Germaria_angustata_genome_assembly,_chromosome:_3	AUGUSTUS	CDS	63393046	63393325	1	+	0	ID=g13733.t1.CDS1;Parent=g13733.t1;
OY813000.1_Germaria_angustata_genome_assembly,_chromosome:_3	AUGUSTUS	exon	63393046	63393325	.	+	.	ID=g13733.t1.exon1;Parent=g13733.t1;
OY813000.1_Germaria_angustata_genome_assembly,_chromosome:_3	AUGUSTUS	intron	63393326	63393449	1	+	.	ID=g13733.t1.intron1;Parent=g13733.t1;
OY813000.1_Germaria_angustata_genome_assembly,_chromosome:_3	AUGUSTUS	CDS	63393450	63394379	1	+	2	ID=g13733.t1.CDS2;Parent=g13733.t1;
OY813000.1_Germaria_angustata_genome_assembly,_chromosome:_3	AUGUSTUS	exon	63393450	63394379	.	+	.	ID=g13733.t1.exon2;Parent=g13733.t1;
OY813000.1_Germaria_angustata_genome_assembly,_chromosome:_3	AUGUSTUS	intron	63394380	63395072	1	+	.	ID=g13733.t1.intron2;Parent=g13733.t1;
OY813000.1_Germaria_angustata_genome_assembly,_chromosome:_3	AUGUSTUS	CDS	63395073	63395554	1	+	2	ID=g13733.t1.CDS3;Parent=g13733.t1;
OY813000.1_Germaria_angustata_genome_assembly,_chromosome:_3	AUGUSTUS	exon	63395073	63395554	.	+	.	ID=g13733.t1.exon3;Parent=g13733.t1;
OY813000.1_Germaria_angustata_genome_assembly,_chromosome:_3	AUGUSTUS	stop_codon	63395552	63395554	.	+	0	ID=g13733.t1.stop1;Parent=g13733.t1;
OY813000.1_Germaria_angustata_genome_assembly,_chromosome:_3	AUGUSTUS	gene	63397302	63404600	.	-	.	ID=g13734;
OY813000.1_Germaria_angustata_genome_assembly,_chromosome:_3	AUGUSTUS	mRNA	63397302	63404600	1	-	.	ID=g13734.t1;Parent=g13734;
OY813000.1_Germaria_angustata_genome_assembly,_chromosome:_3	AUGUSTUS	stop_codon	63397302	63397304	.	-	0	ID=g13734.t1.stop1;Parent=g13734.t1;
OY813000.1_Germaria_angustata_genome_assembly,_chromosome:_3	AUGUSTUS	CDS	63397302	63397346	1	-	0	ID=g13734.t1.CDS1;Parent=g13734.t1;
OY813000.1_Germaria_angustata_genome_assembly,_chromosome:_3	AUGUSTUS	exon	63397302	63397346	.	-	.	ID=g13734.t1.exon1;Parent=g13734.t1;
OY813000.1_Germaria_angustata_genome_assembly,_chromosome:_3	AUGUSTUS	intron	63397347	63399330	1	-	.	ID=g13734.t1.intron1;Parent=g13734.t1;
OY813000.1_Germaria_angustata_genome_assembly,_chromosome:_3	AUGUSTUS	CDS	63399331	63399428	1	-	2	ID=g13734.t1.CDS2;Parent=g13734.t1;
OY813000.1_Germaria_angustata_genome_assembly,_chromosome:_3	AUGUSTUS	exon	63399331	63399428	.	-	.	ID=g13734.t1.exon2;Parent=g13734.t1;
OY813000.1_Germaria_angustata_genome_assembly,_chromosome:_3	AUGUSTUS	intron	63399429	63401697	1	-	.	ID=g13734.t1.intron2;Parent=g13734.t1;
OY813000.1_Germaria_angustata_genome_assembly,_chromosome:_3	AUGUSTUS	CDS	63401698	63402234	1	-	2	ID=g13734.t1.CDS3;Parent=g13734.t1;
OY813000.1_Germaria_angustata_genome_assembly,_chromosome:_3	AUGUSTUS	exon	63401698	63402234	.	-	.	ID=g13734.t1.exon3;Parent=g13734.t1;
OY813000.1_Germaria_angustata_genome_assembly,_chromosome:_3	AUGUSTUS	intron	63402235	63402421	1	-	.	ID=g13734.t1.intron3;Parent=g13734.t1;
OY813000.1_Germaria_angustata_genome_assembly,_chromosome:_3	AUGUSTUS	CDS	63402422	63402788	1	-	0	ID=g13734.t1.CDS4;Parent=g13734.t1;
OY813000.1_Germaria_angustata_genome_assembly,_chromosome:_3	AUGUSTUS	exon	63402422	63402788	.	-	.	ID=g13734.t1.exon4;Parent=g13734.t1;
OY813000.1_Germaria_angustata_genome_assembly,_chromosome:_3	AUGUSTUS	intron	63402789	63404099	1	-	.	ID=g13734.t1.intron4;Parent=g13734.t1;
OY813000.1_Germaria_angustata_genome_assembly,_chromosome:_3	AUGUSTUS	CDS	63404100	63404274	1	-	1	ID=g13734.t1.CDS5;Parent=g13734.t1;
OY813000.1_Germaria_angustata_genome_assembly,_chromosome:_3	AUGUSTUS	exon	63404100	63404274	.	-	.	ID=g13734.t1.exon5;Parent=g13734.t1;
OY813000.1_Germaria_angustata_genome_assembly,_chromosome:_3	AUGUSTUS	intron	63404275	63404544	1	-	.	ID=g13734.t1.intron5;Parent=g13734.t1;
OY813000.1_Germaria_angustata_genome_assembly,_chromosome:_3	AUGUSTUS	CDS	63404545	63404600	1	-	0	ID=g13734.t1.CDS6;Parent=g13734.t1;
OY813000.1_Germaria_angustata_genome_assembly,_chromosome:_3	AUGUSTUS	exon	63404545	63404600	.	-	.	ID=g13734.t1.exon6;Parent=g13734.t1;
OY813000.1_Germaria_angustata_genome_assembly,_chromosome:_3	AUGUSTUS	start_codon	63404598	63404600	.	-	0	ID=g13734.t1.start1;Parent=g13734.t1;
OY813000.1_Germaria_angustata_genome_assembly,_chromosome:_3	GeneMark.hmm3	mRNA	63397302	63404171	.	-	.	ID=g13734.t2;Parent=g13734;
OY813000.1_Germaria_angustata_genome_assembly,_chromosome:_3	GeneMark.hmm3	stop_codon	63397302	63397304	.	-	0	ID=g13734.t2.stop1;Parent=g13734.t2;
OY813000.1_Germaria_angustata_genome_assembly,_chromosome:_3	GeneMark.hmm3	CDS	63397302	63397346	.	-	0	ID=g13734.t2.CDS1;Parent=g13734.t2;
OY813000.1_Germaria_angustata_genome_assembly,_chromosome:_3	GeneMark.hmm3	exon	63397302	63397346	0	-	.	ID=g13734.t2.exon1;Parent=g13734.t2;
OY813000.1_Germaria_angustata_genome_assembly,_chromosome:_3	GeneMark.hmm3	intron	63397347	63399330	.	-	2	ID=g13734.t2.intron1;Parent=g13734.t2;
OY813000.1_Germaria_angustata_genome_assembly,_chromosome:_3	GeneMark.hmm3	CDS	63399331	63399428	.	-	2	ID=g13734.t2.CDS2;Parent=g13734.t2;
OY813000.1_Germaria_angustata_genome_assembly,_chromosome:_3	GeneMark.hmm3	exon	63399331	63399428	0	-	.	ID=g13734.t2.exon2;Parent=g13734.t2;
OY813000.1_Germaria_angustata_genome_assembly,_chromosome:_3	GeneMark.hmm3	intron	63399429	63401697	.	-	2	ID=g13734.t2.intron2;Parent=g13734.t2;
OY813000.1_Germaria_angustata_genome_assembly,_chromosome:_3	GeneMark.hmm3	CDS	63401698	63402234	.	-	2	ID=g13734.t2.CDS3;Parent=g13734.t2;
OY813000.1_Germaria_angustata_genome_assembly,_chromosome:_3	GeneMark.hmm3	exon	63401698	63402234	0	-	.	ID=g13734.t2.exon3;Parent=g13734.t2;
OY813000.1_Germaria_angustata_genome_assembly,_chromosome:_3	GeneMark.hmm3	intron	63402235	63402421	.	-	0	ID=g13734.t2.intron3;Parent=g13734.t2;
OY813000.1_Germaria_angustata_genome_assembly,_chromosome:_3	GeneMark.hmm3	CDS	63402422	63402788	.	-	0	ID=g13734.t2.CDS4;Parent=g13734.t2;
OY813000.1_Germaria_angustata_genome_assembly,_chromosome:_3	GeneMark.hmm3	exon	63402422	63402788	0	-	.	ID=g13734.t2.exon4;Parent=g13734.t2;
OY813000.1_Germaria_angustata_genome_assembly,_chromosome:_3	GeneMark.hmm3	intron	63402789	63404099	.	-	0	ID=g13734.t2.intron4;Parent=g13734.t2;
OY813000.1_Germaria_angustata_genome_assembly,_chromosome:_3	GeneMark.hmm3	CDS	63404100	63404171	.	-	0	ID=g13734.t2.CDS5;Parent=g13734.t2;
OY813000.1_Germaria_angustata_genome_assembly,_chromosome:_3	GeneMark.hmm3	exon	63404100	63404171	0	-	.	ID=g13734.t2.exon5;Parent=g13734.t2;
OY813000.1_Germaria_angustata_genome_assembly,_chromosome:_3	GeneMark.hmm3	start_codon	63404169	63404171	.	-	0	ID=g13734.t2.start1;Parent=g13734.t2;
OY813000.1_Germaria_angustata_genome_assembly,_chromosome:_3	AUGUSTUS	gene	63404986	63414926	.	+	.	ID=g13735;
OY813000.1_Germaria_angustata_genome_assembly,_chromosome:_3	AUGUSTUS	mRNA	63404986	63414926	1	+	.	ID=g13735.t1;Parent=g13735;
OY813000.1_Germaria_angustata_genome_assembly,_chromosome:_3	AUGUSTUS	start_codon	63404986	63404988	.	+	0	ID=g13735.t1.start1;Parent=g13735.t1;
OY813000.1_Germaria_angustata_genome_assembly,_chromosome:_3	AUGUSTUS	CDS	63404986	63405034	1	+	0	ID=g13735.t1.CDS1;Parent=g13735.t1;
OY813000.1_Germaria_angustata_genome_assembly,_chromosome:_3	AUGUSTUS	exon	63404986	63405034	.	+	.	ID=g13735.t1.exon1;Parent=g13735.t1;
OY813000.1_Germaria_angustata_genome_assembly,_chromosome:_3	AUGUSTUS	intron	63405035	63407552	1	+	.	ID=g13735.t1.intron1;Parent=g13735.t1;
OY813000.1_Germaria_angustata_genome_assembly,_chromosome:_3	AUGUSTUS	CDS	63407553	63408167	1	+	2	ID=g13735.t1.CDS2;Parent=g13735.t1;
OY813000.1_Germaria_angustata_genome_assembly,_chromosome:_3	AUGUSTUS	exon	63407553	63408167	.	+	.	ID=g13735.t1.exon2;Parent=g13735.t1;
OY813000.1_Germaria_angustata_genome_assembly,_chromosome:_3	AUGUSTUS	intron	63408168	63408228	1	+	.	ID=g13735.t1.intron2;Parent=g13735.t1;
OY813000.1_Germaria_angustata_genome_assembly,_chromosome:_3	AUGUSTUS	CDS	63408229	63408960	1	+	2	ID=g13735.t1.CDS3;Parent=g13735.t1;
OY813000.1_Germaria_angustata_genome_assembly,_chromosome:_3	AUGUSTUS	exon	63408229	63408960	.	+	.	ID=g13735.t1.exon3;Parent=g13735.t1;
OY813000.1_Germaria_angustata_genome_assembly,_chromosome:_3	AUGUSTUS	intron	63408961	63410291	1	+	.	ID=g13735.t1.intron3;Parent=g13735.t1;
OY813000.1_Germaria_angustata_genome_assembly,_chromosome:_3	AUGUSTUS	CDS	63410292	63410398	1	+	2	ID=g13735.t1.CDS4;Parent=g13735.t1;
OY813000.1_Germaria_angustata_genome_assembly,_chromosome:_3	AUGUSTUS	exon	63410292	63410398	.	+	.	ID=g13735.t1.exon4;Parent=g13735.t1;
OY813000.1_Germaria_angustata_genome_assembly,_chromosome:_3	AUGUSTUS	intron	63410399	63413808	1	+	.	ID=g13735.t1.intron4;Parent=g13735.t1;
OY813000.1_Germaria_angustata_genome_assembly,_chromosome:_3	AUGUSTUS	CDS	63413809	63413922	1	+	0	ID=g13735.t1.CDS5;Parent=g13735.t1;
OY813000.1_Germaria_angustata_genome_assembly,_chromosome:_3	AUGUSTUS	exon	63413809	63413922	.	+	.	ID=g13735.t1.exon5;Parent=g13735.t1;
OY813000.1_Germaria_angustata_genome_assembly,_chromosome:_3	AUGUSTUS	intron	63413923	63413988	1	+	.	ID=g13735.t1.intron5;Parent=g13735.t1;
OY813000.1_Germaria_angustata_genome_assembly,_chromosome:_3	AUGUSTUS	CDS	63413989	63414579	1	+	0	ID=g13735.t1.CDS6;Parent=g13735.t1;
OY813000.1_Germaria_angustata_genome_assembly,_chromosome:_3	AUGUSTUS	exon	63413989	63414579	.	+	.	ID=g13735.t1.exon6;Parent=g13735.t1;
OY813000.1_Germaria_angustata_genome_assembly,_chromosome:_3	AUGUSTUS	intron	63414580	63414653	1	+	.	ID=g13735.t1.intron6;Parent=g13735.t1;
OY813000.1_Germaria_angustata_genome_assembly,_chromosome:_3	AUGUSTUS	CDS	63414654	63414926	1	+	0	ID=g13735.t1.CDS7;Parent=g13735.t1;
OY813000.1_Germaria_angustata_genome_assembly,_chromosome:_3	AUGUSTUS	exon	63414654	63414926	.	+	.	ID=g13735.t1.exon7;Parent=g13735.t1;
OY813000.1_Germaria_angustata_genome_assembly,_chromosome:_3	AUGUSTUS	stop_codon	63414924	63414926	.	+	0	ID=g13735.t1.stop1;Parent=g13735.t1;
OY813000.1_Germaria_angustata_genome_assembly,_chromosome:_3	AUGUSTUS	gene	63530275	63533064	.	+	.	ID=g13736;
OY813000.1_Germaria_angustata_genome_assembly,_chromosome:_3	AUGUSTUS	mRNA	63530275	63533064	1	+	.	ID=g13736.t1;Parent=g13736;
OY813000.1_Germaria_angustata_genome_assembly,_chromosome:_3	AUGUSTUS	start_codon	63530275	63530277	.	+	0	ID=g13736.t1.start1;Parent=g13736.t1;
OY813000.1_Germaria_angustata_genome_assembly,_chromosome:_3	AUGUSTUS	CDS	63530275	63530862	1	+	0	ID=g13736.t1.CDS1;Parent=g13736.t1;
OY813000.1_Germaria_angustata_genome_assembly,_chromosome:_3	AUGUSTUS	exon	63530275	63530862	.	+	.	ID=g13736.t1.exon1;Parent=g13736.t1;
OY813000.1_Germaria_angustata_genome_assembly,_chromosome:_3	AUGUSTUS	intron	63530863	63530939	1	+	.	ID=g13736.t1.intron1;Parent=g13736.t1;
OY813000.1_Germaria_angustata_genome_assembly,_chromosome:_3	AUGUSTUS	CDS	63530940	63531191	1	+	0	ID=g13736.t1.CDS2;Parent=g13736.t1;
OY813000.1_Germaria_angustata_genome_assembly,_chromosome:_3	AUGUSTUS	exon	63530940	63531191	.	+	.	ID=g13736.t1.exon2;Parent=g13736.t1;
OY813000.1_Germaria_angustata_genome_assembly,_chromosome:_3	AUGUSTUS	intron	63531192	63532497	1	+	.	ID=g13736.t1.intron2;Parent=g13736.t1;
OY813000.1_Germaria_angustata_genome_assembly,_chromosome:_3	AUGUSTUS	CDS	63532498	63533064	1	+	0	ID=g13736.t1.CDS3;Parent=g13736.t1;
OY813000.1_Germaria_angustata_genome_assembly,_chromosome:_3	AUGUSTUS	exon	63532498	63533064	.	+	.	ID=g13736.t1.exon3;Parent=g13736.t1;
OY813000.1_Germaria_angustata_genome_assembly,_chromosome:_3	AUGUSTUS	stop_codon	63533062	63533064	.	+	0	ID=g13736.t1.stop1;Parent=g13736.t1;
OY813000.1_Germaria_angustata_genome_assembly,_chromosome:_3	AUGUSTUS	gene	63540881	63541930	.	+	.	ID=g13737;
OY813000.1_Germaria_angustata_genome_assembly,_chromosome:_3	AUGUSTUS	mRNA	63540881	63541930	1	+	.	ID=g13737.t1;Parent=g13737;
OY813000.1_Germaria_angustata_genome_assembly,_chromosome:_3	AUGUSTUS	start_codon	63540881	63540883	.	+	0	ID=g13737.t1.start1;Parent=g13737.t1;
OY813000.1_Germaria_angustata_genome_assembly,_chromosome:_3	AUGUSTUS	CDS	63540881	63541003	1	+	0	ID=g13737.t1.CDS1;Parent=g13737.t1;
OY813000.1_Germaria_angustata_genome_assembly,_chromosome:_3	AUGUSTUS	exon	63540881	63541003	.	+	.	ID=g13737.t1.exon1;Parent=g13737.t1;
OY813000.1_Germaria_angustata_genome_assembly,_chromosome:_3	AUGUSTUS	intron	63541004	63541069	1	+	.	ID=g13737.t1.intron1;Parent=g13737.t1;
OY813000.1_Germaria_angustata_genome_assembly,_chromosome:_3	AUGUSTUS	CDS	63541070	63541238	1	+	0	ID=g13737.t1.CDS2;Parent=g13737.t1;
OY813000.1_Germaria_angustata_genome_assembly,_chromosome:_3	AUGUSTUS	exon	63541070	63541238	.	+	.	ID=g13737.t1.exon2;Parent=g13737.t1;
OY813000.1_Germaria_angustata_genome_assembly,_chromosome:_3	AUGUSTUS	intron	63541239	63541295	1	+	.	ID=g13737.t1.intron2;Parent=g13737.t1;
OY813000.1_Germaria_angustata_genome_assembly,_chromosome:_3	AUGUSTUS	CDS	63541296	63541930	1	+	2	ID=g13737.t1.CDS3;Parent=g13737.t1;
OY813000.1_Germaria_angustata_genome_assembly,_chromosome:_3	AUGUSTUS	exon	63541296	63541930	.	+	.	ID=g13737.t1.exon3;Parent=g13737.t1;
OY813000.1_Germaria_angustata_genome_assembly,_chromosome:_3	AUGUSTUS	stop_codon	63541928	63541930	.	+	0	ID=g13737.t1.stop1;Parent=g13737.t1;
OY813000.1_Germaria_angustata_genome_assembly,_chromosome:_3	AUGUSTUS	gene	63543497	63544895	.	-	.	ID=g13738;
OY813000.1_Germaria_angustata_genome_assembly,_chromosome:_3	AUGUSTUS	mRNA	63543497	63544895	1	-	.	ID=g13738.t1;Parent=g13738;
OY813000.1_Germaria_angustata_genome_assembly,_chromosome:_3	AUGUSTUS	stop_codon	63543497	63543499	.	-	0	ID=g13738.t1.stop1;Parent=g13738.t1;
OY813000.1_Germaria_angustata_genome_assembly,_chromosome:_3	AUGUSTUS	CDS	63543497	63543784	1	-	0	ID=g13738.t1.CDS1;Parent=g13738.t1;
OY813000.1_Germaria_angustata_genome_assembly,_chromosome:_3	AUGUSTUS	exon	63543497	63543784	.	-	.	ID=g13738.t1.exon1;Parent=g13738.t1;
OY813000.1_Germaria_angustata_genome_assembly,_chromosome:_3	AUGUSTUS	intron	63543785	63544215	1	-	.	ID=g13738.t1.intron1;Parent=g13738.t1;
OY813000.1_Germaria_angustata_genome_assembly,_chromosome:_3	AUGUSTUS	CDS	63544216	63544587	1	-	0	ID=g13738.t1.CDS2;Parent=g13738.t1;
OY813000.1_Germaria_angustata_genome_assembly,_chromosome:_3	AUGUSTUS	exon	63544216	63544587	.	-	.	ID=g13738.t1.exon2;Parent=g13738.t1;
OY813000.1_Germaria_angustata_genome_assembly,_chromosome:_3	AUGUSTUS	intron	63544588	63544655	1	-	.	ID=g13738.t1.intron2;Parent=g13738.t1;
OY813000.1_Germaria_angustata_genome_assembly,_chromosome:_3	AUGUSTUS	CDS	63544656	63544895	1	-	0	ID=g13738.t1.CDS3;Parent=g13738.t1;
OY813000.1_Germaria_angustata_genome_assembly,_chromosome:_3	AUGUSTUS	exon	63544656	63544895	.	-	.	ID=g13738.t1.exon3;Parent=g13738.t1;
OY813000.1_Germaria_angustata_genome_assembly,_chromosome:_3	AUGUSTUS	start_codon	63544893	63544895	.	-	0	ID=g13738.t1.start1;Parent=g13738.t1;
OY813000.1_Germaria_angustata_genome_assembly,_chromosome:_3	AUGUSTUS	gene	63549683	63550009	.	-	.	ID=g13739;
OY813000.1_Germaria_angustata_genome_assembly,_chromosome:_3	AUGUSTUS	mRNA	63549683	63550009	0.94	-	.	ID=g13739.t1;Parent=g13739;
OY813000.1_Germaria_angustata_genome_assembly,_chromosome:_3	AUGUSTUS	stop_codon	63549683	63549685	.	-	0	ID=g13739.t1.stop1;Parent=g13739.t1;
OY813000.1_Germaria_angustata_genome_assembly,_chromosome:_3	AUGUSTUS	CDS	63549683	63549912	0.98	-	2	ID=g13739.t1.CDS1;Parent=g13739.t1;
OY813000.1_Germaria_angustata_genome_assembly,_chromosome:_3	AUGUSTUS	exon	63549683	63549912	.	-	.	ID=g13739.t1.exon1;Parent=g13739.t1;
OY813000.1_Germaria_angustata_genome_assembly,_chromosome:_3	AUGUSTUS	intron	63549913	63549978	0.94	-	.	ID=g13739.t1.intron1;Parent=g13739.t1;
OY813000.1_Germaria_angustata_genome_assembly,_chromosome:_3	AUGUSTUS	CDS	63549979	63550009	0.94	-	0	ID=g13739.t1.CDS2;Parent=g13739.t1;
OY813000.1_Germaria_angustata_genome_assembly,_chromosome:_3	AUGUSTUS	exon	63549979	63550009	.	-	.	ID=g13739.t1.exon2;Parent=g13739.t1;
OY813000.1_Germaria_angustata_genome_assembly,_chromosome:_3	AUGUSTUS	start_codon	63550007	63550009	.	-	0	ID=g13739.t1.start1;Parent=g13739.t1;
OY813000.1_Germaria_angustata_genome_assembly,_chromosome:_3	AUGUSTUS	gene	63554172	63578189	.	+	.	ID=g13740;
OY813000.1_Germaria_angustata_genome_assembly,_chromosome:_3	AUGUSTUS	mRNA	63554172	63578189	0.36	+	.	ID=g13740.t1;Parent=g13740;
OY813000.1_Germaria_angustata_genome_assembly,_chromosome:_3	AUGUSTUS	start_codon	63554172	63554174	.	+	0	ID=g13740.t1.start1;Parent=g13740.t1;
OY813000.1_Germaria_angustata_genome_assembly,_chromosome:_3	AUGUSTUS	CDS	63554172	63554191	0.36	+	0	ID=g13740.t1.CDS1;Parent=g13740.t1;
OY813000.1_Germaria_angustata_genome_assembly,_chromosome:_3	AUGUSTUS	exon	63554172	63554191	.	+	.	ID=g13740.t1.exon1;Parent=g13740.t1;
OY813000.1_Germaria_angustata_genome_assembly,_chromosome:_3	AUGUSTUS	intron	63554192	63555197	0.36	+	.	ID=g13740.t1.intron1;Parent=g13740.t1;
OY813000.1_Germaria_angustata_genome_assembly,_chromosome:_3	AUGUSTUS	CDS	63555198	63555336	0.91	+	1	ID=g13740.t1.CDS2;Parent=g13740.t1;
OY813000.1_Germaria_angustata_genome_assembly,_chromosome:_3	AUGUSTUS	exon	63555198	63555336	.	+	.	ID=g13740.t1.exon2;Parent=g13740.t1;
OY813000.1_Germaria_angustata_genome_assembly,_chromosome:_3	AUGUSTUS	intron	63555337	63555397	1	+	.	ID=g13740.t1.intron2;Parent=g13740.t1;
OY813000.1_Germaria_angustata_genome_assembly,_chromosome:_3	AUGUSTUS	CDS	63555398	63555550	1	+	0	ID=g13740.t1.CDS3;Parent=g13740.t1;
OY813000.1_Germaria_angustata_genome_assembly,_chromosome:_3	AUGUSTUS	exon	63555398	63555550	.	+	.	ID=g13740.t1.exon3;Parent=g13740.t1;
OY813000.1_Germaria_angustata_genome_assembly,_chromosome:_3	AUGUSTUS	intron	63555551	63555612	1	+	.	ID=g13740.t1.intron3;Parent=g13740.t1;
OY813000.1_Germaria_angustata_genome_assembly,_chromosome:_3	AUGUSTUS	CDS	63555613	63555744	1	+	0	ID=g13740.t1.CDS4;Parent=g13740.t1;
OY813000.1_Germaria_angustata_genome_assembly,_chromosome:_3	AUGUSTUS	exon	63555613	63555744	.	+	.	ID=g13740.t1.exon4;Parent=g13740.t1;
OY813000.1_Germaria_angustata_genome_assembly,_chromosome:_3	AUGUSTUS	intron	63555745	63570735	1	+	.	ID=g13740.t1.intron4;Parent=g13740.t1;
OY813000.1_Germaria_angustata_genome_assembly,_chromosome:_3	AUGUSTUS	CDS	63570736	63570798	1	+	0	ID=g13740.t1.CDS5;Parent=g13740.t1;
OY813000.1_Germaria_angustata_genome_assembly,_chromosome:_3	AUGUSTUS	exon	63570736	63570798	.	+	.	ID=g13740.t1.exon5;Parent=g13740.t1;
OY813000.1_Germaria_angustata_genome_assembly,_chromosome:_3	AUGUSTUS	intron	63570799	63577988	1	+	.	ID=g13740.t1.intron5;Parent=g13740.t1;
OY813000.1_Germaria_angustata_genome_assembly,_chromosome:_3	AUGUSTUS	CDS	63577989	63578189	1	+	0	ID=g13740.t1.CDS6;Parent=g13740.t1;
OY813000.1_Germaria_angustata_genome_assembly,_chromosome:_3	AUGUSTUS	exon	63577989	63578189	.	+	.	ID=g13740.t1.exon6;Parent=g13740.t1;
OY813000.1_Germaria_angustata_genome_assembly,_chromosome:_3	AUGUSTUS	stop_codon	63578187	63578189	.	+	0	ID=g13740.t1.stop1;Parent=g13740.t1;
OY813000.1_Germaria_angustata_genome_assembly,_chromosome:_3	AUGUSTUS	gene	63678892	63681591	.	+	.	ID=g13741;
OY813000.1_Germaria_angustata_genome_assembly,_chromosome:_3	AUGUSTUS	mRNA	63678892	63681591	0.67	+	.	ID=g13741.t1;Parent=g13741;
OY813000.1_Germaria_angustata_genome_assembly,_chromosome:_3	AUGUSTUS	start_codon	63678892	63678894	.	+	0	ID=g13741.t1.start1;Parent=g13741.t1;
OY813000.1_Germaria_angustata_genome_assembly,_chromosome:_3	AUGUSTUS	CDS	63678892	63679194	0.87	+	0	ID=g13741.t1.CDS1;Parent=g13741.t1;
OY813000.1_Germaria_angustata_genome_assembly,_chromosome:_3	AUGUSTUS	exon	63678892	63679194	.	+	.	ID=g13741.t1.exon1;Parent=g13741.t1;
OY813000.1_Germaria_angustata_genome_assembly,_chromosome:_3	AUGUSTUS	intron	63679195	63680958	0.83	+	.	ID=g13741.t1.intron1;Parent=g13741.t1;
OY813000.1_Germaria_angustata_genome_assembly,_chromosome:_3	AUGUSTUS	CDS	63680959	63681591	0.68	+	0	ID=g13741.t1.CDS2;Parent=g13741.t1;
OY813000.1_Germaria_angustata_genome_assembly,_chromosome:_3	AUGUSTUS	exon	63680959	63681591	.	+	.	ID=g13741.t1.exon2;Parent=g13741.t1;
OY813000.1_Germaria_angustata_genome_assembly,_chromosome:_3	AUGUSTUS	stop_codon	63681589	63681591	.	+	0	ID=g13741.t1.stop1;Parent=g13741.t1;
OY813000.1_Germaria_angustata_genome_assembly,_chromosome:_3	AUGUSTUS	gene	63681997	63682956	.	+	.	ID=g13742;
OY813000.1_Germaria_angustata_genome_assembly,_chromosome:_3	AUGUSTUS	mRNA	63681997	63682956	0.96	+	.	ID=g13742.t1;Parent=g13742;
OY813000.1_Germaria_angustata_genome_assembly,_chromosome:_3	AUGUSTUS	start_codon	63681997	63681999	.	+	0	ID=g13742.t1.start1;Parent=g13742.t1;
OY813000.1_Germaria_angustata_genome_assembly,_chromosome:_3	AUGUSTUS	CDS	63681997	63682956	0.96	+	0	ID=g13742.t1.CDS1;Parent=g13742.t1;
OY813000.1_Germaria_angustata_genome_assembly,_chromosome:_3	AUGUSTUS	exon	63681997	63682956	.	+	.	ID=g13742.t1.exon1;Parent=g13742.t1;
OY813000.1_Germaria_angustata_genome_assembly,_chromosome:_3	AUGUSTUS	stop_codon	63682954	63682956	.	+	0	ID=g13742.t1.stop1;Parent=g13742.t1;
OY813000.1_Germaria_angustata_genome_assembly,_chromosome:_3	AUGUSTUS	mRNA	63681997	63682956	0.9	+	.	ID=g13742.t2;Parent=g13742;
OY813000.1_Germaria_angustata_genome_assembly,_chromosome:_3	AUGUSTUS	start_codon	63681997	63681999	.	+	0	ID=g13742.t2.start1;Parent=g13742.t2;
OY813000.1_Germaria_angustata_genome_assembly,_chromosome:_3	AUGUSTUS	CDS	63681997	63682319	0.9	+	0	ID=g13742.t2.CDS1;Parent=g13742.t2;
OY813000.1_Germaria_angustata_genome_assembly,_chromosome:_3	AUGUSTUS	exon	63681997	63682319	.	+	.	ID=g13742.t2.exon1;Parent=g13742.t2;
OY813000.1_Germaria_angustata_genome_assembly,_chromosome:_3	AUGUSTUS	intron	63682320	63682925	0.92	+	.	ID=g13742.t2.intron1;Parent=g13742.t2;
OY813000.1_Germaria_angustata_genome_assembly,_chromosome:_3	AUGUSTUS	CDS	63682926	63682956	0.96	+	1	ID=g13742.t2.CDS2;Parent=g13742.t2;
OY813000.1_Germaria_angustata_genome_assembly,_chromosome:_3	AUGUSTUS	exon	63682926	63682956	.	+	.	ID=g13742.t2.exon2;Parent=g13742.t2;
OY813000.1_Germaria_angustata_genome_assembly,_chromosome:_3	AUGUSTUS	stop_codon	63682954	63682956	.	+	0	ID=g13742.t2.stop1;Parent=g13742.t2;
OY813000.1_Germaria_angustata_genome_assembly,_chromosome:_3	AUGUSTUS	gene	63711696	63725276	.	-	.	ID=g13743;
OY813000.1_Germaria_angustata_genome_assembly,_chromosome:_3	AUGUSTUS	mRNA	63711696	63724892	0.65	-	.	ID=g13743.t1;Parent=g13743;
OY813000.1_Germaria_angustata_genome_assembly,_chromosome:_3	AUGUSTUS	stop_codon	63711696	63711698	.	-	0	ID=g13743.t1.stop1;Parent=g13743.t1;
OY813000.1_Germaria_angustata_genome_assembly,_chromosome:_3	AUGUSTUS	CDS	63711696	63711895	1	-	2	ID=g13743.t1.CDS1;Parent=g13743.t1;
OY813000.1_Germaria_angustata_genome_assembly,_chromosome:_3	AUGUSTUS	exon	63711696	63711895	.	-	.	ID=g13743.t1.exon1;Parent=g13743.t1;
OY813000.1_Germaria_angustata_genome_assembly,_chromosome:_3	AUGUSTUS	intron	63711896	63716286	1	-	.	ID=g13743.t1.intron1;Parent=g13743.t1;
OY813000.1_Germaria_angustata_genome_assembly,_chromosome:_3	AUGUSTUS	CDS	63716287	63716557	1	-	0	ID=g13743.t1.CDS2;Parent=g13743.t1;
OY813000.1_Germaria_angustata_genome_assembly,_chromosome:_3	AUGUSTUS	exon	63716287	63716557	.	-	.	ID=g13743.t1.exon2;Parent=g13743.t1;
OY813000.1_Germaria_angustata_genome_assembly,_chromosome:_3	AUGUSTUS	intron	63716558	63716630	1	-	.	ID=g13743.t1.intron2;Parent=g13743.t1;
OY813000.1_Germaria_angustata_genome_assembly,_chromosome:_3	AUGUSTUS	CDS	63716631	63716801	1	-	0	ID=g13743.t1.CDS3;Parent=g13743.t1;
OY813000.1_Germaria_angustata_genome_assembly,_chromosome:_3	AUGUSTUS	exon	63716631	63716801	.	-	.	ID=g13743.t1.exon3;Parent=g13743.t1;
OY813000.1_Germaria_angustata_genome_assembly,_chromosome:_3	AUGUSTUS	intron	63716802	63720304	1	-	.	ID=g13743.t1.intron3;Parent=g13743.t1;
OY813000.1_Germaria_angustata_genome_assembly,_chromosome:_3	AUGUSTUS	CDS	63720305	63720607	1	-	0	ID=g13743.t1.CDS4;Parent=g13743.t1;
OY813000.1_Germaria_angustata_genome_assembly,_chromosome:_3	AUGUSTUS	exon	63720305	63720607	.	-	.	ID=g13743.t1.exon4;Parent=g13743.t1;
OY813000.1_Germaria_angustata_genome_assembly,_chromosome:_3	AUGUSTUS	intron	63720608	63721016	1	-	.	ID=g13743.t1.intron4;Parent=g13743.t1;
OY813000.1_Germaria_angustata_genome_assembly,_chromosome:_3	AUGUSTUS	CDS	63721017	63721342	1	-	2	ID=g13743.t1.CDS5;Parent=g13743.t1;
OY813000.1_Germaria_angustata_genome_assembly,_chromosome:_3	AUGUSTUS	exon	63721017	63721342	.	-	.	ID=g13743.t1.exon5;Parent=g13743.t1;
OY813000.1_Germaria_angustata_genome_assembly,_chromosome:_3	AUGUSTUS	intron	63721343	63722245	1	-	.	ID=g13743.t1.intron5;Parent=g13743.t1;
OY813000.1_Germaria_angustata_genome_assembly,_chromosome:_3	AUGUSTUS	CDS	63722246	63722697	1	-	1	ID=g13743.t1.CDS6;Parent=g13743.t1;
OY813000.1_Germaria_angustata_genome_assembly,_chromosome:_3	AUGUSTUS	exon	63722246	63722697	.	-	.	ID=g13743.t1.exon6;Parent=g13743.t1;
OY813000.1_Germaria_angustata_genome_assembly,_chromosome:_3	AUGUSTUS	intron	63722698	63722769	1	-	.	ID=g13743.t1.intron6;Parent=g13743.t1;
OY813000.1_Germaria_angustata_genome_assembly,_chromosome:_3	AUGUSTUS	CDS	63722770	63722991	1	-	1	ID=g13743.t1.CDS7;Parent=g13743.t1;
OY813000.1_Germaria_angustata_genome_assembly,_chromosome:_3	AUGUSTUS	exon	63722770	63722991	.	-	.	ID=g13743.t1.exon7;Parent=g13743.t1;
```
