## Supplemental File S2 for "The genome of *Istocheta aldrichi* (Diptera: Tachinidae), a parasitoid of the Japanese beetle, *Popillia japonica* (Coleoptera: Scarabaeidae)": CAVMIK010000004.1_Germaria_angustata.gff3 (part 28 of 50)

```
OY813000.1_Germaria_angustata_genome_assembly,_chromosome:_3	AUGUSTUS	intron	63722992	63724419	1	-	.	ID=g13743.t1.intron7;Parent=g13743.t1;
OY813000.1_Germaria_angustata_genome_assembly,_chromosome:_3	AUGUSTUS	CDS	63724420	63724892	0.65	-	0	ID=g13743.t1.CDS8;Parent=g13743.t1;
OY813000.1_Germaria_angustata_genome_assembly,_chromosome:_3	AUGUSTUS	exon	63724420	63724892	.	-	.	ID=g13743.t1.exon8;Parent=g13743.t1;
OY813000.1_Germaria_angustata_genome_assembly,_chromosome:_3	AUGUSTUS	start_codon	63724890	63724892	.	-	0	ID=g13743.t1.start1;Parent=g13743.t1;
OY813000.1_Germaria_angustata_genome_assembly,_chromosome:_3	AUGUSTUS	mRNA	63711696	63724892	0.72	-	.	ID=g13743.t2;Parent=g13743;
OY813000.1_Germaria_angustata_genome_assembly,_chromosome:_3	AUGUSTUS	stop_codon	63711696	63711698	.	-	0	ID=g13743.t2.stop1;Parent=g13743.t2;
OY813000.1_Germaria_angustata_genome_assembly,_chromosome:_3	AUGUSTUS	CDS	63711696	63711895	1	-	2	ID=g13743.t2.CDS1;Parent=g13743.t2;
OY813000.1_Germaria_angustata_genome_assembly,_chromosome:_3	AUGUSTUS	exon	63711696	63711895	.	-	.	ID=g13743.t2.exon1;Parent=g13743.t2;
OY813000.1_Germaria_angustata_genome_assembly,_chromosome:_3	AUGUSTUS	intron	63711896	63716286	1	-	.	ID=g13743.t2.intron1;Parent=g13743.t2;
OY813000.1_Germaria_angustata_genome_assembly,_chromosome:_3	AUGUSTUS	CDS	63716287	63716557	1	-	0	ID=g13743.t2.CDS2;Parent=g13743.t2;
OY813000.1_Germaria_angustata_genome_assembly,_chromosome:_3	AUGUSTUS	exon	63716287	63716557	.	-	.	ID=g13743.t2.exon2;Parent=g13743.t2;
OY813000.1_Germaria_angustata_genome_assembly,_chromosome:_3	AUGUSTUS	intron	63716558	63716630	1	-	.	ID=g13743.t2.intron2;Parent=g13743.t2;
OY813000.1_Germaria_angustata_genome_assembly,_chromosome:_3	AUGUSTUS	CDS	63716631	63716720	1	-	0	ID=g13743.t2.CDS3;Parent=g13743.t2;
OY813000.1_Germaria_angustata_genome_assembly,_chromosome:_3	AUGUSTUS	exon	63716631	63716720	.	-	.	ID=g13743.t2.exon3;Parent=g13743.t2;
OY813000.1_Germaria_angustata_genome_assembly,_chromosome:_3	AUGUSTUS	intron	63716721	63721016	1	-	.	ID=g13743.t2.intron3;Parent=g13743.t2;
OY813000.1_Germaria_angustata_genome_assembly,_chromosome:_3	AUGUSTUS	CDS	63721017	63721342	1	-	2	ID=g13743.t2.CDS4;Parent=g13743.t2;
OY813000.1_Germaria_angustata_genome_assembly,_chromosome:_3	AUGUSTUS	exon	63721017	63721342	.	-	.	ID=g13743.t2.exon4;Parent=g13743.t2;
OY813000.1_Germaria_angustata_genome_assembly,_chromosome:_3	AUGUSTUS	intron	63721343	63722245	1	-	.	ID=g13743.t2.intron4;Parent=g13743.t2;
OY813000.1_Germaria_angustata_genome_assembly,_chromosome:_3	AUGUSTUS	CDS	63722246	63722697	1	-	1	ID=g13743.t2.CDS5;Parent=g13743.t2;
OY813000.1_Germaria_angustata_genome_assembly,_chromosome:_3	AUGUSTUS	exon	63722246	63722697	.	-	.	ID=g13743.t2.exon5;Parent=g13743.t2;
OY813000.1_Germaria_angustata_genome_assembly,_chromosome:_3	AUGUSTUS	intron	63722698	63722769	1	-	.	ID=g13743.t2.intron5;Parent=g13743.t2;
OY813000.1_Germaria_angustata_genome_assembly,_chromosome:_3	AUGUSTUS	CDS	63722770	63722991	1	-	1	ID=g13743.t2.CDS6;Parent=g13743.t2;
OY813000.1_Germaria_angustata_genome_assembly,_chromosome:_3	AUGUSTUS	exon	63722770	63722991	.	-	.	ID=g13743.t2.exon6;Parent=g13743.t2;
OY813000.1_Germaria_angustata_genome_assembly,_chromosome:_3	AUGUSTUS	intron	63722992	63724419	1	-	.	ID=g13743.t2.intron6;Parent=g13743.t2;
OY813000.1_Germaria_angustata_genome_assembly,_chromosome:_3	AUGUSTUS	CDS	63724420	63724892	0.72	-	0	ID=g13743.t2.CDS7;Parent=g13743.t2;
OY813000.1_Germaria_angustata_genome_assembly,_chromosome:_3	AUGUSTUS	exon	63724420	63724892	.	-	.	ID=g13743.t2.exon7;Parent=g13743.t2;
OY813000.1_Germaria_angustata_genome_assembly,_chromosome:_3	AUGUSTUS	start_codon	63724890	63724892	.	-	0	ID=g13743.t2.start1;Parent=g13743.t2;
OY813000.1_Germaria_angustata_genome_assembly,_chromosome:_3	GeneMark.hmm3	mRNA	63711696	63725276	.	-	.	ID=g13743.t3;Parent=g13743;
OY813000.1_Germaria_angustata_genome_assembly,_chromosome:_3	GeneMark.hmm3	stop_codon	63711696	63711698	.	-	0	ID=g13743.t3.stop1;Parent=g13743.t3;
OY813000.1_Germaria_angustata_genome_assembly,_chromosome:_3	GeneMark.hmm3	CDS	63711696	63711895	.	-	2	ID=g13743.t3.CDS1;Parent=g13743.t3;
OY813000.1_Germaria_angustata_genome_assembly,_chromosome:_3	GeneMark.hmm3	exon	63711696	63711895	0	-	.	ID=g13743.t3.exon1;Parent=g13743.t3;
OY813000.1_Germaria_angustata_genome_assembly,_chromosome:_3	GeneMark.hmm3	intron	63711896	63716286	.	-	0	ID=g13743.t3.intron1;Parent=g13743.t3;
OY813000.1_Germaria_angustata_genome_assembly,_chromosome:_3	GeneMark.hmm3	CDS	63716287	63716557	.	-	0	ID=g13743.t3.CDS2;Parent=g13743.t3;
OY813000.1_Germaria_angustata_genome_assembly,_chromosome:_3	GeneMark.hmm3	exon	63716287	63716557	0	-	.	ID=g13743.t3.exon2;Parent=g13743.t3;
OY813000.1_Germaria_angustata_genome_assembly,_chromosome:_3	GeneMark.hmm3	intron	63716558	63716630	.	-	0	ID=g13743.t3.intron2;Parent=g13743.t3;
OY813000.1_Germaria_angustata_genome_assembly,_chromosome:_3	GeneMark.hmm3	CDS	63716631	63716801	.	-	0	ID=g13743.t3.CDS3;Parent=g13743.t3;
OY813000.1_Germaria_angustata_genome_assembly,_chromosome:_3	GeneMark.hmm3	exon	63716631	63716801	0	-	.	ID=g13743.t3.exon3;Parent=g13743.t3;
OY813000.1_Germaria_angustata_genome_assembly,_chromosome:_3	GeneMark.hmm3	intron	63716802	63720304	.	-	0	ID=g13743.t3.intron3;Parent=g13743.t3;
OY813000.1_Germaria_angustata_genome_assembly,_chromosome:_3	GeneMark.hmm3	CDS	63720305	63720607	.	-	0	ID=g13743.t3.CDS4;Parent=g13743.t3;
OY813000.1_Germaria_angustata_genome_assembly,_chromosome:_3	GeneMark.hmm3	exon	63720305	63720607	0	-	.	ID=g13743.t3.exon4;Parent=g13743.t3;
OY813000.1_Germaria_angustata_genome_assembly,_chromosome:_3	GeneMark.hmm3	intron	63720608	63721016	.	-	2	ID=g13743.t3.intron4;Parent=g13743.t3;
OY813000.1_Germaria_angustata_genome_assembly,_chromosome:_3	GeneMark.hmm3	CDS	63721017	63721342	.	-	2	ID=g13743.t3.CDS5;Parent=g13743.t3;
OY813000.1_Germaria_angustata_genome_assembly,_chromosome:_3	GeneMark.hmm3	exon	63721017	63721342	0	-	.	ID=g13743.t3.exon5;Parent=g13743.t3;
OY813000.1_Germaria_angustata_genome_assembly,_chromosome:_3	GeneMark.hmm3	intron	63721343	63722245	.	-	1	ID=g13743.t3.intron5;Parent=g13743.t3;
OY813000.1_Germaria_angustata_genome_assembly,_chromosome:_3	GeneMark.hmm3	CDS	63722246	63722697	.	-	1	ID=g13743.t3.CDS6;Parent=g13743.t3;
OY813000.1_Germaria_angustata_genome_assembly,_chromosome:_3	GeneMark.hmm3	exon	63722246	63722697	0	-	.	ID=g13743.t3.exon6;Parent=g13743.t3;
OY813000.1_Germaria_angustata_genome_assembly,_chromosome:_3	GeneMark.hmm3	intron	63722698	63722769	.	-	1	ID=g13743.t3.intron6;Parent=g13743.t3;
OY813000.1_Germaria_angustata_genome_assembly,_chromosome:_3	GeneMark.hmm3	CDS	63722770	63722991	.	-	1	ID=g13743.t3.CDS7;Parent=g13743.t3;
OY813000.1_Germaria_angustata_genome_assembly,_chromosome:_3	GeneMark.hmm3	exon	63722770	63722991	0	-	.	ID=g13743.t3.exon7;Parent=g13743.t3;
OY813000.1_Germaria_angustata_genome_assembly,_chromosome:_3	GeneMark.hmm3	intron	63722992	63724419	.	-	0	ID=g13743.t3.intron7;Parent=g13743.t3;
OY813000.1_Germaria_angustata_genome_assembly,_chromosome:_3	GeneMark.hmm3	CDS	63724420	63725276	.	-	0	ID=g13743.t3.CDS8;Parent=g13743.t3;
OY813000.1_Germaria_angustata_genome_assembly,_chromosome:_3	GeneMark.hmm3	exon	63724420	63725276	0	-	.	ID=g13743.t3.exon8;Parent=g13743.t3;
OY813000.1_Germaria_angustata_genome_assembly,_chromosome:_3	GeneMark.hmm3	start_codon	63725274	63725276	.	-	0	ID=g13743.t3.start1;Parent=g13743.t3;
OY813000.1_Germaria_angustata_genome_assembly,_chromosome:_3	AUGUSTUS	gene	63731356	63732714	.	-	.	ID=g13744;
OY813000.1_Germaria_angustata_genome_assembly,_chromosome:_3	AUGUSTUS	mRNA	63731356	63732714	0.99	-	.	ID=g13744.t1;Parent=g13744;
OY813000.1_Germaria_angustata_genome_assembly,_chromosome:_3	AUGUSTUS	stop_codon	63731356	63731358	.	-	0	ID=g13744.t1.stop1;Parent=g13744.t1;
OY813000.1_Germaria_angustata_genome_assembly,_chromosome:_3	AUGUSTUS	CDS	63731356	63732714	0.99	-	0	ID=g13744.t1.CDS1;Parent=g13744.t1;
OY813000.1_Germaria_angustata_genome_assembly,_chromosome:_3	AUGUSTUS	exon	63731356	63732714	.	-	.	ID=g13744.t1.exon1;Parent=g13744.t1;
OY813000.1_Germaria_angustata_genome_assembly,_chromosome:_3	AUGUSTUS	start_codon	63732712	63732714	.	-	0	ID=g13744.t1.start1;Parent=g13744.t1;
OY813000.1_Germaria_angustata_genome_assembly,_chromosome:_3	AUGUSTUS	gene	63735841	63742144	.	-	.	ID=g13745;
OY813000.1_Germaria_angustata_genome_assembly,_chromosome:_3	AUGUSTUS	mRNA	63735841	63742144	1	-	.	ID=g13745.t1;Parent=g13745;
OY813000.1_Germaria_angustata_genome_assembly,_chromosome:_3	AUGUSTUS	stop_codon	63735841	63735843	.	-	0	ID=g13745.t1.stop1;Parent=g13745.t1;
OY813000.1_Germaria_angustata_genome_assembly,_chromosome:_3	AUGUSTUS	CDS	63735841	63736776	1	-	0	ID=g13745.t1.CDS1;Parent=g13745.t1;
OY813000.1_Germaria_angustata_genome_assembly,_chromosome:_3	AUGUSTUS	exon	63735841	63736776	.	-	.	ID=g13745.t1.exon1;Parent=g13745.t1;
OY813000.1_Germaria_angustata_genome_assembly,_chromosome:_3	AUGUSTUS	intron	63736777	63736833	1	-	.	ID=g13745.t1.intron1;Parent=g13745.t1;
OY813000.1_Germaria_angustata_genome_assembly,_chromosome:_3	AUGUSTUS	CDS	63736834	63737326	1	-	1	ID=g13745.t1.CDS2;Parent=g13745.t1;
OY813000.1_Germaria_angustata_genome_assembly,_chromosome:_3	AUGUSTUS	exon	63736834	63737326	.	-	.	ID=g13745.t1.exon2;Parent=g13745.t1;
OY813000.1_Germaria_angustata_genome_assembly,_chromosome:_3	AUGUSTUS	intron	63737327	63737386	1	-	.	ID=g13745.t1.intron2;Parent=g13745.t1;
OY813000.1_Germaria_angustata_genome_assembly,_chromosome:_3	AUGUSTUS	CDS	63737387	63738870	1	-	0	ID=g13745.t1.CDS3;Parent=g13745.t1;
OY813000.1_Germaria_angustata_genome_assembly,_chromosome:_3	AUGUSTUS	exon	63737387	63738870	.	-	.	ID=g13745.t1.exon3;Parent=g13745.t1;
OY813000.1_Germaria_angustata_genome_assembly,_chromosome:_3	AUGUSTUS	intron	63738871	63741232	1	-	.	ID=g13745.t1.intron3;Parent=g13745.t1;
OY813000.1_Germaria_angustata_genome_assembly,_chromosome:_3	AUGUSTUS	CDS	63741233	63741851	1	-	1	ID=g13745.t1.CDS4;Parent=g13745.t1;
OY813000.1_Germaria_angustata_genome_assembly,_chromosome:_3	AUGUSTUS	exon	63741233	63741851	.	-	.	ID=g13745.t1.exon4;Parent=g13745.t1;
OY813000.1_Germaria_angustata_genome_assembly,_chromosome:_3	AUGUSTUS	intron	63741852	63741980	1	-	.	ID=g13745.t1.intron4;Parent=g13745.t1;
OY813000.1_Germaria_angustata_genome_assembly,_chromosome:_3	AUGUSTUS	CDS	63741981	63742144	1	-	0	ID=g13745.t1.CDS5;Parent=g13745.t1;
OY813000.1_Germaria_angustata_genome_assembly,_chromosome:_3	AUGUSTUS	exon	63741981	63742144	.	-	.	ID=g13745.t1.exon5;Parent=g13745.t1;
OY813000.1_Germaria_angustata_genome_assembly,_chromosome:_3	AUGUSTUS	start_codon	63742142	63742144	.	-	0	ID=g13745.t1.start1;Parent=g13745.t1;
OY813000.1_Germaria_angustata_genome_assembly,_chromosome:_3	AUGUSTUS	gene	63743290	63748671	.	+	.	ID=g13746;
OY813000.1_Germaria_angustata_genome_assembly,_chromosome:_3	AUGUSTUS	mRNA	63743290	63748671	1	+	.	ID=g13746.t1;Parent=g13746;
OY813000.1_Germaria_angustata_genome_assembly,_chromosome:_3	AUGUSTUS	start_codon	63743290	63743292	.	+	0	ID=g13746.t1.start1;Parent=g13746.t1;
OY813000.1_Germaria_angustata_genome_assembly,_chromosome:_3	AUGUSTUS	CDS	63743290	63744469	1	+	0	ID=g13746.t1.CDS1;Parent=g13746.t1;
OY813000.1_Germaria_angustata_genome_assembly,_chromosome:_3	AUGUSTUS	exon	63743290	63744469	.	+	.	ID=g13746.t1.exon1;Parent=g13746.t1;
OY813000.1_Germaria_angustata_genome_assembly,_chromosome:_3	AUGUSTUS	intron	63744470	63746423	1	+	.	ID=g13746.t1.intron1;Parent=g13746.t1;
OY813000.1_Germaria_angustata_genome_assembly,_chromosome:_3	AUGUSTUS	CDS	63746424	63747612	1	+	2	ID=g13746.t1.CDS2;Parent=g13746.t1;
OY813000.1_Germaria_angustata_genome_assembly,_chromosome:_3	AUGUSTUS	exon	63746424	63747612	.	+	.	ID=g13746.t1.exon2;Parent=g13746.t1;
OY813000.1_Germaria_angustata_genome_assembly,_chromosome:_3	AUGUSTUS	intron	63747613	63747668	1	+	.	ID=g13746.t1.intron2;Parent=g13746.t1;
OY813000.1_Germaria_angustata_genome_assembly,_chromosome:_3	AUGUSTUS	CDS	63747669	63748671	1	+	1	ID=g13746.t1.CDS3;Parent=g13746.t1;
OY813000.1_Germaria_angustata_genome_assembly,_chromosome:_3	AUGUSTUS	exon	63747669	63748671	.	+	.	ID=g13746.t1.exon3;Parent=g13746.t1;
OY813000.1_Germaria_angustata_genome_assembly,_chromosome:_3	AUGUSTUS	stop_codon	63748669	63748671	.	+	0	ID=g13746.t1.stop1;Parent=g13746.t1;
OY813000.1_Germaria_angustata_genome_assembly,_chromosome:_3	AUGUSTUS	gene	63754677	63755626	.	-	.	ID=g13747;
OY813000.1_Germaria_angustata_genome_assembly,_chromosome:_3	AUGUSTUS	mRNA	63754677	63755626	1	-	.	ID=g13747.t1;Parent=g13747;
OY813000.1_Germaria_angustata_genome_assembly,_chromosome:_3	AUGUSTUS	stop_codon	63754677	63754679	.	-	0	ID=g13747.t1.stop1;Parent=g13747.t1;
OY813000.1_Germaria_angustata_genome_assembly,_chromosome:_3	AUGUSTUS	CDS	63754677	63755381	1	-	0	ID=g13747.t1.CDS1;Parent=g13747.t1;
OY813000.1_Germaria_angustata_genome_assembly,_chromosome:_3	AUGUSTUS	exon	63754677	63755381	.	-	.	ID=g13747.t1.exon1;Parent=g13747.t1;
OY813000.1_Germaria_angustata_genome_assembly,_chromosome:_3	AUGUSTUS	intron	63755382	63755431	1	-	.	ID=g13747.t1.intron1;Parent=g13747.t1;
OY813000.1_Germaria_angustata_genome_assembly,_chromosome:_3	AUGUSTUS	CDS	63755432	63755626	1	-	0	ID=g13747.t1.CDS2;Parent=g13747.t1;
OY813000.1_Germaria_angustata_genome_assembly,_chromosome:_3	AUGUSTUS	exon	63755432	63755626	.	-	.	ID=g13747.t1.exon2;Parent=g13747.t1;
OY813000.1_Germaria_angustata_genome_assembly,_chromosome:_3	AUGUSTUS	start_codon	63755624	63755626	.	-	0	ID=g13747.t1.start1;Parent=g13747.t1;
OY813000.1_Germaria_angustata_genome_assembly,_chromosome:_3	AUGUSTUS	gene	63756823	63762453	.	+	.	ID=g13748;
OY813000.1_Germaria_angustata_genome_assembly,_chromosome:_3	AUGUSTUS	mRNA	63756823	63762453	1	+	.	ID=g13748.t1;Parent=g13748;
OY813000.1_Germaria_angustata_genome_assembly,_chromosome:_3	AUGUSTUS	start_codon	63756823	63756825	.	+	0	ID=g13748.t1.start1;Parent=g13748.t1;
OY813000.1_Germaria_angustata_genome_assembly,_chromosome:_3	AUGUSTUS	CDS	63756823	63758002	1	+	0	ID=g13748.t1.CDS1;Parent=g13748.t1;
OY813000.1_Germaria_angustata_genome_assembly,_chromosome:_3	AUGUSTUS	exon	63756823	63758002	.	+	.	ID=g13748.t1.exon1;Parent=g13748.t1;
OY813000.1_Germaria_angustata_genome_assembly,_chromosome:_3	AUGUSTUS	intron	63758003	63760204	1	+	.	ID=g13748.t1.intron1;Parent=g13748.t1;
OY813000.1_Germaria_angustata_genome_assembly,_chromosome:_3	AUGUSTUS	CDS	63760205	63761393	1	+	2	ID=g13748.t1.CDS2;Parent=g13748.t1;
OY813000.1_Germaria_angustata_genome_assembly,_chromosome:_3	AUGUSTUS	exon	63760205	63761393	.	+	.	ID=g13748.t1.exon2;Parent=g13748.t1;
OY813000.1_Germaria_angustata_genome_assembly,_chromosome:_3	AUGUSTUS	intron	63761394	63761450	1	+	.	ID=g13748.t1.intron2;Parent=g13748.t1;
OY813000.1_Germaria_angustata_genome_assembly,_chromosome:_3	AUGUSTUS	CDS	63761451	63762453	1	+	1	ID=g13748.t1.CDS3;Parent=g13748.t1;
OY813000.1_Germaria_angustata_genome_assembly,_chromosome:_3	AUGUSTUS	exon	63761451	63762453	.	+	.	ID=g13748.t1.exon3;Parent=g13748.t1;
OY813000.1_Germaria_angustata_genome_assembly,_chromosome:_3	AUGUSTUS	stop_codon	63762451	63762453	.	+	0	ID=g13748.t1.stop1;Parent=g13748.t1;
OY813000.1_Germaria_angustata_genome_assembly,_chromosome:_3	AUGUSTUS	gene	63763608	63768514	.	-	.	ID=g13749;
OY813000.1_Germaria_angustata_genome_assembly,_chromosome:_3	AUGUSTUS	mRNA	63763608	63768318	1	-	.	ID=g13749.t1;Parent=g13749;
OY813000.1_Germaria_angustata_genome_assembly,_chromosome:_3	AUGUSTUS	stop_codon	63763608	63763610	.	-	0	ID=g13749.t1.stop1;Parent=g13749.t1;
OY813000.1_Germaria_angustata_genome_assembly,_chromosome:_3	AUGUSTUS	CDS	63763608	63763727	1	-	0	ID=g13749.t1.CDS1;Parent=g13749.t1;
OY813000.1_Germaria_angustata_genome_assembly,_chromosome:_3	AUGUSTUS	exon	63763608	63763727	.	-	.	ID=g13749.t1.exon1;Parent=g13749.t1;
OY813000.1_Germaria_angustata_genome_assembly,_chromosome:_3	AUGUSTUS	intron	63763728	63763793	1	-	.	ID=g13749.t1.intron1;Parent=g13749.t1;
OY813000.1_Germaria_angustata_genome_assembly,_chromosome:_3	AUGUSTUS	CDS	63763794	63764090	1	-	0	ID=g13749.t1.CDS2;Parent=g13749.t1;
OY813000.1_Germaria_angustata_genome_assembly,_chromosome:_3	AUGUSTUS	exon	63763794	63764090	.	-	.	ID=g13749.t1.exon2;Parent=g13749.t1;
OY813000.1_Germaria_angustata_genome_assembly,_chromosome:_3	AUGUSTUS	intron	63764091	63764144	1	-	.	ID=g13749.t1.intron2;Parent=g13749.t1;
OY813000.1_Germaria_angustata_genome_assembly,_chromosome:_3	AUGUSTUS	CDS	63764145	63764319	1	-	1	ID=g13749.t1.CDS3;Parent=g13749.t1;
OY813000.1_Germaria_angustata_genome_assembly,_chromosome:_3	AUGUSTUS	exon	63764145	63764319	.	-	.	ID=g13749.t1.exon3;Parent=g13749.t1;
OY813000.1_Germaria_angustata_genome_assembly,_chromosome:_3	AUGUSTUS	intron	63764320	63764382	1	-	.	ID=g13749.t1.intron3;Parent=g13749.t1;
OY813000.1_Germaria_angustata_genome_assembly,_chromosome:_3	AUGUSTUS	CDS	63764383	63764640	1	-	1	ID=g13749.t1.CDS4;Parent=g13749.t1;
OY813000.1_Germaria_angustata_genome_assembly,_chromosome:_3	AUGUSTUS	exon	63764383	63764640	.	-	.	ID=g13749.t1.exon4;Parent=g13749.t1;
OY813000.1_Germaria_angustata_genome_assembly,_chromosome:_3	AUGUSTUS	intron	63764641	63766346	1	-	.	ID=g13749.t1.intron4;Parent=g13749.t1;
OY813000.1_Germaria_angustata_genome_assembly,_chromosome:_3	AUGUSTUS	CDS	63766347	63766562	1	-	1	ID=g13749.t1.CDS5;Parent=g13749.t1;
OY813000.1_Germaria_angustata_genome_assembly,_chromosome:_3	AUGUSTUS	exon	63766347	63766562	.	-	.	ID=g13749.t1.exon5;Parent=g13749.t1;
OY813000.1_Germaria_angustata_genome_assembly,_chromosome:_3	AUGUSTUS	intron	63766563	63767836	1	-	.	ID=g13749.t1.intron5;Parent=g13749.t1;
OY813000.1_Germaria_angustata_genome_assembly,_chromosome:_3	AUGUSTUS	CDS	63767837	63767916	1	-	0	ID=g13749.t1.CDS6;Parent=g13749.t1;
OY813000.1_Germaria_angustata_genome_assembly,_chromosome:_3	AUGUSTUS	exon	63767837	63767916	.	-	.	ID=g13749.t1.exon6;Parent=g13749.t1;
OY813000.1_Germaria_angustata_genome_assembly,_chromosome:_3	AUGUSTUS	intron	63767917	63767970	1	-	.	ID=g13749.t1.intron6;Parent=g13749.t1;
OY813000.1_Germaria_angustata_genome_assembly,_chromosome:_3	AUGUSTUS	CDS	63767971	63768318	1	-	0	ID=g13749.t1.CDS7;Parent=g13749.t1;
OY813000.1_Germaria_angustata_genome_assembly,_chromosome:_3	AUGUSTUS	exon	63767971	63768318	.	-	.	ID=g13749.t1.exon7;Parent=g13749.t1;
OY813000.1_Germaria_angustata_genome_assembly,_chromosome:_3	AUGUSTUS	start_codon	63768316	63768318	.	-	0	ID=g13749.t1.start1;Parent=g13749.t1;
OY813000.1_Germaria_angustata_genome_assembly,_chromosome:_3	AUGUSTUS	mRNA	63763608	63768514	0.98	-	.	ID=g13749.t2;Parent=g13749;
OY813000.1_Germaria_angustata_genome_assembly,_chromosome:_3	AUGUSTUS	stop_codon	63763608	63763610	.	-	0	ID=g13749.t2.stop1;Parent=g13749.t2;
OY813000.1_Germaria_angustata_genome_assembly,_chromosome:_3	AUGUSTUS	CDS	63763608	63763727	1	-	0	ID=g13749.t2.CDS1;Parent=g13749.t2;
OY813000.1_Germaria_angustata_genome_assembly,_chromosome:_3	AUGUSTUS	exon	63763608	63763727	.	-	.	ID=g13749.t2.exon1;Parent=g13749.t2;
OY813000.1_Germaria_angustata_genome_assembly,_chromosome:_3	AUGUSTUS	intron	63763728	63763793	1	-	.	ID=g13749.t2.intron1;Parent=g13749.t2;
OY813000.1_Germaria_angustata_genome_assembly,_chromosome:_3	AUGUSTUS	CDS	63763794	63764090	1	-	0	ID=g13749.t2.CDS2;Parent=g13749.t2;
OY813000.1_Germaria_angustata_genome_assembly,_chromosome:_3	AUGUSTUS	exon	63763794	63764090	.	-	.	ID=g13749.t2.exon2;Parent=g13749.t2;
OY813000.1_Germaria_angustata_genome_assembly,_chromosome:_3	AUGUSTUS	intron	63764091	63764144	1	-	.	ID=g13749.t2.intron2;Parent=g13749.t2;
OY813000.1_Germaria_angustata_genome_assembly,_chromosome:_3	AUGUSTUS	CDS	63764145	63764319	1	-	1	ID=g13749.t2.CDS3;Parent=g13749.t2;
OY813000.1_Germaria_angustata_genome_assembly,_chromosome:_3	AUGUSTUS	exon	63764145	63764319	.	-	.	ID=g13749.t2.exon3;Parent=g13749.t2;
OY813000.1_Germaria_angustata_genome_assembly,_chromosome:_3	AUGUSTUS	intron	63764320	63764382	1	-	.	ID=g13749.t2.intron3;Parent=g13749.t2;
OY813000.1_Germaria_angustata_genome_assembly,_chromosome:_3	AUGUSTUS	CDS	63764383	63764640	1	-	1	ID=g13749.t2.CDS4;Parent=g13749.t2;
OY813000.1_Germaria_angustata_genome_assembly,_chromosome:_3	AUGUSTUS	exon	63764383	63764640	.	-	.	ID=g13749.t2.exon4;Parent=g13749.t2;
OY813000.1_Germaria_angustata_genome_assembly,_chromosome:_3	AUGUSTUS	intron	63764641	63766346	1	-	.	ID=g13749.t2.intron4;Parent=g13749.t2;
OY813000.1_Germaria_angustata_genome_assembly,_chromosome:_3	AUGUSTUS	CDS	63766347	63766562	1	-	1	ID=g13749.t2.CDS5;Parent=g13749.t2;
OY813000.1_Germaria_angustata_genome_assembly,_chromosome:_3	AUGUSTUS	exon	63766347	63766562	.	-	.	ID=g13749.t2.exon5;Parent=g13749.t2;
OY813000.1_Germaria_angustata_genome_assembly,_chromosome:_3	AUGUSTUS	intron	63766563	63767836	1	-	.	ID=g13749.t2.intron5;Parent=g13749.t2;
OY813000.1_Germaria_angustata_genome_assembly,_chromosome:_3	AUGUSTUS	CDS	63767837	63767916	1	-	0	ID=g13749.t2.CDS6;Parent=g13749.t2;
OY813000.1_Germaria_angustata_genome_assembly,_chromosome:_3	AUGUSTUS	exon	63767837	63767916	.	-	.	ID=g13749.t2.exon6;Parent=g13749.t2;
OY813000.1_Germaria_angustata_genome_assembly,_chromosome:_3	AUGUSTUS	intron	63767917	63767970	1	-	.	ID=g13749.t2.intron6;Parent=g13749.t2;
OY813000.1_Germaria_angustata_genome_assembly,_chromosome:_3	AUGUSTUS	CDS	63767971	63768354	0.98	-	0	ID=g13749.t2.CDS7;Parent=g13749.t2;
OY813000.1_Germaria_angustata_genome_assembly,_chromosome:_3	AUGUSTUS	exon	63767971	63768354	.	-	.	ID=g13749.t2.exon7;Parent=g13749.t2;
OY813000.1_Germaria_angustata_genome_assembly,_chromosome:_3	AUGUSTUS	intron	63768355	63768511	0.98	-	.	ID=g13749.t2.intron7;Parent=g13749.t2;
OY813000.1_Germaria_angustata_genome_assembly,_chromosome:_3	AUGUSTUS	CDS	63768512	63768514	0.98	-	0	ID=g13749.t2.CDS8;Parent=g13749.t2;
OY813000.1_Germaria_angustata_genome_assembly,_chromosome:_3	AUGUSTUS	exon	63768512	63768514	.	-	.	ID=g13749.t2.exon8;Parent=g13749.t2;
OY813000.1_Germaria_angustata_genome_assembly,_chromosome:_3	AUGUSTUS	start_codon	63768512	63768514	.	-	0	ID=g13749.t2.start1;Parent=g13749.t2;
OY813000.1_Germaria_angustata_genome_assembly,_chromosome:_3	AUGUSTUS	gene	63778938	63788168	.	+	.	ID=g13750;
OY813000.1_Germaria_angustata_genome_assembly,_chromosome:_3	AUGUSTUS	mRNA	63778938	63788168	1	+	.	ID=g13750.t1;Parent=g13750;
OY813000.1_Germaria_angustata_genome_assembly,_chromosome:_3	AUGUSTUS	start_codon	63778938	63778940	.	+	0	ID=g13750.t1.start1;Parent=g13750.t1;
OY813000.1_Germaria_angustata_genome_assembly,_chromosome:_3	AUGUSTUS	CDS	63778938	63779142	1	+	0	ID=g13750.t1.CDS1;Parent=g13750.t1;
OY813000.1_Germaria_angustata_genome_assembly,_chromosome:_3	AUGUSTUS	exon	63778938	63779142	.	+	.	ID=g13750.t1.exon1;Parent=g13750.t1;
OY813000.1_Germaria_angustata_genome_assembly,_chromosome:_3	AUGUSTUS	intron	63779143	63786450	1	+	.	ID=g13750.t1.intron1;Parent=g13750.t1;
OY813000.1_Germaria_angustata_genome_assembly,_chromosome:_3	AUGUSTUS	CDS	63786451	63788168	1	+	2	ID=g13750.t1.CDS2;Parent=g13750.t1;
OY813000.1_Germaria_angustata_genome_assembly,_chromosome:_3	AUGUSTUS	exon	63786451	63788168	.	+	.	ID=g13750.t1.exon2;Parent=g13750.t1;
OY813000.1_Germaria_angustata_genome_assembly,_chromosome:_3	AUGUSTUS	stop_codon	63788166	63788168	.	+	0	ID=g13750.t1.stop1;Parent=g13750.t1;
OY813000.1_Germaria_angustata_genome_assembly,_chromosome:_3	AUGUSTUS	gene	63803432	63827976	.	-	.	ID=g13751;
OY813000.1_Germaria_angustata_genome_assembly,_chromosome:_3	AUGUSTUS	mRNA	63803432	63827976	1	-	.	ID=g13751.t1;Parent=g13751;
OY813000.1_Germaria_angustata_genome_assembly,_chromosome:_3	AUGUSTUS	stop_codon	63803432	63803434	.	-	0	ID=g13751.t1.stop1;Parent=g13751.t1;
OY813000.1_Germaria_angustata_genome_assembly,_chromosome:_3	AUGUSTUS	CDS	63803432	63803662	1	-	0	ID=g13751.t1.CDS1;Parent=g13751.t1;
OY813000.1_Germaria_angustata_genome_assembly,_chromosome:_3	AUGUSTUS	exon	63803432	63803662	.	-	.	ID=g13751.t1.exon1;Parent=g13751.t1;
OY813000.1_Germaria_angustata_genome_assembly,_chromosome:_3	AUGUSTUS	intron	63803663	63805975	1	-	.	ID=g13751.t1.intron1;Parent=g13751.t1;
OY813000.1_Germaria_angustata_genome_assembly,_chromosome:_3	AUGUSTUS	CDS	63805976	63806298	1	-	2	ID=g13751.t1.CDS2;Parent=g13751.t1;
OY813000.1_Germaria_angustata_genome_assembly,_chromosome:_3	AUGUSTUS	exon	63805976	63806298	.	-	.	ID=g13751.t1.exon2;Parent=g13751.t1;
OY813000.1_Germaria_angustata_genome_assembly,_chromosome:_3	AUGUSTUS	intron	63806299	63814769	1	-	.	ID=g13751.t1.intron2;Parent=g13751.t1;
OY813000.1_Germaria_angustata_genome_assembly,_chromosome:_3	AUGUSTUS	CDS	63814770	63814940	1	-	2	ID=g13751.t1.CDS3;Parent=g13751.t1;
OY813000.1_Germaria_angustata_genome_assembly,_chromosome:_3	AUGUSTUS	exon	63814770	63814940	.	-	.	ID=g13751.t1.exon3;Parent=g13751.t1;
OY813000.1_Germaria_angustata_genome_assembly,_chromosome:_3	AUGUSTUS	intron	63814941	63815128	1	-	.	ID=g13751.t1.intron3;Parent=g13751.t1;
OY813000.1_Germaria_angustata_genome_assembly,_chromosome:_3	AUGUSTUS	CDS	63815129	63815305	1	-	2	ID=g13751.t1.CDS4;Parent=g13751.t1;
OY813000.1_Germaria_angustata_genome_assembly,_chromosome:_3	AUGUSTUS	exon	63815129	63815305	.	-	.	ID=g13751.t1.exon4;Parent=g13751.t1;
OY813000.1_Germaria_angustata_genome_assembly,_chromosome:_3	AUGUSTUS	intron	63815306	63817619	1	-	.	ID=g13751.t1.intron4;Parent=g13751.t1;
OY813000.1_Germaria_angustata_genome_assembly,_chromosome:_3	AUGUSTUS	CDS	63817620	63817781	1	-	2	ID=g13751.t1.CDS5;Parent=g13751.t1;
OY813000.1_Germaria_angustata_genome_assembly,_chromosome:_3	AUGUSTUS	exon	63817620	63817781	.	-	.	ID=g13751.t1.exon5;Parent=g13751.t1;
OY813000.1_Germaria_angustata_genome_assembly,_chromosome:_3	AUGUSTUS	intron	63817782	63818008	1	-	.	ID=g13751.t1.intron5;Parent=g13751.t1;
OY813000.1_Germaria_angustata_genome_assembly,_chromosome:_3	AUGUSTUS	CDS	63818009	63818155	1	-	2	ID=g13751.t1.CDS6;Parent=g13751.t1;
OY813000.1_Germaria_angustata_genome_assembly,_chromosome:_3	AUGUSTUS	exon	63818009	63818155	.	-	.	ID=g13751.t1.exon6;Parent=g13751.t1;
OY813000.1_Germaria_angustata_genome_assembly,_chromosome:_3	AUGUSTUS	intron	63818156	63826841	1	-	.	ID=g13751.t1.intron6;Parent=g13751.t1;
OY813000.1_Germaria_angustata_genome_assembly,_chromosome:_3	AUGUSTUS	CDS	63826842	63827976	1	-	0	ID=g13751.t1.CDS7;Parent=g13751.t1;
OY813000.1_Germaria_angustata_genome_assembly,_chromosome:_3	AUGUSTUS	exon	63826842	63827976	.	-	.	ID=g13751.t1.exon7;Parent=g13751.t1;
OY813000.1_Germaria_angustata_genome_assembly,_chromosome:_3	AUGUSTUS	start_codon	63827974	63827976	.	-	0	ID=g13751.t1.start1;Parent=g13751.t1;
OY813000.1_Germaria_angustata_genome_assembly,_chromosome:_3	AUGUSTUS	mRNA	63803432	63827976	1	-	.	ID=g13751.t2;Parent=g13751;
OY813000.1_Germaria_angustata_genome_assembly,_chromosome:_3	AUGUSTUS	stop_codon	63803432	63803434	.	-	0	ID=g13751.t2.stop1;Parent=g13751.t2;
OY813000.1_Germaria_angustata_genome_assembly,_chromosome:_3	AUGUSTUS	CDS	63803432	63803662	1	-	0	ID=g13751.t2.CDS1;Parent=g13751.t2;
OY813000.1_Germaria_angustata_genome_assembly,_chromosome:_3	AUGUSTUS	exon	63803432	63803662	.	-	.	ID=g13751.t2.exon1;Parent=g13751.t2;
OY813000.1_Germaria_angustata_genome_assembly,_chromosome:_3	AUGUSTUS	intron	63803663	63805975	1	-	.	ID=g13751.t2.intron1;Parent=g13751.t2;
OY813000.1_Germaria_angustata_genome_assembly,_chromosome:_3	AUGUSTUS	CDS	63805976	63806298	1	-	2	ID=g13751.t2.CDS2;Parent=g13751.t2;
OY813000.1_Germaria_angustata_genome_assembly,_chromosome:_3	AUGUSTUS	exon	63805976	63806298	.	-	.	ID=g13751.t2.exon2;Parent=g13751.t2;
OY813000.1_Germaria_angustata_genome_assembly,_chromosome:_3	AUGUSTUS	intron	63806299	63814769	1	-	.	ID=g13751.t2.intron2;Parent=g13751.t2;
OY813000.1_Germaria_angustata_genome_assembly,_chromosome:_3	AUGUSTUS	CDS	63814770	63814925	1	-	2	ID=g13751.t2.CDS3;Parent=g13751.t2;
OY813000.1_Germaria_angustata_genome_assembly,_chromosome:_3	AUGUSTUS	exon	63814770	63814925	.	-	.	ID=g13751.t2.exon3;Parent=g13751.t2;
OY813000.1_Germaria_angustata_genome_assembly,_chromosome:_3	AUGUSTUS	intron	63814926	63815128	1	-	.	ID=g13751.t2.intron3;Parent=g13751.t2;
OY813000.1_Germaria_angustata_genome_assembly,_chromosome:_3	AUGUSTUS	CDS	63815129	63815305	1	-	2	ID=g13751.t2.CDS4;Parent=g13751.t2;
OY813000.1_Germaria_angustata_genome_assembly,_chromosome:_3	AUGUSTUS	exon	63815129	63815305	.	-	.	ID=g13751.t2.exon4;Parent=g13751.t2;
OY813000.1_Germaria_angustata_genome_assembly,_chromosome:_3	AUGUSTUS	intron	63815306	63817619	1	-	.	ID=g13751.t2.intron4;Parent=g13751.t2;
OY813000.1_Germaria_angustata_genome_assembly,_chromosome:_3	AUGUSTUS	CDS	63817620	63817781	1	-	2	ID=g13751.t2.CDS5;Parent=g13751.t2;
OY813000.1_Germaria_angustata_genome_assembly,_chromosome:_3	AUGUSTUS	exon	63817620	63817781	.	-	.	ID=g13751.t2.exon5;Parent=g13751.t2;
OY813000.1_Germaria_angustata_genome_assembly,_chromosome:_3	AUGUSTUS	intron	63817782	63818008	1	-	.	ID=g13751.t2.intron5;Parent=g13751.t2;
OY813000.1_Germaria_angustata_genome_assembly,_chromosome:_3	AUGUSTUS	CDS	63818009	63818155	1	-	2	ID=g13751.t2.CDS6;Parent=g13751.t2;
OY813000.1_Germaria_angustata_genome_assembly,_chromosome:_3	AUGUSTUS	exon	63818009	63818155	.	-	.	ID=g13751.t2.exon6;Parent=g13751.t2;
OY813000.1_Germaria_angustata_genome_assembly,_chromosome:_3	AUGUSTUS	intron	63818156	63826841	1	-	.	ID=g13751.t2.intron6;Parent=g13751.t2;
OY813000.1_Germaria_angustata_genome_assembly,_chromosome:_3	AUGUSTUS	CDS	63826842	63827976	1	-	0	ID=g13751.t2.CDS7;Parent=g13751.t2;
OY813000.1_Germaria_angustata_genome_assembly,_chromosome:_3	AUGUSTUS	exon	63826842	63827976	.	-	.	ID=g13751.t2.exon7;Parent=g13751.t2;
OY813000.1_Germaria_angustata_genome_assembly,_chromosome:_3	AUGUSTUS	start_codon	63827974	63827976	.	-	0	ID=g13751.t2.start1;Parent=g13751.t2;
OY813000.1_Germaria_angustata_genome_assembly,_chromosome:_3	AUGUSTUS	gene	63876823	63899580	.	-	.	ID=g13752;
OY813000.1_Germaria_angustata_genome_assembly,_chromosome:_3	AUGUSTUS	mRNA	63876823	63899580	0.99	-	.	ID=g13752.t1;Parent=g13752;
OY813000.1_Germaria_angustata_genome_assembly,_chromosome:_3	AUGUSTUS	stop_codon	63876823	63876825	.	-	0	ID=g13752.t1.stop1;Parent=g13752.t1;
OY813000.1_Germaria_angustata_genome_assembly,_chromosome:_3	AUGUSTUS	CDS	63876823	63877151	1	-	2	ID=g13752.t1.CDS1;Parent=g13752.t1;
OY813000.1_Germaria_angustata_genome_assembly,_chromosome:_3	AUGUSTUS	exon	63876823	63877151	.	-	.	ID=g13752.t1.exon1;Parent=g13752.t1;
OY813000.1_Germaria_angustata_genome_assembly,_chromosome:_3	AUGUSTUS	intron	63877152	63883855	1	-	.	ID=g13752.t1.intron1;Parent=g13752.t1;
OY813000.1_Germaria_angustata_genome_assembly,_chromosome:_3	AUGUSTUS	CDS	63883856	63884035	1	-	2	ID=g13752.t1.CDS2;Parent=g13752.t1;
OY813000.1_Germaria_angustata_genome_assembly,_chromosome:_3	AUGUSTUS	exon	63883856	63884035	.	-	.	ID=g13752.t1.exon2;Parent=g13752.t1;
OY813000.1_Germaria_angustata_genome_assembly,_chromosome:_3	AUGUSTUS	intron	63884036	63884124	1	-	.	ID=g13752.t1.intron2;Parent=g13752.t1;
OY813000.1_Germaria_angustata_genome_assembly,_chromosome:_3	AUGUSTUS	CDS	63884125	63891926	1	-	1	ID=g13752.t1.CDS3;Parent=g13752.t1;
OY813000.1_Germaria_angustata_genome_assembly,_chromosome:_3	AUGUSTUS	exon	63884125	63891926	.	-	.	ID=g13752.t1.exon3;Parent=g13752.t1;
OY813000.1_Germaria_angustata_genome_assembly,_chromosome:_3	AUGUSTUS	intron	63891927	63892029	1	-	.	ID=g13752.t1.intron3;Parent=g13752.t1;
OY813000.1_Germaria_angustata_genome_assembly,_chromosome:_3	AUGUSTUS	CDS	63892030	63892216	1	-	2	ID=g13752.t1.CDS4;Parent=g13752.t1;
OY813000.1_Germaria_angustata_genome_assembly,_chromosome:_3	AUGUSTUS	exon	63892030	63892216	.	-	.	ID=g13752.t1.exon4;Parent=g13752.t1;
OY813000.1_Germaria_angustata_genome_assembly,_chromosome:_3	AUGUSTUS	intron	63892217	63892265	1	-	.	ID=g13752.t1.intron4;Parent=g13752.t1;
OY813000.1_Germaria_angustata_genome_assembly,_chromosome:_3	AUGUSTUS	CDS	63892266	63892855	1	-	1	ID=g13752.t1.CDS5;Parent=g13752.t1;
OY813000.1_Germaria_angustata_genome_assembly,_chromosome:_3	AUGUSTUS	exon	63892266	63892855	.	-	.	ID=g13752.t1.exon5;Parent=g13752.t1;
OY813000.1_Germaria_angustata_genome_assembly,_chromosome:_3	AUGUSTUS	intron	63892856	63896803	1	-	.	ID=g13752.t1.intron5;Parent=g13752.t1;
OY813000.1_Germaria_angustata_genome_assembly,_chromosome:_3	AUGUSTUS	CDS	63896804	63899580	0.99	-	0	ID=g13752.t1.CDS6;Parent=g13752.t1;
OY813000.1_Germaria_angustata_genome_assembly,_chromosome:_3	AUGUSTUS	exon	63896804	63899580	.	-	.	ID=g13752.t1.exon6;Parent=g13752.t1;
OY813000.1_Germaria_angustata_genome_assembly,_chromosome:_3	AUGUSTUS	start_codon	63899578	63899580	.	-	0	ID=g13752.t1.start1;Parent=g13752.t1;
OY813000.1_Germaria_angustata_genome_assembly,_chromosome:_3	AUGUSTUS	gene	63899992	63900312	.	-	.	ID=g13753;
OY813000.1_Germaria_angustata_genome_assembly,_chromosome:_3	AUGUSTUS	mRNA	63899992	63900312	1	-	.	ID=g13753.t1;Parent=g13753;
OY813000.1_Germaria_angustata_genome_assembly,_chromosome:_3	AUGUSTUS	stop_codon	63899992	63899994	.	-	0	ID=g13753.t1.stop1;Parent=g13753.t1;
OY813000.1_Germaria_angustata_genome_assembly,_chromosome:_3	AUGUSTUS	CDS	63899992	63900312	1	-	0	ID=g13753.t1.CDS1;Parent=g13753.t1;
OY813000.1_Germaria_angustata_genome_assembly,_chromosome:_3	AUGUSTUS	exon	63899992	63900312	.	-	.	ID=g13753.t1.exon1;Parent=g13753.t1;
OY813000.1_Germaria_angustata_genome_assembly,_chromosome:_3	AUGUSTUS	start_codon	63900310	63900312	.	-	0	ID=g13753.t1.start1;Parent=g13753.t1;
OY813000.1_Germaria_angustata_genome_assembly,_chromosome:_3	AUGUSTUS	gene	63901099	63903268	.	+	.	ID=g13754;
OY813000.1_Germaria_angustata_genome_assembly,_chromosome:_3	AUGUSTUS	mRNA	63901099	63903268	0.97	+	.	ID=g13754.t1;Parent=g13754;
OY813000.1_Germaria_angustata_genome_assembly,_chromosome:_3	AUGUSTUS	start_codon	63901099	63901101	.	+	0	ID=g13754.t1.start1;Parent=g13754.t1;
OY813000.1_Germaria_angustata_genome_assembly,_chromosome:_3	AUGUSTUS	CDS	63901099	63901119	0.98	+	0	ID=g13754.t1.CDS1;Parent=g13754.t1;
OY813000.1_Germaria_angustata_genome_assembly,_chromosome:_3	AUGUSTUS	exon	63901099	63901119	.	+	.	ID=g13754.t1.exon1;Parent=g13754.t1;
OY813000.1_Germaria_angustata_genome_assembly,_chromosome:_3	AUGUSTUS	intron	63901120	63901852	0.97	+	.	ID=g13754.t1.intron1;Parent=g13754.t1;
OY813000.1_Germaria_angustata_genome_assembly,_chromosome:_3	AUGUSTUS	CDS	63901853	63903268	0.99	+	0	ID=g13754.t1.CDS2;Parent=g13754.t1;
OY813000.1_Germaria_angustata_genome_assembly,_chromosome:_3	AUGUSTUS	exon	63901853	63903268	.	+	.	ID=g13754.t1.exon2;Parent=g13754.t1;
OY813000.1_Germaria_angustata_genome_assembly,_chromosome:_3	AUGUSTUS	stop_codon	63903266	63903268	.	+	0	ID=g13754.t1.stop1;Parent=g13754.t1;
OY813000.1_Germaria_angustata_genome_assembly,_chromosome:_3	AUGUSTUS	gene	63903598	63908859	.	-	.	ID=g13755;
OY813000.1_Germaria_angustata_genome_assembly,_chromosome:_3	AUGUSTUS	mRNA	63903598	63908859	0.26	-	.	ID=g13755.t1;Parent=g13755;
OY813000.1_Germaria_angustata_genome_assembly,_chromosome:_3	AUGUSTUS	stop_codon	63903598	63903600	.	-	0	ID=g13755.t1.stop1;Parent=g13755.t1;
OY813000.1_Germaria_angustata_genome_assembly,_chromosome:_3	AUGUSTUS	CDS	63903598	63903606	0.34	-	0	ID=g13755.t1.CDS1;Parent=g13755.t1;
OY813000.1_Germaria_angustata_genome_assembly,_chromosome:_3	AUGUSTUS	exon	63903598	63903606	.	-	.	ID=g13755.t1.exon1;Parent=g13755.t1;
OY813000.1_Germaria_angustata_genome_assembly,_chromosome:_3	AUGUSTUS	intron	63903607	63905427	0.34	-	.	ID=g13755.t1.intron1;Parent=g13755.t1;
OY813000.1_Germaria_angustata_genome_assembly,_chromosome:_3	AUGUSTUS	CDS	63905428	63905877	0.91	-	0	ID=g13755.t1.CDS2;Parent=g13755.t1;
OY813000.1_Germaria_angustata_genome_assembly,_chromosome:_3	AUGUSTUS	exon	63905428	63905877	.	-	.	ID=g13755.t1.exon2;Parent=g13755.t1;
OY813000.1_Germaria_angustata_genome_assembly,_chromosome:_3	AUGUSTUS	intron	63905878	63906393	0.89	-	.	ID=g13755.t1.intron2;Parent=g13755.t1;
OY813000.1_Germaria_angustata_genome_assembly,_chromosome:_3	AUGUSTUS	CDS	63906394	63907191	0.91	-	0	ID=g13755.t1.CDS3;Parent=g13755.t1;
OY813000.1_Germaria_angustata_genome_assembly,_chromosome:_3	AUGUSTUS	exon	63906394	63907191	.	-	.	ID=g13755.t1.exon3;Parent=g13755.t1;
OY813000.1_Germaria_angustata_genome_assembly,_chromosome:_3	AUGUSTUS	intron	63907192	63907515	0.82	-	.	ID=g13755.t1.intron3;Parent=g13755.t1;
OY813000.1_Germaria_angustata_genome_assembly,_chromosome:_3	AUGUSTUS	CDS	63907516	63908859	0.82	-	0	ID=g13755.t1.CDS4;Parent=g13755.t1;
OY813000.1_Germaria_angustata_genome_assembly,_chromosome:_3	AUGUSTUS	exon	63907516	63908859	.	-	.	ID=g13755.t1.exon4;Parent=g13755.t1;
OY813000.1_Germaria_angustata_genome_assembly,_chromosome:_3	AUGUSTUS	start_codon	63908857	63908859	.	-	0	ID=g13755.t1.start1;Parent=g13755.t1;
OY813000.1_Germaria_angustata_genome_assembly,_chromosome:_3	AUGUSTUS	gene	63909319	63913341	.	-	.	ID=g13756;
OY813000.1_Germaria_angustata_genome_assembly,_chromosome:_3	AUGUSTUS	mRNA	63909319	63913341	0.58	-	.	ID=g13756.t1;Parent=g13756;
OY813000.1_Germaria_angustata_genome_assembly,_chromosome:_3	AUGUSTUS	stop_codon	63909319	63909321	.	-	0	ID=g13756.t1.stop1;Parent=g13756.t1;
OY813000.1_Germaria_angustata_genome_assembly,_chromosome:_3	AUGUSTUS	CDS	63909319	63909699	0.85	-	0	ID=g13756.t1.CDS1;Parent=g13756.t1;
OY813000.1_Germaria_angustata_genome_assembly,_chromosome:_3	AUGUSTUS	exon	63909319	63909699	.	-	.	ID=g13756.t1.exon1;Parent=g13756.t1;
OY813000.1_Germaria_angustata_genome_assembly,_chromosome:_3	AUGUSTUS	intron	63909700	63909909	0.85	-	.	ID=g13756.t1.intron1;Parent=g13756.t1;
OY813000.1_Germaria_angustata_genome_assembly,_chromosome:_3	AUGUSTUS	CDS	63909910	63910359	0.8	-	0	ID=g13756.t1.CDS2;Parent=g13756.t1;
OY813000.1_Germaria_angustata_genome_assembly,_chromosome:_3	AUGUSTUS	exon	63909910	63910359	.	-	.	ID=g13756.t1.exon2;Parent=g13756.t1;
OY813000.1_Germaria_angustata_genome_assembly,_chromosome:_3	AUGUSTUS	intron	63910360	63910875	0.82	-	.	ID=g13756.t1.intron2;Parent=g13756.t1;
OY813000.1_Germaria_angustata_genome_assembly,_chromosome:_3	AUGUSTUS	CDS	63910876	63911673	0.8	-	0	ID=g13756.t1.CDS3;Parent=g13756.t1;
OY813000.1_Germaria_angustata_genome_assembly,_chromosome:_3	AUGUSTUS	exon	63910876	63911673	.	-	.	ID=g13756.t1.exon3;Parent=g13756.t1;
OY813000.1_Germaria_angustata_genome_assembly,_chromosome:_3	AUGUSTUS	intron	63911674	63911997	0.81	-	.	ID=g13756.t1.intron3;Parent=g13756.t1;
OY813000.1_Germaria_angustata_genome_assembly,_chromosome:_3	AUGUSTUS	CDS	63911998	63913341	0.81	-	0	ID=g13756.t1.CDS4;Parent=g13756.t1;
OY813000.1_Germaria_angustata_genome_assembly,_chromosome:_3	AUGUSTUS	exon	63911998	63913341	.	-	.	ID=g13756.t1.exon4;Parent=g13756.t1;
OY813000.1_Germaria_angustata_genome_assembly,_chromosome:_3	AUGUSTUS	start_codon	63913339	63913341	.	-	0	ID=g13756.t1.start1;Parent=g13756.t1;
OY813000.1_Germaria_angustata_genome_assembly,_chromosome:_3	AUGUSTUS	gene	63913801	63916179	.	-	.	ID=g13757;
OY813000.1_Germaria_angustata_genome_assembly,_chromosome:_3	AUGUSTUS	mRNA	63913801	63916179	0.61	-	.	ID=g13757.t1;Parent=g13757;
OY813000.1_Germaria_angustata_genome_assembly,_chromosome:_3	AUGUSTUS	stop_codon	63913801	63913803	.	-	0	ID=g13757.t1.stop1;Parent=g13757.t1;
OY813000.1_Germaria_angustata_genome_assembly,_chromosome:_3	AUGUSTUS	CDS	63913801	63914277	0.94	-	0	ID=g13757.t1.CDS1;Parent=g13757.t1;
OY813000.1_Germaria_angustata_genome_assembly,_chromosome:_3	AUGUSTUS	exon	63913801	63914277	.	-	.	ID=g13757.t1.exon1;Parent=g13757.t1;
OY813000.1_Germaria_angustata_genome_assembly,_chromosome:_3	AUGUSTUS	intron	63914278	63914391	0.95	-	.	ID=g13757.t1.intron1;Parent=g13757.t1;
OY813000.1_Germaria_angustata_genome_assembly,_chromosome:_3	AUGUSTUS	CDS	63914392	63914841	0.92	-	0	ID=g13757.t1.CDS2;Parent=g13757.t1;
OY813000.1_Germaria_angustata_genome_assembly,_chromosome:_3	AUGUSTUS	exon	63914392	63914841	.	-	.	ID=g13757.t1.exon2;Parent=g13757.t1;
OY813000.1_Germaria_angustata_genome_assembly,_chromosome:_3	AUGUSTUS	intron	63914842	63914928	0.9	-	.	ID=g13757.t1.intron2;Parent=g13757.t1;
OY813000.1_Germaria_angustata_genome_assembly,_chromosome:_3	AUGUSTUS	CDS	63914929	63916179	0.64	-	0	ID=g13757.t1.CDS3;Parent=g13757.t1;
OY813000.1_Germaria_angustata_genome_assembly,_chromosome:_3	AUGUSTUS	exon	63914929	63916179	.	-	.	ID=g13757.t1.exon3;Parent=g13757.t1;
OY813000.1_Germaria_angustata_genome_assembly,_chromosome:_3	AUGUSTUS	start_codon	63916177	63916179	.	-	0	ID=g13757.t1.start1;Parent=g13757.t1;
OY813000.1_Germaria_angustata_genome_assembly,_chromosome:_3	AUGUSTUS	gene	63916370	63917823	.	-	.	ID=g13758;
OY813000.1_Germaria_angustata_genome_assembly,_chromosome:_3	AUGUSTUS	mRNA	63916370	63917823	0.7	-	.	ID=g13758.t1;Parent=g13758;
OY813000.1_Germaria_angustata_genome_assembly,_chromosome:_3	AUGUSTUS	stop_codon	63916370	63916372	.	-	0	ID=g13758.t1.stop1;Parent=g13758.t1;
OY813000.1_Germaria_angustata_genome_assembly,_chromosome:_3	AUGUSTUS	CDS	63916370	63916373	0.71	-	1	ID=g13758.t1.CDS1;Parent=g13758.t1;
OY813000.1_Germaria_angustata_genome_assembly,_chromosome:_3	AUGUSTUS	exon	63916370	63916373	.	-	.	ID=g13758.t1.exon1;Parent=g13758.t1;
OY813000.1_Germaria_angustata_genome_assembly,_chromosome:_3	AUGUSTUS	intron	63916374	63916438	0.71	-	.	ID=g13758.t1.intron1;Parent=g13758.t1;
OY813000.1_Germaria_angustata_genome_assembly,_chromosome:_3	AUGUSTUS	CDS	63916439	63917823	0.8	-	0	ID=g13758.t1.CDS2;Parent=g13758.t1;
OY813000.1_Germaria_angustata_genome_assembly,_chromosome:_3	AUGUSTUS	exon	63916439	63917823	.	-	.	ID=g13758.t1.exon2;Parent=g13758.t1;
OY813000.1_Germaria_angustata_genome_assembly,_chromosome:_3	AUGUSTUS	start_codon	63917821	63917823	.	-	0	ID=g13758.t1.start1;Parent=g13758.t1;
OY813000.1_Germaria_angustata_genome_assembly,_chromosome:_3	AUGUSTUS	gene	63937639	63943108	.	+	.	ID=g13759;
OY813000.1_Germaria_angustata_genome_assembly,_chromosome:_3	AUGUSTUS	mRNA	63937639	63943108	1	+	.	ID=g13759.t1;Parent=g13759;
OY813000.1_Germaria_angustata_genome_assembly,_chromosome:_3	AUGUSTUS	start_codon	63937639	63937641	.	+	0	ID=g13759.t1.start1;Parent=g13759.t1;
OY813000.1_Germaria_angustata_genome_assembly,_chromosome:_3	AUGUSTUS	CDS	63937639	63939221	1	+	0	ID=g13759.t1.CDS1;Parent=g13759.t1;
OY813000.1_Germaria_angustata_genome_assembly,_chromosome:_3	AUGUSTUS	exon	63937639	63939221	.	+	.	ID=g13759.t1.exon1;Parent=g13759.t1;
OY813000.1_Germaria_angustata_genome_assembly,_chromosome:_3	AUGUSTUS	intron	63939222	63939285	1	+	.	ID=g13759.t1.intron1;Parent=g13759.t1;
OY813000.1_Germaria_angustata_genome_assembly,_chromosome:_3	AUGUSTUS	CDS	63939286	63939441	1	+	1	ID=g13759.t1.CDS2;Parent=g13759.t1;
OY813000.1_Germaria_angustata_genome_assembly,_chromosome:_3	AUGUSTUS	exon	63939286	63939441	.	+	.	ID=g13759.t1.exon2;Parent=g13759.t1;
OY813000.1_Germaria_angustata_genome_assembly,_chromosome:_3	AUGUSTUS	intron	63939442	63942762	1	+	.	ID=g13759.t1.intron2;Parent=g13759.t1;
OY813000.1_Germaria_angustata_genome_assembly,_chromosome:_3	AUGUSTUS	CDS	63942763	63943108	1	+	1	ID=g13759.t1.CDS3;Parent=g13759.t1;
OY813000.1_Germaria_angustata_genome_assembly,_chromosome:_3	AUGUSTUS	exon	63942763	63943108	.	+	.	ID=g13759.t1.exon3;Parent=g13759.t1;
OY813000.1_Germaria_angustata_genome_assembly,_chromosome:_3	AUGUSTUS	stop_codon	63943106	63943108	.	+	0	ID=g13759.t1.stop1;Parent=g13759.t1;
OY813000.1_Germaria_angustata_genome_assembly,_chromosome:_3	AUGUSTUS	gene	63957463	63958397	.	-	.	ID=g13760;
OY813000.1_Germaria_angustata_genome_assembly,_chromosome:_3	AUGUSTUS	mRNA	63957463	63958397	1	-	.	ID=g13760.t1;Parent=g13760;
OY813000.1_Germaria_angustata_genome_assembly,_chromosome:_3	AUGUSTUS	stop_codon	63957463	63957465	.	-	0	ID=g13760.t1.stop1;Parent=g13760.t1;
OY813000.1_Germaria_angustata_genome_assembly,_chromosome:_3	AUGUSTUS	CDS	63957463	63957970	1	-	1	ID=g13760.t1.CDS1;Parent=g13760.t1;
OY813000.1_Germaria_angustata_genome_assembly,_chromosome:_3	AUGUSTUS	exon	63957463	63957970	.	-	.	ID=g13760.t1.exon1;Parent=g13760.t1;
OY813000.1_Germaria_angustata_genome_assembly,_chromosome:_3	AUGUSTUS	intron	63957971	63958038	1	-	.	ID=g13760.t1.intron1;Parent=g13760.t1;
OY813000.1_Germaria_angustata_genome_assembly,_chromosome:_3	AUGUSTUS	CDS	63958039	63958397	1	-	0	ID=g13760.t1.CDS2;Parent=g13760.t1;
OY813000.1_Germaria_angustata_genome_assembly,_chromosome:_3	AUGUSTUS	exon	63958039	63958397	.	-	.	ID=g13760.t1.exon2;Parent=g13760.t1;
OY813000.1_Germaria_angustata_genome_assembly,_chromosome:_3	AUGUSTUS	start_codon	63958395	63958397	.	-	0	ID=g13760.t1.start1;Parent=g13760.t1;
OY813000.1_Germaria_angustata_genome_assembly,_chromosome:_3	AUGUSTUS	gene	63974283	63981323	.	+	.	ID=g13761;
OY813000.1_Germaria_angustata_genome_assembly,_chromosome:_3	AUGUSTUS	mRNA	63974283	63981323	1	+	.	ID=g13761.t1;Parent=g13761;
OY813000.1_Germaria_angustata_genome_assembly,_chromosome:_3	AUGUSTUS	start_codon	63974283	63974285	.	+	0	ID=g13761.t1.start1;Parent=g13761.t1;
OY813000.1_Germaria_angustata_genome_assembly,_chromosome:_3	AUGUSTUS	CDS	63974283	63974447	1	+	0	ID=g13761.t1.CDS1;Parent=g13761.t1;
OY813000.1_Germaria_angustata_genome_assembly,_chromosome:_3	AUGUSTUS	exon	63974283	63974447	.	+	.	ID=g13761.t1.exon1;Parent=g13761.t1;
OY813000.1_Germaria_angustata_genome_assembly,_chromosome:_3	AUGUSTUS	intron	63974448	63974519	1	+	.	ID=g13761.t1.intron1;Parent=g13761.t1;
OY813000.1_Germaria_angustata_genome_assembly,_chromosome:_3	AUGUSTUS	CDS	63974520	63974724	1	+	0	ID=g13761.t1.CDS2;Parent=g13761.t1;
OY813000.1_Germaria_angustata_genome_assembly,_chromosome:_3	AUGUSTUS	exon	63974520	63974724	.	+	.	ID=g13761.t1.exon2;Parent=g13761.t1;
OY813000.1_Germaria_angustata_genome_assembly,_chromosome:_3	AUGUSTUS	intron	63974725	63977058	1	+	.	ID=g13761.t1.intron2;Parent=g13761.t1;
OY813000.1_Germaria_angustata_genome_assembly,_chromosome:_3	AUGUSTUS	CDS	63977059	63977144	1	+	2	ID=g13761.t1.CDS3;Parent=g13761.t1;
OY813000.1_Germaria_angustata_genome_assembly,_chromosome:_3	AUGUSTUS	exon	63977059	63977144	.	+	.	ID=g13761.t1.exon3;Parent=g13761.t1;
OY813000.1_Germaria_angustata_genome_assembly,_chromosome:_3	AUGUSTUS	intron	63977145	63977205	1	+	.	ID=g13761.t1.intron3;Parent=g13761.t1;
OY813000.1_Germaria_angustata_genome_assembly,_chromosome:_3	AUGUSTUS	CDS	63977206	63977343	1	+	0	ID=g13761.t1.CDS4;Parent=g13761.t1;
OY813000.1_Germaria_angustata_genome_assembly,_chromosome:_3	AUGUSTUS	exon	63977206	63977343	.	+	.	ID=g13761.t1.exon4;Parent=g13761.t1;
OY813000.1_Germaria_angustata_genome_assembly,_chromosome:_3	AUGUSTUS	intron	63977344	63977416	1	+	.	ID=g13761.t1.intron4;Parent=g13761.t1;
OY813000.1_Germaria_angustata_genome_assembly,_chromosome:_3	AUGUSTUS	CDS	63977417	63978025	1	+	0	ID=g13761.t1.CDS5;Parent=g13761.t1;
OY813000.1_Germaria_angustata_genome_assembly,_chromosome:_3	AUGUSTUS	exon	63977417	63978025	.	+	.	ID=g13761.t1.exon5;Parent=g13761.t1;
OY813000.1_Germaria_angustata_genome_assembly,_chromosome:_3	AUGUSTUS	intron	63978026	63978080	1	+	.	ID=g13761.t1.intron5;Parent=g13761.t1;
OY813000.1_Germaria_angustata_genome_assembly,_chromosome:_3	AUGUSTUS	CDS	63978081	63978254	1	+	0	ID=g13761.t1.CDS6;Parent=g13761.t1;
OY813000.1_Germaria_angustata_genome_assembly,_chromosome:_3	AUGUSTUS	exon	63978081	63978254	.	+	.	ID=g13761.t1.exon6;Parent=g13761.t1;
OY813000.1_Germaria_angustata_genome_assembly,_chromosome:_3	AUGUSTUS	intron	63978255	63978320	1	+	.	ID=g13761.t1.intron6;Parent=g13761.t1;
OY813000.1_Germaria_angustata_genome_assembly,_chromosome:_3	AUGUSTUS	CDS	63978321	63978468	1	+	0	ID=g13761.t1.CDS7;Parent=g13761.t1;
OY813000.1_Germaria_angustata_genome_assembly,_chromosome:_3	AUGUSTUS	exon	63978321	63978468	.	+	.	ID=g13761.t1.exon7;Parent=g13761.t1;
OY813000.1_Germaria_angustata_genome_assembly,_chromosome:_3	AUGUSTUS	intron	63978469	63978523	1	+	.	ID=g13761.t1.intron7;Parent=g13761.t1;
OY813000.1_Germaria_angustata_genome_assembly,_chromosome:_3	AUGUSTUS	CDS	63978524	63978703	1	+	2	ID=g13761.t1.CDS8;Parent=g13761.t1;
OY813000.1_Germaria_angustata_genome_assembly,_chromosome:_3	AUGUSTUS	exon	63978524	63978703	.	+	.	ID=g13761.t1.exon8;Parent=g13761.t1;
OY813000.1_Germaria_angustata_genome_assembly,_chromosome:_3	AUGUSTUS	intron	63978704	63981228	1	+	.	ID=g13761.t1.intron8;Parent=g13761.t1;
OY813000.1_Germaria_angustata_genome_assembly,_chromosome:_3	AUGUSTUS	CDS	63981229	63981323	1	+	2	ID=g13761.t1.CDS9;Parent=g13761.t1;
OY813000.1_Germaria_angustata_genome_assembly,_chromosome:_3	AUGUSTUS	exon	63981229	63981323	.	+	.	ID=g13761.t1.exon9;Parent=g13761.t1;
OY813000.1_Germaria_angustata_genome_assembly,_chromosome:_3	AUGUSTUS	stop_codon	63981321	63981323	.	+	0	ID=g13761.t1.stop1;Parent=g13761.t1;
OY813000.1_Germaria_angustata_genome_assembly,_chromosome:_3	AUGUSTUS	gene	63982200	64037842	.	-	.	ID=g13762;
OY813000.1_Germaria_angustata_genome_assembly,_chromosome:_3	AUGUSTUS	mRNA	63982200	64037842	0.07	-	.	ID=g13762.t1;Parent=g13762;
OY813000.1_Germaria_angustata_genome_assembly,_chromosome:_3	AUGUSTUS	stop_codon	63982200	63982202	.	-	0	ID=g13762.t1.stop1;Parent=g13762.t1;
OY813000.1_Germaria_angustata_genome_assembly,_chromosome:_3	AUGUSTUS	CDS	63982200	63982550	1	-	0	ID=g13762.t1.CDS1;Parent=g13762.t1;
OY813000.1_Germaria_angustata_genome_assembly,_chromosome:_3	AUGUSTUS	exon	63982200	63982550	.	-	.	ID=g13762.t1.exon1;Parent=g13762.t1;
OY813000.1_Germaria_angustata_genome_assembly,_chromosome:_3	AUGUSTUS	intron	63982551	63982688	1	-	.	ID=g13762.t1.intron1;Parent=g13762.t1;
OY813000.1_Germaria_angustata_genome_assembly,_chromosome:_3	AUGUSTUS	CDS	63982689	63985927	0.99	-	2	ID=g13762.t1.CDS2;Parent=g13762.t1;
OY813000.1_Germaria_angustata_genome_assembly,_chromosome:_3	AUGUSTUS	exon	63982689	63985927	.	-	.	ID=g13762.t1.exon2;Parent=g13762.t1;
OY813000.1_Germaria_angustata_genome_assembly,_chromosome:_3	AUGUSTUS	intron	63985928	63986273	0.99	-	.	ID=g13762.t1.intron2;Parent=g13762.t1;
OY813000.1_Germaria_angustata_genome_assembly,_chromosome:_3	AUGUSTUS	CDS	63986274	63986498	0.99	-	2	ID=g13762.t1.CDS3;Parent=g13762.t1;
OY813000.1_Germaria_angustata_genome_assembly,_chromosome:_3	AUGUSTUS	exon	63986274	63986498	.	-	.	ID=g13762.t1.exon3;Parent=g13762.t1;
OY813000.1_Germaria_angustata_genome_assembly,_chromosome:_3	AUGUSTUS	intron	63986499	63991320	1	-	.	ID=g13762.t1.intron3;Parent=g13762.t1;
OY813000.1_Germaria_angustata_genome_assembly,_chromosome:_3	AUGUSTUS	CDS	63991321	63991930	0.99	-	0	ID=g13762.t1.CDS4;Parent=g13762.t1;
OY813000.1_Germaria_angustata_genome_assembly,_chromosome:_3	AUGUSTUS	exon	63991321	63991930	.	-	.	ID=g13762.t1.exon4;Parent=g13762.t1;
OY813000.1_Germaria_angustata_genome_assembly,_chromosome:_3	AUGUSTUS	intron	63991931	64033653	0.23	-	.	ID=g13762.t1.intron4;Parent=g13762.t1;
OY813000.1_Germaria_angustata_genome_assembly,_chromosome:_3	AUGUSTUS	CDS	64033654	64033799	0.65	-	2	ID=g13762.t1.CDS5;Parent=g13762.t1;
OY813000.1_Germaria_angustata_genome_assembly,_chromosome:_3	AUGUSTUS	exon	64033654	64033799	.	-	.	ID=g13762.t1.exon5;Parent=g13762.t1;
OY813000.1_Germaria_angustata_genome_assembly,_chromosome:_3	AUGUSTUS	intron	64033800	64037330	1	-	.	ID=g13762.t1.intron5;Parent=g13762.t1;
OY813000.1_Germaria_angustata_genome_assembly,_chromosome:_3	AUGUSTUS	CDS	64037331	64037513	0.97	-	2	ID=g13762.t1.CDS6;Parent=g13762.t1;
OY813000.1_Germaria_angustata_genome_assembly,_chromosome:_3	AUGUSTUS	exon	64037331	64037513	.	-	.	ID=g13762.t1.exon6;Parent=g13762.t1;
OY813000.1_Germaria_angustata_genome_assembly,_chromosome:_3	AUGUSTUS	intron	64037514	64037823	0.43	-	.	ID=g13762.t1.intron6;Parent=g13762.t1;
OY813000.1_Germaria_angustata_genome_assembly,_chromosome:_3	AUGUSTUS	CDS	64037824	64037842	0.43	-	0	ID=g13762.t1.CDS7;Parent=g13762.t1;
OY813000.1_Germaria_angustata_genome_assembly,_chromosome:_3	AUGUSTUS	exon	64037824	64037842	.	-	.	ID=g13762.t1.exon7;Parent=g13762.t1;
OY813000.1_Germaria_angustata_genome_assembly,_chromosome:_3	AUGUSTUS	start_codon	64037840	64037842	.	-	0	ID=g13762.t1.start1;Parent=g13762.t1;
OY813000.1_Germaria_angustata_genome_assembly,_chromosome:_3	AUGUSTUS	gene	64165728	64166756	.	-	.	ID=g13763;
OY813000.1_Germaria_angustata_genome_assembly,_chromosome:_3	AUGUSTUS	mRNA	64165728	64166756	0.98	-	.	ID=g13763.t1;Parent=g13763;
OY813000.1_Germaria_angustata_genome_assembly,_chromosome:_3	AUGUSTUS	stop_codon	64165728	64165730	.	-	0	ID=g13763.t1.stop1;Parent=g13763.t1;
OY813000.1_Germaria_angustata_genome_assembly,_chromosome:_3	AUGUSTUS	CDS	64165728	64166756	0.98	-	0	ID=g13763.t1.CDS1;Parent=g13763.t1;
OY813000.1_Germaria_angustata_genome_assembly,_chromosome:_3	AUGUSTUS	exon	64165728	64166756	.	-	.	ID=g13763.t1.exon1;Parent=g13763.t1;
OY813000.1_Germaria_angustata_genome_assembly,_chromosome:_3	AUGUSTUS	start_codon	64166754	64166756	.	-	0	ID=g13763.t1.start1;Parent=g13763.t1;
OY813000.1_Germaria_angustata_genome_assembly,_chromosome:_3	AUGUSTUS	gene	64219180	64219698	.	-	.	ID=g13764;
OY813000.1_Germaria_angustata_genome_assembly,_chromosome:_3	AUGUSTUS	mRNA	64219180	64219698	1	-	.	ID=g13764.t1;Parent=g13764;
OY813000.1_Germaria_angustata_genome_assembly,_chromosome:_3	AUGUSTUS	stop_codon	64219180	64219182	.	-	0	ID=g13764.t1.stop1;Parent=g13764.t1;
OY813000.1_Germaria_angustata_genome_assembly,_chromosome:_3	AUGUSTUS	CDS	64219180	64219488	1	-	0	ID=g13764.t1.CDS1;Parent=g13764.t1;
OY813000.1_Germaria_angustata_genome_assembly,_chromosome:_3	AUGUSTUS	exon	64219180	64219488	.	-	.	ID=g13764.t1.exon1;Parent=g13764.t1;
OY813000.1_Germaria_angustata_genome_assembly,_chromosome:_3	AUGUSTUS	intron	64219489	64219553	1	-	.	ID=g13764.t1.intron1;Parent=g13764.t1;
OY813000.1_Germaria_angustata_genome_assembly,_chromosome:_3	AUGUSTUS	CDS	64219554	64219609	1	-	2	ID=g13764.t1.CDS2;Parent=g13764.t1;
OY813000.1_Germaria_angustata_genome_assembly,_chromosome:_3	AUGUSTUS	exon	64219554	64219609	.	-	.	ID=g13764.t1.exon2;Parent=g13764.t1;
OY813000.1_Germaria_angustata_genome_assembly,_chromosome:_3	AUGUSTUS	intron	64219610	64219673	1	-	.	ID=g13764.t1.intron2;Parent=g13764.t1;
OY813000.1_Germaria_angustata_genome_assembly,_chromosome:_3	AUGUSTUS	CDS	64219674	64219698	1	-	0	ID=g13764.t1.CDS3;Parent=g13764.t1;
OY813000.1_Germaria_angustata_genome_assembly,_chromosome:_3	AUGUSTUS	exon	64219674	64219698	.	-	.	ID=g13764.t1.exon3;Parent=g13764.t1;
OY813000.1_Germaria_angustata_genome_assembly,_chromosome:_3	AUGUSTUS	start_codon	64219696	64219698	.	-	0	ID=g13764.t1.start1;Parent=g13764.t1;
OY813000.1_Germaria_angustata_genome_assembly,_chromosome:_3	AUGUSTUS	gene	64221707	64222125	.	-	.	ID=g13765;
OY813000.1_Germaria_angustata_genome_assembly,_chromosome:_3	AUGUSTUS	mRNA	64221707	64222125	0.52	-	.	ID=g13765.t1;Parent=g13765;
OY813000.1_Germaria_angustata_genome_assembly,_chromosome:_3	AUGUSTUS	stop_codon	64221707	64221709	.	-	0	ID=g13765.t1.stop1;Parent=g13765.t1;
OY813000.1_Germaria_angustata_genome_assembly,_chromosome:_3	AUGUSTUS	CDS	64221707	64221918	0.53	-	2	ID=g13765.t1.CDS1;Parent=g13765.t1;
OY813000.1_Germaria_angustata_genome_assembly,_chromosome:_3	AUGUSTUS	exon	64221707	64221918	.	-	.	ID=g13765.t1.exon1;Parent=g13765.t1;
OY813000.1_Germaria_angustata_genome_assembly,_chromosome:_3	AUGUSTUS	intron	64221919	64222001	0.53	-	.	ID=g13765.t1.intron1;Parent=g13765.t1;
OY813000.1_Germaria_angustata_genome_assembly,_chromosome:_3	AUGUSTUS	CDS	64222002	64222125	0.81	-	0	ID=g13765.t1.CDS2;Parent=g13765.t1;
OY813000.1_Germaria_angustata_genome_assembly,_chromosome:_3	AUGUSTUS	exon	64222002	64222125	.	-	.	ID=g13765.t1.exon2;Parent=g13765.t1;
OY813000.1_Germaria_angustata_genome_assembly,_chromosome:_3	AUGUSTUS	start_codon	64222123	64222125	.	-	0	ID=g13765.t1.start1;Parent=g13765.t1;
OY813000.1_Germaria_angustata_genome_assembly,_chromosome:_3	AUGUSTUS	gene	64223261	64223542	.	-	.	ID=g13766;
OY813000.1_Germaria_angustata_genome_assembly,_chromosome:_3	AUGUSTUS	mRNA	64223261	64223542	1	-	.	ID=g13766.t1;Parent=g13766;
OY813000.1_Germaria_angustata_genome_assembly,_chromosome:_3	AUGUSTUS	stop_codon	64223261	64223263	.	-	0	ID=g13766.t1.stop1;Parent=g13766.t1;
OY813000.1_Germaria_angustata_genome_assembly,_chromosome:_3	AUGUSTUS	CDS	64223261	64223542	1	-	0	ID=g13766.t1.CDS1;Parent=g13766.t1;
OY813000.1_Germaria_angustata_genome_assembly,_chromosome:_3	AUGUSTUS	exon	64223261	64223542	.	-	.	ID=g13766.t1.exon1;Parent=g13766.t1;
OY813000.1_Germaria_angustata_genome_assembly,_chromosome:_3	AUGUSTUS	start_codon	64223540	64223542	.	-	0	ID=g13766.t1.start1;Parent=g13766.t1;
OY813000.1_Germaria_angustata_genome_assembly,_chromosome:_3	AUGUSTUS	gene	64225890	64241915	.	-	.	ID=g13767;
OY813000.1_Germaria_angustata_genome_assembly,_chromosome:_3	AUGUSTUS	mRNA	64225890	64241915	1	-	.	ID=g13767.t1;Parent=g13767;
OY813000.1_Germaria_angustata_genome_assembly,_chromosome:_3	AUGUSTUS	stop_codon	64225890	64225892	.	-	0	ID=g13767.t1.stop1;Parent=g13767.t1;
OY813000.1_Germaria_angustata_genome_assembly,_chromosome:_3	AUGUSTUS	CDS	64225890	64226171	1	-	0	ID=g13767.t1.CDS1;Parent=g13767.t1;
OY813000.1_Germaria_angustata_genome_assembly,_chromosome:_3	AUGUSTUS	exon	64225890	64226171	.	-	.	ID=g13767.t1.exon1;Parent=g13767.t1;
OY813000.1_Germaria_angustata_genome_assembly,_chromosome:_3	AUGUSTUS	intron	64226172	64228626	1	-	.	ID=g13767.t1.intron1;Parent=g13767.t1;
OY813000.1_Germaria_angustata_genome_assembly,_chromosome:_3	AUGUSTUS	CDS	64228627	64228833	1	-	0	ID=g13767.t1.CDS2;Parent=g13767.t1;
OY813000.1_Germaria_angustata_genome_assembly,_chromosome:_3	AUGUSTUS	exon	64228627	64228833	.	-	.	ID=g13767.t1.exon2;Parent=g13767.t1;
OY813000.1_Germaria_angustata_genome_assembly,_chromosome:_3	AUGUSTUS	intron	64228834	64228905	1	-	.	ID=g13767.t1.intron2;Parent=g13767.t1;
OY813000.1_Germaria_angustata_genome_assembly,_chromosome:_3	AUGUSTUS	CDS	64228906	64229034	1	-	0	ID=g13767.t1.CDS3;Parent=g13767.t1;
OY813000.1_Germaria_angustata_genome_assembly,_chromosome:_3	AUGUSTUS	exon	64228906	64229034	.	-	.	ID=g13767.t1.exon3;Parent=g13767.t1;
OY813000.1_Germaria_angustata_genome_assembly,_chromosome:_3	AUGUSTUS	intron	64229035	64230674	1	-	.	ID=g13767.t1.intron3;Parent=g13767.t1;
OY813000.1_Germaria_angustata_genome_assembly,_chromosome:_3	AUGUSTUS	CDS	64230675	64230823	1	-	2	ID=g13767.t1.CDS4;Parent=g13767.t1;
OY813000.1_Germaria_angustata_genome_assembly,_chromosome:_3	AUGUSTUS	exon	64230675	64230823	.	-	.	ID=g13767.t1.exon4;Parent=g13767.t1;
OY813000.1_Germaria_angustata_genome_assembly,_chromosome:_3	AUGUSTUS	intron	64230824	64230879	1	-	.	ID=g13767.t1.intron4;Parent=g13767.t1;
OY813000.1_Germaria_angustata_genome_assembly,_chromosome:_3	AUGUSTUS	CDS	64230880	64231207	1	-	0	ID=g13767.t1.CDS5;Parent=g13767.t1;
OY813000.1_Germaria_angustata_genome_assembly,_chromosome:_3	AUGUSTUS	exon	64230880	64231207	.	-	.	ID=g13767.t1.exon5;Parent=g13767.t1;
OY813000.1_Germaria_angustata_genome_assembly,_chromosome:_3	AUGUSTUS	intron	64231208	64235095	1	-	.	ID=g13767.t1.intron5;Parent=g13767.t1;
OY813000.1_Germaria_angustata_genome_assembly,_chromosome:_3	AUGUSTUS	CDS	64235096	64235231	1	-	1	ID=g13767.t1.CDS6;Parent=g13767.t1;
OY813000.1_Germaria_angustata_genome_assembly,_chromosome:_3	AUGUSTUS	exon	64235096	64235231	.	-	.	ID=g13767.t1.exon6;Parent=g13767.t1;
OY813000.1_Germaria_angustata_genome_assembly,_chromosome:_3	AUGUSTUS	intron	64235232	64235291	1	-	.	ID=g13767.t1.intron6;Parent=g13767.t1;
OY813000.1_Germaria_angustata_genome_assembly,_chromosome:_3	AUGUSTUS	CDS	64235292	64235386	1	-	0	ID=g13767.t1.CDS7;Parent=g13767.t1;
OY813000.1_Germaria_angustata_genome_assembly,_chromosome:_3	AUGUSTUS	exon	64235292	64235386	.	-	.	ID=g13767.t1.exon7;Parent=g13767.t1;
OY813000.1_Germaria_angustata_genome_assembly,_chromosome:_3	AUGUSTUS	intron	64235387	64235452	1	-	.	ID=g13767.t1.intron7;Parent=g13767.t1;
OY813000.1_Germaria_angustata_genome_assembly,_chromosome:_3	AUGUSTUS	CDS	64235453	64235622	1	-	2	ID=g13767.t1.CDS8;Parent=g13767.t1;
OY813000.1_Germaria_angustata_genome_assembly,_chromosome:_3	AUGUSTUS	exon	64235453	64235622	.	-	.	ID=g13767.t1.exon8;Parent=g13767.t1;
OY813000.1_Germaria_angustata_genome_assembly,_chromosome:_3	AUGUSTUS	intron	64235623	64235685	1	-	.	ID=g13767.t1.intron8;Parent=g13767.t1;
OY813000.1_Germaria_angustata_genome_assembly,_chromosome:_3	AUGUSTUS	CDS	64235686	64235820	1	-	2	ID=g13767.t1.CDS9;Parent=g13767.t1;
OY813000.1_Germaria_angustata_genome_assembly,_chromosome:_3	AUGUSTUS	exon	64235686	64235820	.	-	.	ID=g13767.t1.exon9;Parent=g13767.t1;
OY813000.1_Germaria_angustata_genome_assembly,_chromosome:_3	AUGUSTUS	intron	64235821	64241752	1	-	.	ID=g13767.t1.intron9;Parent=g13767.t1;
OY813000.1_Germaria_angustata_genome_assembly,_chromosome:_3	AUGUSTUS	CDS	64241753	64241915	1	-	0	ID=g13767.t1.CDS10;Parent=g13767.t1;
OY813000.1_Germaria_angustata_genome_assembly,_chromosome:_3	AUGUSTUS	exon	64241753	64241915	.	-	.	ID=g13767.t1.exon10;Parent=g13767.t1;
OY813000.1_Germaria_angustata_genome_assembly,_chromosome:_3	AUGUSTUS	start_codon	64241913	64241915	.	-	0	ID=g13767.t1.start1;Parent=g13767.t1;
OY813000.1_Germaria_angustata_genome_assembly,_chromosome:_3	AUGUSTUS	gene	64259877	64260282	.	-	.	ID=g13768;
OY813000.1_Germaria_angustata_genome_assembly,_chromosome:_3	AUGUSTUS	mRNA	64259877	64260282	0.99	-	.	ID=g13768.t1;Parent=g13768;
OY813000.1_Germaria_angustata_genome_assembly,_chromosome:_3	AUGUSTUS	stop_codon	64259877	64259879	.	-	0	ID=g13768.t1.stop1;Parent=g13768.t1;
OY813000.1_Germaria_angustata_genome_assembly,_chromosome:_3	AUGUSTUS	CDS	64259877	64260047	0.99	-	0	ID=g13768.t1.CDS1;Parent=g13768.t1;
OY813000.1_Germaria_angustata_genome_assembly,_chromosome:_3	AUGUSTUS	exon	64259877	64260047	.	-	.	ID=g13768.t1.exon1;Parent=g13768.t1;
OY813000.1_Germaria_angustata_genome_assembly,_chromosome:_3	AUGUSTUS	intron	64260048	64260225	0.99	-	.	ID=g13768.t1.intron1;Parent=g13768.t1;
OY813000.1_Germaria_angustata_genome_assembly,_chromosome:_3	AUGUSTUS	CDS	64260226	64260282	0.99	-	0	ID=g13768.t1.CDS2;Parent=g13768.t1;
OY813000.1_Germaria_angustata_genome_assembly,_chromosome:_3	AUGUSTUS	exon	64260226	64260282	.	-	.	ID=g13768.t1.exon2;Parent=g13768.t1;
OY813000.1_Germaria_angustata_genome_assembly,_chromosome:_3	AUGUSTUS	start_codon	64260280	64260282	.	-	0	ID=g13768.t1.start1;Parent=g13768.t1;
OY813000.1_Germaria_angustata_genome_assembly,_chromosome:_3	AUGUSTUS	gene	64272495	64282848	.	-	.	ID=g13769;
OY813000.1_Germaria_angustata_genome_assembly,_chromosome:_3	AUGUSTUS	mRNA	64272495	64278697	0.96	-	.	ID=g13769.t1;Parent=g13769;
OY813000.1_Germaria_angustata_genome_assembly,_chromosome:_3	AUGUSTUS	stop_codon	64272495	64272497	.	-	0	ID=g13769.t1.stop1;Parent=g13769.t1;
OY813000.1_Germaria_angustata_genome_assembly,_chromosome:_3	AUGUSTUS	CDS	64272495	64272722	1	-	0	ID=g13769.t1.CDS1;Parent=g13769.t1;
OY813000.1_Germaria_angustata_genome_assembly,_chromosome:_3	AUGUSTUS	exon	64272495	64272722	.	-	.	ID=g13769.t1.exon1;Parent=g13769.t1;
OY813000.1_Germaria_angustata_genome_assembly,_chromosome:_3	AUGUSTUS	intron	64272723	64272791	1	-	.	ID=g13769.t1.intron1;Parent=g13769.t1;
OY813000.1_Germaria_angustata_genome_assembly,_chromosome:_3	AUGUSTUS	CDS	64272792	64272991	1	-	2	ID=g13769.t1.CDS2;Parent=g13769.t1;
OY813000.1_Germaria_angustata_genome_assembly,_chromosome:_3	AUGUSTUS	exon	64272792	64272991	.	-	.	ID=g13769.t1.exon2;Parent=g13769.t1;
OY813000.1_Germaria_angustata_genome_assembly,_chromosome:_3	AUGUSTUS	intron	64272992	64273052	1	-	.	ID=g13769.t1.intron2;Parent=g13769.t1;
OY813000.1_Germaria_angustata_genome_assembly,_chromosome:_3	AUGUSTUS	CDS	64273053	64273208	1	-	2	ID=g13769.t1.CDS3;Parent=g13769.t1;
OY813000.1_Germaria_angustata_genome_assembly,_chromosome:_3	AUGUSTUS	exon	64273053	64273208	.	-	.	ID=g13769.t1.exon3;Parent=g13769.t1;
OY813000.1_Germaria_angustata_genome_assembly,_chromosome:_3	AUGUSTUS	intron	64273209	64273276	1	-	.	ID=g13769.t1.intron3;Parent=g13769.t1;
OY813000.1_Germaria_angustata_genome_assembly,_chromosome:_3	AUGUSTUS	CDS	64273277	64275021	1	-	1	ID=g13769.t1.CDS4;Parent=g13769.t1;
OY813000.1_Germaria_angustata_genome_assembly,_chromosome:_3	AUGUSTUS	exon	64273277	64275021	.	-	.	ID=g13769.t1.exon4;Parent=g13769.t1;
OY813000.1_Germaria_angustata_genome_assembly,_chromosome:_3	AUGUSTUS	intron	64275022	64275097	1	-	.	ID=g13769.t1.intron4;Parent=g13769.t1;
OY813000.1_Germaria_angustata_genome_assembly,_chromosome:_3	AUGUSTUS	CDS	64275098	64275297	1	-	0	ID=g13769.t1.CDS5;Parent=g13769.t1;
OY813000.1_Germaria_angustata_genome_assembly,_chromosome:_3	AUGUSTUS	exon	64275098	64275297	.	-	.	ID=g13769.t1.exon5;Parent=g13769.t1;
OY813000.1_Germaria_angustata_genome_assembly,_chromosome:_3	AUGUSTUS	intron	64275298	64277683	1	-	.	ID=g13769.t1.intron5;Parent=g13769.t1;
OY813000.1_Germaria_angustata_genome_assembly,_chromosome:_3	AUGUSTUS	CDS	64277684	64277827	1	-	0	ID=g13769.t1.CDS6;Parent=g13769.t1;
OY813000.1_Germaria_angustata_genome_assembly,_chromosome:_3	AUGUSTUS	exon	64277684	64277827	.	-	.	ID=g13769.t1.exon6;Parent=g13769.t1;
OY813000.1_Germaria_angustata_genome_assembly,_chromosome:_3	AUGUSTUS	intron	64277828	64278021	1	-	.	ID=g13769.t1.intron6;Parent=g13769.t1;
OY813000.1_Germaria_angustata_genome_assembly,_chromosome:_3	AUGUSTUS	CDS	64278022	64278195	1	-	0	ID=g13769.t1.CDS7;Parent=g13769.t1;
OY813000.1_Germaria_angustata_genome_assembly,_chromosome:_3	AUGUSTUS	exon	64278022	64278195	.	-	.	ID=g13769.t1.exon7;Parent=g13769.t1;
OY813000.1_Germaria_angustata_genome_assembly,_chromosome:_3	AUGUSTUS	intron	64278196	64278505	1	-	.	ID=g13769.t1.intron7;Parent=g13769.t1;
OY813000.1_Germaria_angustata_genome_assembly,_chromosome:_3	AUGUSTUS	CDS	64278506	64278697	0.96	-	0	ID=g13769.t1.CDS8;Parent=g13769.t1;
OY813000.1_Germaria_angustata_genome_assembly,_chromosome:_3	AUGUSTUS	exon	64278506	64278697	.	-	.	ID=g13769.t1.exon8;Parent=g13769.t1;
OY813000.1_Germaria_angustata_genome_assembly,_chromosome:_3	AUGUSTUS	start_codon	64278695	64278697	.	-	0	ID=g13769.t1.start1;Parent=g13769.t1;
OY813000.1_Germaria_angustata_genome_assembly,_chromosome:_3	AUGUSTUS	mRNA	64272495	64282848	0.62	-	.	ID=g13769.t2;Parent=g13769;
OY813000.1_Germaria_angustata_genome_assembly,_chromosome:_3	AUGUSTUS	stop_codon	64272495	64272497	.	-	0	ID=g13769.t2.stop1;Parent=g13769.t2;
OY813000.1_Germaria_angustata_genome_assembly,_chromosome:_3	AUGUSTUS	CDS	64272495	64272722	1	-	0	ID=g13769.t2.CDS1;Parent=g13769.t2;
OY813000.1_Germaria_angustata_genome_assembly,_chromosome:_3	AUGUSTUS	exon	64272495	64272722	.	-	.	ID=g13769.t2.exon1;Parent=g13769.t2;
OY813000.1_Germaria_angustata_genome_assembly,_chromosome:_3	AUGUSTUS	intron	64272723	64272791	1	-	.	ID=g13769.t2.intron1;Parent=g13769.t2;
OY813000.1_Germaria_angustata_genome_assembly,_chromosome:_3	AUGUSTUS	CDS	64272792	64272991	1	-	2	ID=g13769.t2.CDS2;Parent=g13769.t2;
OY813000.1_Germaria_angustata_genome_assembly,_chromosome:_3	AUGUSTUS	exon	64272792	64272991	.	-	.	ID=g13769.t2.exon2;Parent=g13769.t2;
OY813000.1_Germaria_angustata_genome_assembly,_chromosome:_3	AUGUSTUS	intron	64272992	64273052	1	-	.	ID=g13769.t2.intron2;Parent=g13769.t2;
OY813000.1_Germaria_angustata_genome_assembly,_chromosome:_3	AUGUSTUS	CDS	64273053	64273208	1	-	2	ID=g13769.t2.CDS3;Parent=g13769.t2;
OY813000.1_Germaria_angustata_genome_assembly,_chromosome:_3	AUGUSTUS	exon	64273053	64273208	.	-	.	ID=g13769.t2.exon3;Parent=g13769.t2;
OY813000.1_Germaria_angustata_genome_assembly,_chromosome:_3	AUGUSTUS	intron	64273209	64273276	1	-	.	ID=g13769.t2.intron3;Parent=g13769.t2;
OY813000.1_Germaria_angustata_genome_assembly,_chromosome:_3	AUGUSTUS	CDS	64273277	64275021	1	-	1	ID=g13769.t2.CDS4;Parent=g13769.t2;
OY813000.1_Germaria_angustata_genome_assembly,_chromosome:_3	AUGUSTUS	exon	64273277	64275021	.	-	.	ID=g13769.t2.exon4;Parent=g13769.t2;
OY813000.1_Germaria_angustata_genome_assembly,_chromosome:_3	AUGUSTUS	intron	64275022	64275097	1	-	.	ID=g13769.t2.intron4;Parent=g13769.t2;
OY813000.1_Germaria_angustata_genome_assembly,_chromosome:_3	AUGUSTUS	CDS	64275098	64275297	1	-	0	ID=g13769.t2.CDS5;Parent=g13769.t2;
OY813000.1_Germaria_angustata_genome_assembly,_chromosome:_3	AUGUSTUS	exon	64275098	64275297	.	-	.	ID=g13769.t2.exon5;Parent=g13769.t2;
OY813000.1_Germaria_angustata_genome_assembly,_chromosome:_3	AUGUSTUS	intron	64275298	64277683	1	-	.	ID=g13769.t2.intron5;Parent=g13769.t2;
OY813000.1_Germaria_angustata_genome_assembly,_chromosome:_3	AUGUSTUS	CDS	64277684	64277827	1	-	0	ID=g13769.t2.CDS6;Parent=g13769.t2;
OY813000.1_Germaria_angustata_genome_assembly,_chromosome:_3	AUGUSTUS	exon	64277684	64277827	.	-	.	ID=g13769.t2.exon6;Parent=g13769.t2;
OY813000.1_Germaria_angustata_genome_assembly,_chromosome:_3	AUGUSTUS	intron	64277828	64278021	1	-	.	ID=g13769.t2.intron6;Parent=g13769.t2;
OY813000.1_Germaria_angustata_genome_assembly,_chromosome:_3	AUGUSTUS	CDS	64278022	64278195	1	-	0	ID=g13769.t2.CDS7;Parent=g13769.t2;
OY813000.1_Germaria_angustata_genome_assembly,_chromosome:_3	AUGUSTUS	exon	64278022	64278195	.	-	.	ID=g13769.t2.exon7;Parent=g13769.t2;
OY813000.1_Germaria_angustata_genome_assembly,_chromosome:_3	AUGUSTUS	intron	64278196	64278505	1	-	.	ID=g13769.t2.intron7;Parent=g13769.t2;
OY813000.1_Germaria_angustata_genome_assembly,_chromosome:_3	AUGUSTUS	CDS	64278506	64278713	0.97	-	1	ID=g13769.t2.CDS8;Parent=g13769.t2;
OY813000.1_Germaria_angustata_genome_assembly,_chromosome:_3	AUGUSTUS	exon	64278506	64278713	.	-	.	ID=g13769.t2.exon8;Parent=g13769.t2;
OY813000.1_Germaria_angustata_genome_assembly,_chromosome:_3	AUGUSTUS	intron	64278714	64282702	0.75	-	.	ID=g13769.t2.intron8;Parent=g13769.t2;
OY813000.1_Germaria_angustata_genome_assembly,_chromosome:_3	AUGUSTUS	CDS	64282703	64282848	0.62	-	0	ID=g13769.t2.CDS9;Parent=g13769.t2;
OY813000.1_Germaria_angustata_genome_assembly,_chromosome:_3	AUGUSTUS	exon	64282703	64282848	.	-	.	ID=g13769.t2.exon9;Parent=g13769.t2;
OY813000.1_Germaria_angustata_genome_assembly,_chromosome:_3	AUGUSTUS	start_codon	64282846	64282848	.	-	0	ID=g13769.t2.start1;Parent=g13769.t2;
OY813000.1_Germaria_angustata_genome_assembly,_chromosome:_3	AUGUSTUS	gene	64300442	64305988	.	-	.	ID=g13770;
OY813000.1_Germaria_angustata_genome_assembly,_chromosome:_3	AUGUSTUS	mRNA	64300442	64305988	1	-	.	ID=g13770.t1;Parent=g13770;
OY813000.1_Germaria_angustata_genome_assembly,_chromosome:_3	AUGUSTUS	stop_codon	64300442	64300444	.	-	0	ID=g13770.t1.stop1;Parent=g13770.t1;
OY813000.1_Germaria_angustata_genome_assembly,_chromosome:_3	AUGUSTUS	CDS	64300442	64300545	1	-	2	ID=g13770.t1.CDS1;Parent=g13770.t1;
OY813000.1_Germaria_angustata_genome_assembly,_chromosome:_3	AUGUSTUS	exon	64300442	64300545	.	-	.	ID=g13770.t1.exon1;Parent=g13770.t1;
OY813000.1_Germaria_angustata_genome_assembly,_chromosome:_3	AUGUSTUS	intron	64300546	64305777	1	-	.	ID=g13770.t1.intron1;Parent=g13770.t1;
OY813000.1_Germaria_angustata_genome_assembly,_chromosome:_3	AUGUSTUS	CDS	64305778	64305988	1	-	0	ID=g13770.t1.CDS2;Parent=g13770.t1;
OY813000.1_Germaria_angustata_genome_assembly,_chromosome:_3	AUGUSTUS	exon	64305778	64305988	.	-	.	ID=g13770.t1.exon2;Parent=g13770.t1;
OY813000.1_Germaria_angustata_genome_assembly,_chromosome:_3	AUGUSTUS	start_codon	64305986	64305988	.	-	0	ID=g13770.t1.start1;Parent=g13770.t1;
OY813000.1_Germaria_angustata_genome_assembly,_chromosome:_3	AUGUSTUS	gene	64459917	64464282	.	-	.	ID=g13771;
OY813000.1_Germaria_angustata_genome_assembly,_chromosome:_3	AUGUSTUS	mRNA	64459917	64464282	1	-	.	ID=g13771.t1;Parent=g13771;
OY813000.1_Germaria_angustata_genome_assembly,_chromosome:_3	AUGUSTUS	stop_codon	64459917	64459919	.	-	0	ID=g13771.t1.stop1;Parent=g13771.t1;
OY813000.1_Germaria_angustata_genome_assembly,_chromosome:_3	AUGUSTUS	CDS	64459917	64460273	1	-	0	ID=g13771.t1.CDS1;Parent=g13771.t1;
OY813000.1_Germaria_angustata_genome_assembly,_chromosome:_3	AUGUSTUS	exon	64459917	64460273	.	-	.	ID=g13771.t1.exon1;Parent=g13771.t1;
OY813000.1_Germaria_angustata_genome_assembly,_chromosome:_3	AUGUSTUS	intron	64460274	64460340	1	-	.	ID=g13771.t1.intron1;Parent=g13771.t1;
OY813000.1_Germaria_angustata_genome_assembly,_chromosome:_3	AUGUSTUS	CDS	64460341	64460727	1	-	0	ID=g13771.t1.CDS2;Parent=g13771.t1;
OY813000.1_Germaria_angustata_genome_assembly,_chromosome:_3	AUGUSTUS	exon	64460341	64460727	.	-	.	ID=g13771.t1.exon2;Parent=g13771.t1;
OY813000.1_Germaria_angustata_genome_assembly,_chromosome:_3	AUGUSTUS	intron	64460728	64463960	1	-	.	ID=g13771.t1.intron2;Parent=g13771.t1;
OY813000.1_Germaria_angustata_genome_assembly,_chromosome:_3	AUGUSTUS	CDS	64463961	64464113	1	-	0	ID=g13771.t1.CDS3;Parent=g13771.t1;
OY813000.1_Germaria_angustata_genome_assembly,_chromosome:_3	AUGUSTUS	exon	64463961	64464113	.	-	.	ID=g13771.t1.exon3;Parent=g13771.t1;
OY813000.1_Germaria_angustata_genome_assembly,_chromosome:_3	AUGUSTUS	intron	64464114	64464174	1	-	.	ID=g13771.t1.intron3;Parent=g13771.t1;
OY813000.1_Germaria_angustata_genome_assembly,_chromosome:_3	AUGUSTUS	CDS	64464175	64464282	1	-	0	ID=g13771.t1.CDS4;Parent=g13771.t1;
OY813000.1_Germaria_angustata_genome_assembly,_chromosome:_3	AUGUSTUS	exon	64464175	64464282	.	-	.	ID=g13771.t1.exon4;Parent=g13771.t1;
OY813000.1_Germaria_angustata_genome_assembly,_chromosome:_3	AUGUSTUS	start_codon	64464280	64464282	.	-	0	ID=g13771.t1.start1;Parent=g13771.t1;
OY813000.1_Germaria_angustata_genome_assembly,_chromosome:_3	AUGUSTUS	gene	64465629	64475266	.	-	.	ID=g13772;
OY813000.1_Germaria_angustata_genome_assembly,_chromosome:_3	AUGUSTUS	mRNA	64465629	64475266	1	-	.	ID=g13772.t1;Parent=g13772;
OY813000.1_Germaria_angustata_genome_assembly,_chromosome:_3	AUGUSTUS	stop_codon	64465629	64465631	.	-	0	ID=g13772.t1.stop1;Parent=g13772.t1;
OY813000.1_Germaria_angustata_genome_assembly,_chromosome:_3	AUGUSTUS	CDS	64465629	64465817	1	-	0	ID=g13772.t1.CDS1;Parent=g13772.t1;
OY813000.1_Germaria_angustata_genome_assembly,_chromosome:_3	AUGUSTUS	exon	64465629	64465817	.	-	.	ID=g13772.t1.exon1;Parent=g13772.t1;
OY813000.1_Germaria_angustata_genome_assembly,_chromosome:_3	AUGUSTUS	intron	64465818	64465896	1	-	.	ID=g13772.t1.intron1;Parent=g13772.t1;
OY813000.1_Germaria_angustata_genome_assembly,_chromosome:_3	AUGUSTUS	CDS	64465897	64466385	1	-	0	ID=g13772.t1.CDS2;Parent=g13772.t1;
OY813000.1_Germaria_angustata_genome_assembly,_chromosome:_3	AUGUSTUS	exon	64465897	64466385	.	-	.	ID=g13772.t1.exon2;Parent=g13772.t1;
OY813000.1_Germaria_angustata_genome_assembly,_chromosome:_3	AUGUSTUS	intron	64466386	64466451	1	-	.	ID=g13772.t1.intron2;Parent=g13772.t1;
OY813000.1_Germaria_angustata_genome_assembly,_chromosome:_3	AUGUSTUS	CDS	64466452	64466800	1	-	1	ID=g13772.t1.CDS3;Parent=g13772.t1;
OY813000.1_Germaria_angustata_genome_assembly,_chromosome:_3	AUGUSTUS	exon	64466452	64466800	.	-	.	ID=g13772.t1.exon3;Parent=g13772.t1;
OY813000.1_Germaria_angustata_genome_assembly,_chromosome:_3	AUGUSTUS	intron	64466801	64469348	1	-	.	ID=g13772.t1.intron3;Parent=g13772.t1;
OY813000.1_Germaria_angustata_genome_assembly,_chromosome:_3	AUGUSTUS	CDS	64469349	64469474	1	-	1	ID=g13772.t1.CDS4;Parent=g13772.t1;
OY813000.1_Germaria_angustata_genome_assembly,_chromosome:_3	AUGUSTUS	exon	64469349	64469474	.	-	.	ID=g13772.t1.exon4;Parent=g13772.t1;
OY813000.1_Germaria_angustata_genome_assembly,_chromosome:_3	AUGUSTUS	intron	64469475	64469574	1	-	.	ID=g13772.t1.intron4;Parent=g13772.t1;
OY813000.1_Germaria_angustata_genome_assembly,_chromosome:_3	AUGUSTUS	CDS	64469575	64469762	1	-	0	ID=g13772.t1.CDS5;Parent=g13772.t1;
OY813000.1_Germaria_angustata_genome_assembly,_chromosome:_3	AUGUSTUS	exon	64469575	64469762	.	-	.	ID=g13772.t1.exon5;Parent=g13772.t1;
OY813000.1_Germaria_angustata_genome_assembly,_chromosome:_3	AUGUSTUS	intron	64469763	64475047	1	-	.	ID=g13772.t1.intron5;Parent=g13772.t1;
OY813000.1_Germaria_angustata_genome_assembly,_chromosome:_3	AUGUSTUS	CDS	64475048	64475266	1	-	0	ID=g13772.t1.CDS6;Parent=g13772.t1;
OY813000.1_Germaria_angustata_genome_assembly,_chromosome:_3	AUGUSTUS	exon	64475048	64475266	.	-	.	ID=g13772.t1.exon6;Parent=g13772.t1;
OY813000.1_Germaria_angustata_genome_assembly,_chromosome:_3	AUGUSTUS	start_codon	64475264	64475266	.	-	0	ID=g13772.t1.start1;Parent=g13772.t1;
OY813000.1_Germaria_angustata_genome_assembly,_chromosome:_3	AUGUSTUS	gene	64488469	64499276	.	+	.	ID=g13773;
OY813000.1_Germaria_angustata_genome_assembly,_chromosome:_3	AUGUSTUS	mRNA	64488469	64499276	1	+	.	ID=g13773.t1;Parent=g13773;
OY813000.1_Germaria_angustata_genome_assembly,_chromosome:_3	AUGUSTUS	start_codon	64488469	64488471	.	+	0	ID=g13773.t1.start1;Parent=g13773.t1;
OY813000.1_Germaria_angustata_genome_assembly,_chromosome:_3	AUGUSTUS	CDS	64488469	64488828	1	+	0	ID=g13773.t1.CDS1;Parent=g13773.t1;
OY813000.1_Germaria_angustata_genome_assembly,_chromosome:_3	AUGUSTUS	exon	64488469	64488828	.	+	.	ID=g13773.t1.exon1;Parent=g13773.t1;
OY813000.1_Germaria_angustata_genome_assembly,_chromosome:_3	AUGUSTUS	intron	64488829	64488926	1	+	.	ID=g13773.t1.intron1;Parent=g13773.t1;
OY813000.1_Germaria_angustata_genome_assembly,_chromosome:_3	AUGUSTUS	CDS	64488927	64489182	1	+	0	ID=g13773.t1.CDS2;Parent=g13773.t1;
OY813000.1_Germaria_angustata_genome_assembly,_chromosome:_3	AUGUSTUS	exon	64488927	64489182	.	+	.	ID=g13773.t1.exon2;Parent=g13773.t1;
OY813000.1_Germaria_angustata_genome_assembly,_chromosome:_3	AUGUSTUS	intron	64489183	64491971	1	+	.	ID=g13773.t1.intron2;Parent=g13773.t1;
OY813000.1_Germaria_angustata_genome_assembly,_chromosome:_3	AUGUSTUS	CDS	64491972	64492401	1	+	2	ID=g13773.t1.CDS3;Parent=g13773.t1;
OY813000.1_Germaria_angustata_genome_assembly,_chromosome:_3	AUGUSTUS	exon	64491972	64492401	.	+	.	ID=g13773.t1.exon3;Parent=g13773.t1;
OY813000.1_Germaria_angustata_genome_assembly,_chromosome:_3	AUGUSTUS	intron	64492402	64492492	1	+	.	ID=g13773.t1.intron3;Parent=g13773.t1;
OY813000.1_Germaria_angustata_genome_assembly,_chromosome:_3	AUGUSTUS	CDS	64492493	64492622	1	+	1	ID=g13773.t1.CDS4;Parent=g13773.t1;
OY813000.1_Germaria_angustata_genome_assembly,_chromosome:_3	AUGUSTUS	exon	64492493	64492622	.	+	.	ID=g13773.t1.exon4;Parent=g13773.t1;
OY813000.1_Germaria_angustata_genome_assembly,_chromosome:_3	AUGUSTUS	intron	64492623	64497163	1	+	.	ID=g13773.t1.intron4;Parent=g13773.t1;
OY813000.1_Germaria_angustata_genome_assembly,_chromosome:_3	AUGUSTUS	CDS	64497164	64497698	1	+	0	ID=g13773.t1.CDS5;Parent=g13773.t1;
OY813000.1_Germaria_angustata_genome_assembly,_chromosome:_3	AUGUSTUS	exon	64497164	64497698	.	+	.	ID=g13773.t1.exon5;Parent=g13773.t1;
OY813000.1_Germaria_angustata_genome_assembly,_chromosome:_3	AUGUSTUS	intron	64497699	64497782	1	+	.	ID=g13773.t1.intron5;Parent=g13773.t1;
OY813000.1_Germaria_angustata_genome_assembly,_chromosome:_3	AUGUSTUS	CDS	64497783	64497975	1	+	2	ID=g13773.t1.CDS6;Parent=g13773.t1;
OY813000.1_Germaria_angustata_genome_assembly,_chromosome:_3	AUGUSTUS	exon	64497783	64497975	.	+	.	ID=g13773.t1.exon6;Parent=g13773.t1;
OY813000.1_Germaria_angustata_genome_assembly,_chromosome:_3	AUGUSTUS	intron	64497976	64498036	1	+	.	ID=g13773.t1.intron6;Parent=g13773.t1;
OY813000.1_Germaria_angustata_genome_assembly,_chromosome:_3	AUGUSTUS	CDS	64498037	64498759	1	+	1	ID=g13773.t1.CDS7;Parent=g13773.t1;
OY813000.1_Germaria_angustata_genome_assembly,_chromosome:_3	AUGUSTUS	exon	64498037	64498759	.	+	.	ID=g13773.t1.exon7;Parent=g13773.t1;
OY813000.1_Germaria_angustata_genome_assembly,_chromosome:_3	AUGUSTUS	intron	64498760	64498827	1	+	.	ID=g13773.t1.intron7;Parent=g13773.t1;
OY813000.1_Germaria_angustata_genome_assembly,_chromosome:_3	AUGUSTUS	CDS	64498828	64499017	1	+	1	ID=g13773.t1.CDS8;Parent=g13773.t1;
OY813000.1_Germaria_angustata_genome_assembly,_chromosome:_3	AUGUSTUS	exon	64498828	64499017	.	+	.	ID=g13773.t1.exon8;Parent=g13773.t1;
OY813000.1_Germaria_angustata_genome_assembly,_chromosome:_3	AUGUSTUS	intron	64499018	64499087	1	+	.	ID=g13773.t1.intron8;Parent=g13773.t1;
OY813000.1_Germaria_angustata_genome_assembly,_chromosome:_3	AUGUSTUS	CDS	64499088	64499276	1	+	0	ID=g13773.t1.CDS9;Parent=g13773.t1;
OY813000.1_Germaria_angustata_genome_assembly,_chromosome:_3	AUGUSTUS	exon	64499088	64499276	.	+	.	ID=g13773.t1.exon9;Parent=g13773.t1;
OY813000.1_Germaria_angustata_genome_assembly,_chromosome:_3	AUGUSTUS	stop_codon	64499274	64499276	.	+	0	ID=g13773.t1.stop1;Parent=g13773.t1;
OY813000.1_Germaria_angustata_genome_assembly,_chromosome:_3	AUGUSTUS	gene	64500072	64510072	.	-	.	ID=g13774;
OY813000.1_Germaria_angustata_genome_assembly,_chromosome:_3	AUGUSTUS	mRNA	64500072	64510072	1	-	.	ID=g13774.t1;Parent=g13774;
OY813000.1_Germaria_angustata_genome_assembly,_chromosome:_3	AUGUSTUS	stop_codon	64500072	64500074	.	-	0	ID=g13774.t1.stop1;Parent=g13774.t1;
OY813000.1_Germaria_angustata_genome_assembly,_chromosome:_3	AUGUSTUS	CDS	64500072	64500344	1	-	0	ID=g13774.t1.CDS1;Parent=g13774.t1;
OY813000.1_Germaria_angustata_genome_assembly,_chromosome:_3	AUGUSTUS	exon	64500072	64500344	.	-	.	ID=g13774.t1.exon1;Parent=g13774.t1;
OY813000.1_Germaria_angustata_genome_assembly,_chromosome:_3	AUGUSTUS	intron	64500345	64503249	1	-	.	ID=g13774.t1.intron1;Parent=g13774.t1;
OY813000.1_Germaria_angustata_genome_assembly,_chromosome:_3	AUGUSTUS	CDS	64503250	64503835	1	-	1	ID=g13774.t1.CDS2;Parent=g13774.t1;
OY813000.1_Germaria_angustata_genome_assembly,_chromosome:_3	AUGUSTUS	exon	64503250	64503835	.	-	.	ID=g13774.t1.exon2;Parent=g13774.t1;
OY813000.1_Germaria_angustata_genome_assembly,_chromosome:_3	AUGUSTUS	intron	64503836	64505021	1	-	.	ID=g13774.t1.intron2;Parent=g13774.t1;
OY813000.1_Germaria_angustata_genome_assembly,_chromosome:_3	AUGUSTUS	CDS	64505022	64505158	1	-	0	ID=g13774.t1.CDS3;Parent=g13774.t1;
OY813000.1_Germaria_angustata_genome_assembly,_chromosome:_3	AUGUSTUS	exon	64505022	64505158	.	-	.	ID=g13774.t1.exon3;Parent=g13774.t1;
OY813000.1_Germaria_angustata_genome_assembly,_chromosome:_3	AUGUSTUS	intron	64505159	64508258	1	-	.	ID=g13774.t1.intron3;Parent=g13774.t1;
OY813000.1_Germaria_angustata_genome_assembly,_chromosome:_3	AUGUSTUS	CDS	64508259	64508410	1	-	2	ID=g13774.t1.CDS4;Parent=g13774.t1;
OY813000.1_Germaria_angustata_genome_assembly,_chromosome:_3	AUGUSTUS	exon	64508259	64508410	.	-	.	ID=g13774.t1.exon4;Parent=g13774.t1;
OY813000.1_Germaria_angustata_genome_assembly,_chromosome:_3	AUGUSTUS	intron	64508411	64509984	1	-	.	ID=g13774.t1.intron4;Parent=g13774.t1;
OY813000.1_Germaria_angustata_genome_assembly,_chromosome:_3	AUGUSTUS	CDS	64509985	64510072	1	-	0	ID=g13774.t1.CDS5;Parent=g13774.t1;
OY813000.1_Germaria_angustata_genome_assembly,_chromosome:_3	AUGUSTUS	exon	64509985	64510072	.	-	.	ID=g13774.t1.exon5;Parent=g13774.t1;
OY813000.1_Germaria_angustata_genome_assembly,_chromosome:_3	AUGUSTUS	start_codon	64510070	64510072	.	-	0	ID=g13774.t1.start1;Parent=g13774.t1;
OY813000.1_Germaria_angustata_genome_assembly,_chromosome:_3	AUGUSTUS	gene	64524501	64527852	.	-	.	ID=g13775;
OY813000.1_Germaria_angustata_genome_assembly,_chromosome:_3	AUGUSTUS	mRNA	64524501	64527852	0.3	-	.	ID=g13775.t1;Parent=g13775;
OY813000.1_Germaria_angustata_genome_assembly,_chromosome:_3	AUGUSTUS	stop_codon	64524501	64524503	.	-	0	ID=g13775.t1.stop1;Parent=g13775.t1;
OY813000.1_Germaria_angustata_genome_assembly,_chromosome:_3	AUGUSTUS	CDS	64524501	64524805	0.88	-	2	ID=g13775.t1.CDS1;Parent=g13775.t1;
OY813000.1_Germaria_angustata_genome_assembly,_chromosome:_3	AUGUSTUS	exon	64524501	64524805	.	-	.	ID=g13775.t1.exon1;Parent=g13775.t1;
OY813000.1_Germaria_angustata_genome_assembly,_chromosome:_3	AUGUSTUS	intron	64524806	64527782	0.52	-	.	ID=g13775.t1.intron1;Parent=g13775.t1;
OY813000.1_Germaria_angustata_genome_assembly,_chromosome:_3	AUGUSTUS	CDS	64527783	64527852	0.34	-	0	ID=g13775.t1.CDS2;Parent=g13775.t1;
OY813000.1_Germaria_angustata_genome_assembly,_chromosome:_3	AUGUSTUS	exon	64527783	64527852	.	-	.	ID=g13775.t1.exon2;Parent=g13775.t1;
OY813000.1_Germaria_angustata_genome_assembly,_chromosome:_3	AUGUSTUS	start_codon	64527850	64527852	.	-	0	ID=g13775.t1.start1;Parent=g13775.t1;
OY813000.1_Germaria_angustata_genome_assembly,_chromosome:_3	AUGUSTUS	gene	64528053	64532045	.	+	.	ID=g13776;
OY813000.1_Germaria_angustata_genome_assembly,_chromosome:_3	AUGUSTUS	mRNA	64528053	64532045	1	+	.	ID=g13776.t1;Parent=g13776;
OY813000.1_Germaria_angustata_genome_assembly,_chromosome:_3	AUGUSTUS	start_codon	64528053	64528055	.	+	0	ID=g13776.t1.start1;Parent=g13776.t1;
OY813000.1_Germaria_angustata_genome_assembly,_chromosome:_3	AUGUSTUS	CDS	64528053	64528130	1	+	0	ID=g13776.t1.CDS1;Parent=g13776.t1;
OY813000.1_Germaria_angustata_genome_assembly,_chromosome:_3	AUGUSTUS	exon	64528053	64528130	.	+	.	ID=g13776.t1.exon1;Parent=g13776.t1;
OY813000.1_Germaria_angustata_genome_assembly,_chromosome:_3	AUGUSTUS	intron	64528131	64528196	1	+	.	ID=g13776.t1.intron1;Parent=g13776.t1;
OY813000.1_Germaria_angustata_genome_assembly,_chromosome:_3	AUGUSTUS	CDS	64528197	64528328	1	+	0	ID=g13776.t1.CDS2;Parent=g13776.t1;
OY813000.1_Germaria_angustata_genome_assembly,_chromosome:_3	AUGUSTUS	exon	64528197	64528328	.	+	.	ID=g13776.t1.exon2;Parent=g13776.t1;
OY813000.1_Germaria_angustata_genome_assembly,_chromosome:_3	AUGUSTUS	intron	64528329	64529326	1	+	.	ID=g13776.t1.intron2;Parent=g13776.t1;
OY813000.1_Germaria_angustata_genome_assembly,_chromosome:_3	AUGUSTUS	CDS	64529327	64529362	1	+	0	ID=g13776.t1.CDS3;Parent=g13776.t1;
OY813000.1_Germaria_angustata_genome_assembly,_chromosome:_3	AUGUSTUS	exon	64529327	64529362	.	+	.	ID=g13776.t1.exon3;Parent=g13776.t1;
OY813000.1_Germaria_angustata_genome_assembly,_chromosome:_3	AUGUSTUS	intron	64529363	64531769	1	+	.	ID=g13776.t1.intron3;Parent=g13776.t1;
OY813000.1_Germaria_angustata_genome_assembly,_chromosome:_3	AUGUSTUS	CDS	64531770	64531884	1	+	0	ID=g13776.t1.CDS4;Parent=g13776.t1;
OY813000.1_Germaria_angustata_genome_assembly,_chromosome:_3	AUGUSTUS	exon	64531770	64531884	.	+	.	ID=g13776.t1.exon4;Parent=g13776.t1;
OY813000.1_Germaria_angustata_genome_assembly,_chromosome:_3	AUGUSTUS	intron	64531885	64531956	1	+	.	ID=g13776.t1.intron4;Parent=g13776.t1;
OY813000.1_Germaria_angustata_genome_assembly,_chromosome:_3	AUGUSTUS	CDS	64531957	64532045	1	+	2	ID=g13776.t1.CDS5;Parent=g13776.t1;
OY813000.1_Germaria_angustata_genome_assembly,_chromosome:_3	AUGUSTUS	exon	64531957	64532045	.	+	.	ID=g13776.t1.exon5;Parent=g13776.t1;
OY813000.1_Germaria_angustata_genome_assembly,_chromosome:_3	AUGUSTUS	stop_codon	64532043	64532045	.	+	0	ID=g13776.t1.stop1;Parent=g13776.t1;
OY813000.1_Germaria_angustata_genome_assembly,_chromosome:_3	AUGUSTUS	gene	64532053	64532432	.	-	.	ID=g13777;
OY813000.1_Germaria_angustata_genome_assembly,_chromosome:_3	AUGUSTUS	mRNA	64532053	64532432	1	-	.	ID=g13777.t1;Parent=g13777;
OY813000.1_Germaria_angustata_genome_assembly,_chromosome:_3	AUGUSTUS	stop_codon	64532053	64532055	.	-	0	ID=g13777.t1.stop1;Parent=g13777.t1;
OY813000.1_Germaria_angustata_genome_assembly,_chromosome:_3	AUGUSTUS	CDS	64532053	64532101	1	-	1	ID=g13777.t1.CDS1;Parent=g13777.t1;
OY813000.1_Germaria_angustata_genome_assembly,_chromosome:_3	AUGUSTUS	exon	64532053	64532101	.	-	.	ID=g13777.t1.exon1;Parent=g13777.t1;
OY813000.1_Germaria_angustata_genome_assembly,_chromosome:_3	AUGUSTUS	intron	64532102	64532171	1	-	.	ID=g13777.t1.intron1;Parent=g13777.t1;
OY813000.1_Germaria_angustata_genome_assembly,_chromosome:_3	AUGUSTUS	CDS	64532172	64532215	1	-	0	ID=g13777.t1.CDS2;Parent=g13777.t1;
OY813000.1_Germaria_angustata_genome_assembly,_chromosome:_3	AUGUSTUS	exon	64532172	64532215	.	-	.	ID=g13777.t1.exon2;Parent=g13777.t1;
OY813000.1_Germaria_angustata_genome_assembly,_chromosome:_3	AUGUSTUS	intron	64532216	64532258	1	-	.	ID=g13777.t1.intron2;Parent=g13777.t1;
OY813000.1_Germaria_angustata_genome_assembly,_chromosome:_3	AUGUSTUS	CDS	64532259	64532432	1	-	0	ID=g13777.t1.CDS3;Parent=g13777.t1;
OY813000.1_Germaria_angustata_genome_assembly,_chromosome:_3	AUGUSTUS	exon	64532259	64532432	.	-	.	ID=g13777.t1.exon3;Parent=g13777.t1;
OY813000.1_Germaria_angustata_genome_assembly,_chromosome:_3	AUGUSTUS	start_codon	64532430	64532432	.	-	0	ID=g13777.t1.start1;Parent=g13777.t1;
OY813000.1_Germaria_angustata_genome_assembly,_chromosome:_3	AUGUSTUS	gene	64534380	64544478	.	-	.	ID=g13778;
OY813000.1_Germaria_angustata_genome_assembly,_chromosome:_3	AUGUSTUS	mRNA	64534380	64544478	1	-	.	ID=g13778.t1;Parent=g13778;
OY813000.1_Germaria_angustata_genome_assembly,_chromosome:_3	AUGUSTUS	stop_codon	64534380	64534382	.	-	0	ID=g13778.t1.stop1;Parent=g13778.t1;
OY813000.1_Germaria_angustata_genome_assembly,_chromosome:_3	AUGUSTUS	CDS	64534380	64534466	1	-	0	ID=g13778.t1.CDS1;Parent=g13778.t1;
OY813000.1_Germaria_angustata_genome_assembly,_chromosome:_3	AUGUSTUS	exon	64534380	64534466	.	-	.	ID=g13778.t1.exon1;Parent=g13778.t1;
OY813000.1_Germaria_angustata_genome_assembly,_chromosome:_3	AUGUSTUS	intron	64534467	64535932	1	-	.	ID=g13778.t1.intron1;Parent=g13778.t1;
OY813000.1_Germaria_angustata_genome_assembly,_chromosome:_3	AUGUSTUS	CDS	64535933	64536299	1	-	1	ID=g13778.t1.CDS2;Parent=g13778.t1;
OY813000.1_Germaria_angustata_genome_assembly,_chromosome:_3	AUGUSTUS	exon	64535933	64536299	.	-	.	ID=g13778.t1.exon2;Parent=g13778.t1;
OY813000.1_Germaria_angustata_genome_assembly,_chromosome:_3	AUGUSTUS	intron	64536300	64542060	1	-	.	ID=g13778.t1.intron2;Parent=g13778.t1;
OY813000.1_Germaria_angustata_genome_assembly,_chromosome:_3	AUGUSTUS	CDS	64542061	64542243	1	-	1	ID=g13778.t1.CDS3;Parent=g13778.t1;
OY813000.1_Germaria_angustata_genome_assembly,_chromosome:_3	AUGUSTUS	exon	64542061	64542243	.	-	.	ID=g13778.t1.exon3;Parent=g13778.t1;
OY813000.1_Germaria_angustata_genome_assembly,_chromosome:_3	AUGUSTUS	intron	64542244	64542299	1	-	.	ID=g13778.t1.intron3;Parent=g13778.t1;
OY813000.1_Germaria_angustata_genome_assembly,_chromosome:_3	AUGUSTUS	CDS	64542300	64542745	1	-	0	ID=g13778.t1.CDS4;Parent=g13778.t1;
OY813000.1_Germaria_angustata_genome_assembly,_chromosome:_3	AUGUSTUS	exon	64542300	64542745	.	-	.	ID=g13778.t1.exon4;Parent=g13778.t1;
OY813000.1_Germaria_angustata_genome_assembly,_chromosome:_3	AUGUSTUS	intron	64542746	64543602	1	-	.	ID=g13778.t1.intron4;Parent=g13778.t1;
OY813000.1_Germaria_angustata_genome_assembly,_chromosome:_3	AUGUSTUS	CDS	64543603	64544478	1	-	0	ID=g13778.t1.CDS5;Parent=g13778.t1;
OY813000.1_Germaria_angustata_genome_assembly,_chromosome:_3	AUGUSTUS	exon	64543603	64544478	.	-	.	ID=g13778.t1.exon5;Parent=g13778.t1;
OY813000.1_Germaria_angustata_genome_assembly,_chromosome:_3	AUGUSTUS	start_codon	64544476	64544478	.	-	0	ID=g13778.t1.start1;Parent=g13778.t1;
OY813000.1_Germaria_angustata_genome_assembly,_chromosome:_3	AUGUSTUS	gene	64548992	64549636	.	+	.	ID=g13779;
OY813000.1_Germaria_angustata_genome_assembly,_chromosome:_3	AUGUSTUS	mRNA	64548992	64549636	1	+	.	ID=g13779.t1;Parent=g13779;
OY813000.1_Germaria_angustata_genome_assembly,_chromosome:_3	AUGUSTUS	start_codon	64548992	64548994	.	+	0	ID=g13779.t1.start1;Parent=g13779.t1;
OY813000.1_Germaria_angustata_genome_assembly,_chromosome:_3	AUGUSTUS	CDS	64548992	64549636	1	+	0	ID=g13779.t1.CDS1;Parent=g13779.t1;
OY813000.1_Germaria_angustata_genome_assembly,_chromosome:_3	AUGUSTUS	exon	64548992	64549636	.	+	.	ID=g13779.t1.exon1;Parent=g13779.t1;
OY813000.1_Germaria_angustata_genome_assembly,_chromosome:_3	AUGUSTUS	stop_codon	64549634	64549636	.	+	0	ID=g13779.t1.stop1;Parent=g13779.t1;
OY813000.1_Germaria_angustata_genome_assembly,_chromosome:_3	AUGUSTUS	gene	64552167	64557058	.	-	.	ID=g13780;
OY813000.1_Germaria_angustata_genome_assembly,_chromosome:_3	AUGUSTUS	mRNA	64552167	64557058	1	-	.	ID=g13780.t1;Parent=g13780;
OY813000.1_Germaria_angustata_genome_assembly,_chromosome:_3	AUGUSTUS	stop_codon	64552167	64552169	.	-	0	ID=g13780.t1.stop1;Parent=g13780.t1;
OY813000.1_Germaria_angustata_genome_assembly,_chromosome:_3	AUGUSTUS	CDS	64552167	64552239	1	-	1	ID=g13780.t1.CDS1;Parent=g13780.t1;
OY813000.1_Germaria_angustata_genome_assembly,_chromosome:_3	AUGUSTUS	exon	64552167	64552239	.	-	.	ID=g13780.t1.exon1;Parent=g13780.t1;
OY813000.1_Germaria_angustata_genome_assembly,_chromosome:_3	AUGUSTUS	intron	64552240	64552301	1	-	.	ID=g13780.t1.intron1;Parent=g13780.t1;
OY813000.1_Germaria_angustata_genome_assembly,_chromosome:_3	AUGUSTUS	CDS	64552302	64552840	1	-	0	ID=g13780.t1.CDS2;Parent=g13780.t1;
OY813000.1_Germaria_angustata_genome_assembly,_chromosome:_3	AUGUSTUS	exon	64552302	64552840	.	-	.	ID=g13780.t1.exon2;Parent=g13780.t1;
OY813000.1_Germaria_angustata_genome_assembly,_chromosome:_3	AUGUSTUS	intron	64552841	64552893	1	-	.	ID=g13780.t1.intron2;Parent=g13780.t1;
OY813000.1_Germaria_angustata_genome_assembly,_chromosome:_3	AUGUSTUS	CDS	64552894	64554624	1	-	0	ID=g13780.t1.CDS3;Parent=g13780.t1;
OY813000.1_Germaria_angustata_genome_assembly,_chromosome:_3	AUGUSTUS	exon	64552894	64554624	.	-	.	ID=g13780.t1.exon3;Parent=g13780.t1;
OY813000.1_Germaria_angustata_genome_assembly,_chromosome:_3	AUGUSTUS	intron	64554625	64556251	1	-	.	ID=g13780.t1.intron3;Parent=g13780.t1;
OY813000.1_Germaria_angustata_genome_assembly,_chromosome:_3	AUGUSTUS	CDS	64556252	64556841	1	-	2	ID=g13780.t1.CDS4;Parent=g13780.t1;
OY813000.1_Germaria_angustata_genome_assembly,_chromosome:_3	AUGUSTUS	exon	64556252	64556841	.	-	.	ID=g13780.t1.exon4;Parent=g13780.t1;
OY813000.1_Germaria_angustata_genome_assembly,_chromosome:_3	AUGUSTUS	intron	64556842	64556940	1	-	.	ID=g13780.t1.intron4;Parent=g13780.t1;
OY813000.1_Germaria_angustata_genome_assembly,_chromosome:_3	AUGUSTUS	CDS	64556941	64557058	1	-	0	ID=g13780.t1.CDS5;Parent=g13780.t1;
OY813000.1_Germaria_angustata_genome_assembly,_chromosome:_3	AUGUSTUS	exon	64556941	64557058	.	-	.	ID=g13780.t1.exon5;Parent=g13780.t1;
OY813000.1_Germaria_angustata_genome_assembly,_chromosome:_3	AUGUSTUS	start_codon	64557056	64557058	.	-	0	ID=g13780.t1.start1;Parent=g13780.t1;
OY813000.1_Germaria_angustata_genome_assembly,_chromosome:_3	AUGUSTUS	gene	64557926	64564662	.	+	.	ID=g13781;
OY813000.1_Germaria_angustata_genome_assembly,_chromosome:_3	AUGUSTUS	mRNA	64557926	64564662	1	+	.	ID=g13781.t1;Parent=g13781;
OY813000.1_Germaria_angustata_genome_assembly,_chromosome:_3	AUGUSTUS	start_codon	64557926	64557928	.	+	0	ID=g13781.t1.start1;Parent=g13781.t1;
OY813000.1_Germaria_angustata_genome_assembly,_chromosome:_3	AUGUSTUS	CDS	64557926	64559204	1	+	0	ID=g13781.t1.CDS1;Parent=g13781.t1;
OY813000.1_Germaria_angustata_genome_assembly,_chromosome:_3	AUGUSTUS	exon	64557926	64559204	.	+	.	ID=g13781.t1.exon1;Parent=g13781.t1;
OY813000.1_Germaria_angustata_genome_assembly,_chromosome:_3	AUGUSTUS	intron	64559205	64561414	1	+	.	ID=g13781.t1.intron1;Parent=g13781.t1;
OY813000.1_Germaria_angustata_genome_assembly,_chromosome:_3	AUGUSTUS	CDS	64561415	64564662	1	+	2	ID=g13781.t1.CDS2;Parent=g13781.t1;
OY813000.1_Germaria_angustata_genome_assembly,_chromosome:_3	AUGUSTUS	exon	64561415	64564662	.	+	.	ID=g13781.t1.exon2;Parent=g13781.t1;
OY813000.1_Germaria_angustata_genome_assembly,_chromosome:_3	AUGUSTUS	stop_codon	64564660	64564662	.	+	0	ID=g13781.t1.stop1;Parent=g13781.t1;
OY813000.1_Germaria_angustata_genome_assembly,_chromosome:_3	AUGUSTUS	gene	64893207	64911964	.	-	.	ID=g13782;
OY813000.1_Germaria_angustata_genome_assembly,_chromosome:_3	AUGUSTUS	mRNA	64893207	64911964	1	-	.	ID=g13782.t1;Parent=g13782;
OY813000.1_Germaria_angustata_genome_assembly,_chromosome:_3	AUGUSTUS	stop_codon	64893207	64893209	.	-	0	ID=g13782.t1.stop1;Parent=g13782.t1;
OY813000.1_Germaria_angustata_genome_assembly,_chromosome:_3	AUGUSTUS	CDS	64893207	64893515	1	-	0	ID=g13782.t1.CDS1;Parent=g13782.t1;
OY813000.1_Germaria_angustata_genome_assembly,_chromosome:_3	AUGUSTUS	exon	64893207	64893515	.	-	.	ID=g13782.t1.exon1;Parent=g13782.t1;
OY813000.1_Germaria_angustata_genome_assembly,_chromosome:_3	AUGUSTUS	intron	64893516	64896939	1	-	.	ID=g13782.t1.intron1;Parent=g13782.t1;
OY813000.1_Germaria_angustata_genome_assembly,_chromosome:_3	AUGUSTUS	CDS	64896940	64897108	1	-	1	ID=g13782.t1.CDS2;Parent=g13782.t1;
OY813000.1_Germaria_angustata_genome_assembly,_chromosome:_3	AUGUSTUS	exon	64896940	64897108	.	-	.	ID=g13782.t1.exon2;Parent=g13782.t1;
OY813000.1_Germaria_angustata_genome_assembly,_chromosome:_3	AUGUSTUS	intron	64897109	64899911	1	-	.	ID=g13782.t1.intron2;Parent=g13782.t1;
OY813000.1_Germaria_angustata_genome_assembly,_chromosome:_3	AUGUSTUS	CDS	64899912	64900047	1	-	2	ID=g13782.t1.CDS3;Parent=g13782.t1;
OY813000.1_Germaria_angustata_genome_assembly,_chromosome:_3	AUGUSTUS	exon	64899912	64900047	.	-	.	ID=g13782.t1.exon3;Parent=g13782.t1;
OY813000.1_Germaria_angustata_genome_assembly,_chromosome:_3	AUGUSTUS	intron	64900048	64901832	1	-	.	ID=g13782.t1.intron3;Parent=g13782.t1;
OY813000.1_Germaria_angustata_genome_assembly,_chromosome:_3	AUGUSTUS	CDS	64901833	64901995	1	-	0	ID=g13782.t1.CDS4;Parent=g13782.t1;
OY813000.1_Germaria_angustata_genome_assembly,_chromosome:_3	AUGUSTUS	exon	64901833	64901995	.	-	.	ID=g13782.t1.exon4;Parent=g13782.t1;
OY813000.1_Germaria_angustata_genome_assembly,_chromosome:_3	AUGUSTUS	intron	64901996	64904252	1	-	.	ID=g13782.t1.intron4;Parent=g13782.t1;
OY813000.1_Germaria_angustata_genome_assembly,_chromosome:_3	AUGUSTUS	CDS	64904253	64904422	1	-	2	ID=g13782.t1.CDS5;Parent=g13782.t1;
OY813000.1_Germaria_angustata_genome_assembly,_chromosome:_3	AUGUSTUS	exon	64904253	64904422	.	-	.	ID=g13782.t1.exon5;Parent=g13782.t1;
OY813000.1_Germaria_angustata_genome_assembly,_chromosome:_3	AUGUSTUS	intron	64904423	64908613	1	-	.	ID=g13782.t1.intron5;Parent=g13782.t1;
OY813000.1_Germaria_angustata_genome_assembly,_chromosome:_3	AUGUSTUS	CDS	64908614	64908809	1	-	0	ID=g13782.t1.CDS6;Parent=g13782.t1;
OY813000.1_Germaria_angustata_genome_assembly,_chromosome:_3	AUGUSTUS	exon	64908614	64908809	.	-	.	ID=g13782.t1.exon6;Parent=g13782.t1;
OY813000.1_Germaria_angustata_genome_assembly,_chromosome:_3	AUGUSTUS	intron	64908810	64911185	1	-	.	ID=g13782.t1.intron6;Parent=g13782.t1;
OY813000.1_Germaria_angustata_genome_assembly,_chromosome:_3	AUGUSTUS	CDS	64911186	64911371	1	-	0	ID=g13782.t1.CDS7;Parent=g13782.t1;
OY813000.1_Germaria_angustata_genome_assembly,_chromosome:_3	AUGUSTUS	exon	64911186	64911371	.	-	.	ID=g13782.t1.exon7;Parent=g13782.t1;
OY813000.1_Germaria_angustata_genome_assembly,_chromosome:_3	AUGUSTUS	intron	64911372	64911697	1	-	.	ID=g13782.t1.intron7;Parent=g13782.t1;
OY813000.1_Germaria_angustata_genome_assembly,_chromosome:_3	AUGUSTUS	CDS	64911698	64911964	1	-	0	ID=g13782.t1.CDS8;Parent=g13782.t1;
OY813000.1_Germaria_angustata_genome_assembly,_chromosome:_3	AUGUSTUS	exon	64911698	64911964	.	-	.	ID=g13782.t1.exon8;Parent=g13782.t1;
OY813000.1_Germaria_angustata_genome_assembly,_chromosome:_3	AUGUSTUS	start_codon	64911962	64911964	.	-	0	ID=g13782.t1.start1;Parent=g13782.t1;
OY813000.1_Germaria_angustata_genome_assembly,_chromosome:_3	AUGUSTUS	gene	64913621	64913866	.	-	.	ID=g13783;
OY813000.1_Germaria_angustata_genome_assembly,_chromosome:_3	AUGUSTUS	mRNA	64913621	64913866	1	-	.	ID=g13783.t1;Parent=g13783;
OY813000.1_Germaria_angustata_genome_assembly,_chromosome:_3	AUGUSTUS	stop_codon	64913621	64913623	.	-	0	ID=g13783.t1.stop1;Parent=g13783.t1;
OY813000.1_Germaria_angustata_genome_assembly,_chromosome:_3	AUGUSTUS	CDS	64913621	64913866	1	-	0	ID=g13783.t1.CDS1;Parent=g13783.t1;
OY813000.1_Germaria_angustata_genome_assembly,_chromosome:_3	AUGUSTUS	exon	64913621	64913866	.	-	.	ID=g13783.t1.exon1;Parent=g13783.t1;
OY813000.1_Germaria_angustata_genome_assembly,_chromosome:_3	AUGUSTUS	start_codon	64913864	64913866	.	-	0	ID=g13783.t1.start1;Parent=g13783.t1;
OY813000.1_Germaria_angustata_genome_assembly,_chromosome:_3	AUGUSTUS	gene	64914694	64915188	.	-	.	ID=g13784;
OY813000.1_Germaria_angustata_genome_assembly,_chromosome:_3	AUGUSTUS	mRNA	64914694	64915188	0.51	-	.	ID=g13784.t1;Parent=g13784;
OY813000.1_Germaria_angustata_genome_assembly,_chromosome:_3	AUGUSTUS	stop_codon	64914694	64914696	.	-	0	ID=g13784.t1.stop1;Parent=g13784.t1;
OY813000.1_Germaria_angustata_genome_assembly,_chromosome:_3	AUGUSTUS	CDS	64914694	64915049	0.51	-	2	ID=g13784.t1.CDS1;Parent=g13784.t1;
OY813000.1_Germaria_angustata_genome_assembly,_chromosome:_3	AUGUSTUS	exon	64914694	64915049	.	-	.	ID=g13784.t1.exon1;Parent=g13784.t1;
OY813000.1_Germaria_angustata_genome_assembly,_chromosome:_3	AUGUSTUS	intron	64915050	64915136	0.51	-	.	ID=g13784.t1.intron1;Parent=g13784.t1;
OY813000.1_Germaria_angustata_genome_assembly,_chromosome:_3	AUGUSTUS	CDS	64915137	64915188	0.53	-	0	ID=g13784.t1.CDS2;Parent=g13784.t1;
OY813000.1_Germaria_angustata_genome_assembly,_chromosome:_3	AUGUSTUS	exon	64915137	64915188	.	-	.	ID=g13784.t1.exon2;Parent=g13784.t1;
OY813000.1_Germaria_angustata_genome_assembly,_chromosome:_3	AUGUSTUS	start_codon	64915186	64915188	.	-	0	ID=g13784.t1.start1;Parent=g13784.t1;
OY813000.1_Germaria_angustata_genome_assembly,_chromosome:_3	AUGUSTUS	gene	64915824	64927586	.	-	.	ID=g13785;
OY813000.1_Germaria_angustata_genome_assembly,_chromosome:_3	AUGUSTUS	mRNA	64915824	64927586	0.89	-	.	ID=g13785.t1;Parent=g13785;
OY813000.1_Germaria_angustata_genome_assembly,_chromosome:_3	AUGUSTUS	stop_codon	64915824	64915826	.	-	0	ID=g13785.t1.stop1;Parent=g13785.t1;
OY813000.1_Germaria_angustata_genome_assembly,_chromosome:_3	AUGUSTUS	CDS	64915824	64916006	0.89	-	0	ID=g13785.t1.CDS1;Parent=g13785.t1;
OY813000.1_Germaria_angustata_genome_assembly,_chromosome:_3	AUGUSTUS	exon	64915824	64916006	.	-	.	ID=g13785.t1.exon1;Parent=g13785.t1;
OY813000.1_Germaria_angustata_genome_assembly,_chromosome:_3	AUGUSTUS	intron	64916007	64927241	1	-	.	ID=g13785.t1.intron1;Parent=g13785.t1;
OY813000.1_Germaria_angustata_genome_assembly,_chromosome:_3	AUGUSTUS	CDS	64927242	64927586	1	-	0	ID=g13785.t1.CDS2;Parent=g13785.t1;
OY813000.1_Germaria_angustata_genome_assembly,_chromosome:_3	AUGUSTUS	exon	64927242	64927586	.	-	.	ID=g13785.t1.exon2;Parent=g13785.t1;
OY813000.1_Germaria_angustata_genome_assembly,_chromosome:_3	AUGUSTUS	start_codon	64927584	64927586	.	-	0	ID=g13785.t1.start1;Parent=g13785.t1;
OY813000.1_Germaria_angustata_genome_assembly,_chromosome:_3	AUGUSTUS	gene	64934059	64934331	.	-	.	ID=g13786;
OY813000.1_Germaria_angustata_genome_assembly,_chromosome:_3	AUGUSTUS	mRNA	64934059	64934331	0.97	-	.	ID=g13786.t1;Parent=g13786;
OY813000.1_Germaria_angustata_genome_assembly,_chromosome:_3	AUGUSTUS	stop_codon	64934059	64934061	.	-	0	ID=g13786.t1.stop1;Parent=g13786.t1;
OY813000.1_Germaria_angustata_genome_assembly,_chromosome:_3	AUGUSTUS	CDS	64934059	64934331	0.97	-	0	ID=g13786.t1.CDS1;Parent=g13786.t1;
OY813000.1_Germaria_angustata_genome_assembly,_chromosome:_3	AUGUSTUS	exon	64934059	64934331	.	-	.	ID=g13786.t1.exon1;Parent=g13786.t1;
OY813000.1_Germaria_angustata_genome_assembly,_chromosome:_3	AUGUSTUS	start_codon	64934329	64934331	.	-	0	ID=g13786.t1.start1;Parent=g13786.t1;
OY813000.1_Germaria_angustata_genome_assembly,_chromosome:_3	AUGUSTUS	gene	65075147	65075482	.	+	.	ID=g13787;
OY813000.1_Germaria_angustata_genome_assembly,_chromosome:_3	AUGUSTUS	mRNA	65075147	65075482	0.7	+	.	ID=g13787.t1;Parent=g13787;
OY813000.1_Germaria_angustata_genome_assembly,_chromosome:_3	AUGUSTUS	start_codon	65075147	65075149	.	+	0	ID=g13787.t1.start1;Parent=g13787.t1;
OY813000.1_Germaria_angustata_genome_assembly,_chromosome:_3	AUGUSTUS	CDS	65075147	65075482	0.7	+	0	ID=g13787.t1.CDS1;Parent=g13787.t1;
OY813000.1_Germaria_angustata_genome_assembly,_chromosome:_3	AUGUSTUS	exon	65075147	65075482	.	+	.	ID=g13787.t1.exon1;Parent=g13787.t1;
OY813000.1_Germaria_angustata_genome_assembly,_chromosome:_3	AUGUSTUS	stop_codon	65075480	65075482	.	+	0	ID=g13787.t1.stop1;Parent=g13787.t1;
OY813000.1_Germaria_angustata_genome_assembly,_chromosome:_3	AUGUSTUS	gene	65154209	65159688	.	-	.	ID=g13788;
OY813000.1_Germaria_angustata_genome_assembly,_chromosome:_3	AUGUSTUS	mRNA	65154209	65159688	1	-	.	ID=g13788.t1;Parent=g13788;
OY813000.1_Germaria_angustata_genome_assembly,_chromosome:_3	AUGUSTUS	stop_codon	65154209	65154211	.	-	0	ID=g13788.t1.stop1;Parent=g13788.t1;
OY813000.1_Germaria_angustata_genome_assembly,_chromosome:_3	AUGUSTUS	CDS	65154209	65154502	1	-	0	ID=g13788.t1.CDS1;Parent=g13788.t1;
OY813000.1_Germaria_angustata_genome_assembly,_chromosome:_3	AUGUSTUS	exon	65154209	65154502	.	-	.	ID=g13788.t1.exon1;Parent=g13788.t1;
OY813000.1_Germaria_angustata_genome_assembly,_chromosome:_3	AUGUSTUS	intron	65154503	65155824	1	-	.	ID=g13788.t1.intron1;Parent=g13788.t1;
OY813000.1_Germaria_angustata_genome_assembly,_chromosome:_3	AUGUSTUS	CDS	65155825	65155993	1	-	1	ID=g13788.t1.CDS2;Parent=g13788.t1;
OY813000.1_Germaria_angustata_genome_assembly,_chromosome:_3	AUGUSTUS	exon	65155825	65155993	.	-	.	ID=g13788.t1.exon2;Parent=g13788.t1;
OY813000.1_Germaria_angustata_genome_assembly,_chromosome:_3	AUGUSTUS	intron	65155994	65156152	1	-	.	ID=g13788.t1.intron2;Parent=g13788.t1;
OY813000.1_Germaria_angustata_genome_assembly,_chromosome:_3	AUGUSTUS	CDS	65156153	65156288	1	-	2	ID=g13788.t1.CDS3;Parent=g13788.t1;
OY813000.1_Germaria_angustata_genome_assembly,_chromosome:_3	AUGUSTUS	exon	65156153	65156288	.	-	.	ID=g13788.t1.exon3;Parent=g13788.t1;
OY813000.1_Germaria_angustata_genome_assembly,_chromosome:_3	AUGUSTUS	intron	65156289	65156646	1	-	.	ID=g13788.t1.intron3;Parent=g13788.t1;
OY813000.1_Germaria_angustata_genome_assembly,_chromosome:_3	AUGUSTUS	CDS	65156647	65156809	1	-	0	ID=g13788.t1.CDS4;Parent=g13788.t1;
OY813000.1_Germaria_angustata_genome_assembly,_chromosome:_3	AUGUSTUS	exon	65156647	65156809	.	-	.	ID=g13788.t1.exon4;Parent=g13788.t1;
OY813000.1_Germaria_angustata_genome_assembly,_chromosome:_3	AUGUSTUS	intron	65156810	65157635	1	-	.	ID=g13788.t1.intron4;Parent=g13788.t1;
OY813000.1_Germaria_angustata_genome_assembly,_chromosome:_3	AUGUSTUS	CDS	65157636	65157805	1	-	2	ID=g13788.t1.CDS5;Parent=g13788.t1;
OY813000.1_Germaria_angustata_genome_assembly,_chromosome:_3	AUGUSTUS	exon	65157636	65157805	.	-	.	ID=g13788.t1.exon5;Parent=g13788.t1;
OY813000.1_Germaria_angustata_genome_assembly,_chromosome:_3	AUGUSTUS	intron	65157806	65158236	1	-	.	ID=g13788.t1.intron5;Parent=g13788.t1;
OY813000.1_Germaria_angustata_genome_assembly,_chromosome:_3	AUGUSTUS	CDS	65158237	65158432	1	-	0	ID=g13788.t1.CDS6;Parent=g13788.t1;
OY813000.1_Germaria_angustata_genome_assembly,_chromosome:_3	AUGUSTUS	exon	65158237	65158432	.	-	.	ID=g13788.t1.exon6;Parent=g13788.t1;
OY813000.1_Germaria_angustata_genome_assembly,_chromosome:_3	AUGUSTUS	intron	65158433	65158487	1	-	.	ID=g13788.t1.intron6;Parent=g13788.t1;
OY813000.1_Germaria_angustata_genome_assembly,_chromosome:_3	AUGUSTUS	CDS	65158488	65158673	1	-	0	ID=g13788.t1.CDS7;Parent=g13788.t1;
OY813000.1_Germaria_angustata_genome_assembly,_chromosome:_3	AUGUSTUS	exon	65158488	65158673	.	-	.	ID=g13788.t1.exon7;Parent=g13788.t1;
OY813000.1_Germaria_angustata_genome_assembly,_chromosome:_3	AUGUSTUS	intron	65158674	65158749	1	-	.	ID=g13788.t1.intron7;Parent=g13788.t1;
OY813000.1_Germaria_angustata_genome_assembly,_chromosome:_3	AUGUSTUS	CDS	65158750	65159028	1	-	0	ID=g13788.t1.CDS8;Parent=g13788.t1;
OY813000.1_Germaria_angustata_genome_assembly,_chromosome:_3	AUGUSTUS	exon	65158750	65159028	.	-	.	ID=g13788.t1.exon8;Parent=g13788.t1;
OY813000.1_Germaria_angustata_genome_assembly,_chromosome:_3	AUGUSTUS	intron	65159029	65159100	1	-	.	ID=g13788.t1.intron8;Parent=g13788.t1;
OY813000.1_Germaria_angustata_genome_assembly,_chromosome:_3	AUGUSTUS	CDS	65159101	65159256	1	-	0	ID=g13788.t1.CDS9;Parent=g13788.t1;
OY813000.1_Germaria_angustata_genome_assembly,_chromosome:_3	AUGUSTUS	exon	65159101	65159256	.	-	.	ID=g13788.t1.exon9;Parent=g13788.t1;
OY813000.1_Germaria_angustata_genome_assembly,_chromosome:_3	AUGUSTUS	intron	65159257	65159316	1	-	.	ID=g13788.t1.intron9;Parent=g13788.t1;
OY813000.1_Germaria_angustata_genome_assembly,_chromosome:_3	AUGUSTUS	CDS	65159317	65159688	1	-	0	ID=g13788.t1.CDS10;Parent=g13788.t1;
OY813000.1_Germaria_angustata_genome_assembly,_chromosome:_3	AUGUSTUS	exon	65159317	65159688	.	-	.	ID=g13788.t1.exon10;Parent=g13788.t1;
OY813000.1_Germaria_angustata_genome_assembly,_chromosome:_3	AUGUSTUS	start_codon	65159686	65159688	.	-	0	ID=g13788.t1.start1;Parent=g13788.t1;
OY813000.1_Germaria_angustata_genome_assembly,_chromosome:_3	AUGUSTUS	gene	65206634	65209227	.	-	.	ID=g13789;
OY813000.1_Germaria_angustata_genome_assembly,_chromosome:_3	AUGUSTUS	mRNA	65206634	65209227	1	-	.	ID=g13789.t1;Parent=g13789;
OY813000.1_Germaria_angustata_genome_assembly,_chromosome:_3	AUGUSTUS	stop_codon	65206634	65206636	.	-	0	ID=g13789.t1.stop1;Parent=g13789.t1;
OY813000.1_Germaria_angustata_genome_assembly,_chromosome:_3	AUGUSTUS	CDS	65206634	65206809	1	-	2	ID=g13789.t1.CDS1;Parent=g13789.t1;
OY813000.1_Germaria_angustata_genome_assembly,_chromosome:_3	AUGUSTUS	exon	65206634	65206809	.	-	.	ID=g13789.t1.exon1;Parent=g13789.t1;
OY813000.1_Germaria_angustata_genome_assembly,_chromosome:_3	AUGUSTUS	intron	65206810	65208692	1	-	.	ID=g13789.t1.intron1;Parent=g13789.t1;
OY813000.1_Germaria_angustata_genome_assembly,_chromosome:_3	AUGUSTUS	CDS	65208693	65209227	1	-	0	ID=g13789.t1.CDS2;Parent=g13789.t1;
OY813000.1_Germaria_angustata_genome_assembly,_chromosome:_3	AUGUSTUS	exon	65208693	65209227	.	-	.	ID=g13789.t1.exon2;Parent=g13789.t1;
OY813000.1_Germaria_angustata_genome_assembly,_chromosome:_3	AUGUSTUS	start_codon	65209225	65209227	.	-	0	ID=g13789.t1.start1;Parent=g13789.t1;
OY813000.1_Germaria_angustata_genome_assembly,_chromosome:_3	AUGUSTUS	gene	65213171	65223795	.	-	.	ID=g13790;
OY813000.1_Germaria_angustata_genome_assembly,_chromosome:_3	AUGUSTUS	mRNA	65213171	65223795	1	-	.	ID=g13790.t1;Parent=g13790;
OY813000.1_Germaria_angustata_genome_assembly,_chromosome:_3	AUGUSTUS	stop_codon	65213171	65213173	.	-	0	ID=g13790.t1.stop1;Parent=g13790.t1;
OY813000.1_Germaria_angustata_genome_assembly,_chromosome:_3	AUGUSTUS	CDS	65213171	65213454	1	-	2	ID=g13790.t1.CDS1;Parent=g13790.t1;
OY813000.1_Germaria_angustata_genome_assembly,_chromosome:_3	AUGUSTUS	exon	65213171	65213454	.	-	.	ID=g13790.t1.exon1;Parent=g13790.t1;
OY813000.1_Germaria_angustata_genome_assembly,_chromosome:_3	AUGUSTUS	intron	65213455	65213780	1	-	.	ID=g13790.t1.intron1;Parent=g13790.t1;
OY813000.1_Germaria_angustata_genome_assembly,_chromosome:_3	AUGUSTUS	CDS	65213781	65213930	1	-	2	ID=g13790.t1.CDS2;Parent=g13790.t1;
OY813000.1_Germaria_angustata_genome_assembly,_chromosome:_3	AUGUSTUS	exon	65213781	65213930	.	-	.	ID=g13790.t1.exon2;Parent=g13790.t1;
OY813000.1_Germaria_angustata_genome_assembly,_chromosome:_3	AUGUSTUS	intron	65213931	65213987	1	-	.	ID=g13790.t1.intron2;Parent=g13790.t1;
OY813000.1_Germaria_angustata_genome_assembly,_chromosome:_3	AUGUSTUS	CDS	65213988	65214368	1	-	2	ID=g13790.t1.CDS3;Parent=g13790.t1;
OY813000.1_Germaria_angustata_genome_assembly,_chromosome:_3	AUGUSTUS	exon	65213988	65214368	.	-	.	ID=g13790.t1.exon3;Parent=g13790.t1;
OY813000.1_Germaria_angustata_genome_assembly,_chromosome:_3	AUGUSTUS	intron	65214369	65214436	1	-	.	ID=g13790.t1.intron3;Parent=g13790.t1;
OY813000.1_Germaria_angustata_genome_assembly,_chromosome:_3	AUGUSTUS	CDS	65214437	65214619	1	-	2	ID=g13790.t1.CDS4;Parent=g13790.t1;
OY813000.1_Germaria_angustata_genome_assembly,_chromosome:_3	AUGUSTUS	exon	65214437	65214619	.	-	.	ID=g13790.t1.exon4;Parent=g13790.t1;
OY813000.1_Germaria_angustata_genome_assembly,_chromosome:_3	AUGUSTUS	intron	65214620	65218162	1	-	.	ID=g13790.t1.intron4;Parent=g13790.t1;
OY813000.1_Germaria_angustata_genome_assembly,_chromosome:_3	AUGUSTUS	CDS	65218163	65218415	1	-	0	ID=g13790.t1.CDS5;Parent=g13790.t1;
OY813000.1_Germaria_angustata_genome_assembly,_chromosome:_3	AUGUSTUS	exon	65218163	65218415	.	-	.	ID=g13790.t1.exon5;Parent=g13790.t1;
OY813000.1_Germaria_angustata_genome_assembly,_chromosome:_3	AUGUSTUS	intron	65218416	65219240	1	-	.	ID=g13790.t1.intron5;Parent=g13790.t1;
OY813000.1_Germaria_angustata_genome_assembly,_chromosome:_3	AUGUSTUS	CDS	65219241	65219375	1	-	0	ID=g13790.t1.CDS6;Parent=g13790.t1;
OY813000.1_Germaria_angustata_genome_assembly,_chromosome:_3	AUGUSTUS	exon	65219241	65219375	.	-	.	ID=g13790.t1.exon6;Parent=g13790.t1;
OY813000.1_Germaria_angustata_genome_assembly,_chromosome:_3	AUGUSTUS	intron	65219376	65223744	1	-	.	ID=g13790.t1.intron6;Parent=g13790.t1;
OY813000.1_Germaria_angustata_genome_assembly,_chromosome:_3	AUGUSTUS	CDS	65223745	65223795	1	-	0	ID=g13790.t1.CDS7;Parent=g13790.t1;
OY813000.1_Germaria_angustata_genome_assembly,_chromosome:_3	AUGUSTUS	exon	65223745	65223795	.	-	.	ID=g13790.t1.exon7;Parent=g13790.t1;
OY813000.1_Germaria_angustata_genome_assembly,_chromosome:_3	AUGUSTUS	start_codon	65223793	65223795	.	-	0	ID=g13790.t1.start1;Parent=g13790.t1;
OY813000.1_Germaria_angustata_genome_assembly,_chromosome:_3	AUGUSTUS	gene	65236968	65256300	.	-	.	ID=g13791;
OY813000.1_Germaria_angustata_genome_assembly,_chromosome:_3	AUGUSTUS	mRNA	65236968	65256300	1	-	.	ID=g13791.t1;Parent=g13791;
OY813000.1_Germaria_angustata_genome_assembly,_chromosome:_3	AUGUSTUS	stop_codon	65236968	65236970	.	-	0	ID=g13791.t1.stop1;Parent=g13791.t1;
OY813000.1_Germaria_angustata_genome_assembly,_chromosome:_3	AUGUSTUS	CDS	65236968	65237066	1	-	0	ID=g13791.t1.CDS1;Parent=g13791.t1;
OY813000.1_Germaria_angustata_genome_assembly,_chromosome:_3	AUGUSTUS	exon	65236968	65237066	.	-	.	ID=g13791.t1.exon1;Parent=g13791.t1;
OY813000.1_Germaria_angustata_genome_assembly,_chromosome:_3	AUGUSTUS	intron	65237067	65237130	1	-	.	ID=g13791.t1.intron1;Parent=g13791.t1;
OY813000.1_Germaria_angustata_genome_assembly,_chromosome:_3	AUGUSTUS	CDS	65237131	65237406	1	-	0	ID=g13791.t1.CDS2;Parent=g13791.t1;
OY813000.1_Germaria_angustata_genome_assembly,_chromosome:_3	AUGUSTUS	exon	65237131	65237406	.	-	.	ID=g13791.t1.exon2;Parent=g13791.t1;
OY813000.1_Germaria_angustata_genome_assembly,_chromosome:_3	AUGUSTUS	intron	65237407	65237477	1	-	.	ID=g13791.t1.intron2;Parent=g13791.t1;
OY813000.1_Germaria_angustata_genome_assembly,_chromosome:_3	AUGUSTUS	CDS	65237478	65237702	1	-	0	ID=g13791.t1.CDS3;Parent=g13791.t1;
OY813000.1_Germaria_angustata_genome_assembly,_chromosome:_3	AUGUSTUS	exon	65237478	65237702	.	-	.	ID=g13791.t1.exon3;Parent=g13791.t1;
OY813000.1_Germaria_angustata_genome_assembly,_chromosome:_3	AUGUSTUS	intron	65237703	65237767	1	-	.	ID=g13791.t1.intron3;Parent=g13791.t1;
OY813000.1_Germaria_angustata_genome_assembly,_chromosome:_3	AUGUSTUS	CDS	65237768	65237989	1	-	0	ID=g13791.t1.CDS4;Parent=g13791.t1;
OY813000.1_Germaria_angustata_genome_assembly,_chromosome:_3	AUGUSTUS	exon	65237768	65237989	.	-	.	ID=g13791.t1.exon4;Parent=g13791.t1;
OY813000.1_Germaria_angustata_genome_assembly,_chromosome:_3	AUGUSTUS	intron	65237990	65238051	1	-	.	ID=g13791.t1.intron4;Parent=g13791.t1;
OY813000.1_Germaria_angustata_genome_assembly,_chromosome:_3	AUGUSTUS	CDS	65238052	65238269	1	-	2	ID=g13791.t1.CDS5;Parent=g13791.t1;
OY813000.1_Germaria_angustata_genome_assembly,_chromosome:_3	AUGUSTUS	exon	65238052	65238269	.	-	.	ID=g13791.t1.exon5;Parent=g13791.t1;
OY813000.1_Germaria_angustata_genome_assembly,_chromosome:_3	AUGUSTUS	intron	65238270	65242562	1	-	.	ID=g13791.t1.intron5;Parent=g13791.t1;
OY813000.1_Germaria_angustata_genome_assembly,_chromosome:_3	AUGUSTUS	CDS	65242563	65242768	1	-	1	ID=g13791.t1.CDS6;Parent=g13791.t1;
OY813000.1_Germaria_angustata_genome_assembly,_chromosome:_3	AUGUSTUS	exon	65242563	65242768	.	-	.	ID=g13791.t1.exon6;Parent=g13791.t1;
OY813000.1_Germaria_angustata_genome_assembly,_chromosome:_3	AUGUSTUS	intron	65242769	65242878	1	-	.	ID=g13791.t1.intron6;Parent=g13791.t1;
OY813000.1_Germaria_angustata_genome_assembly,_chromosome:_3	AUGUSTUS	CDS	65242879	65243008	1	-	2	ID=g13791.t1.CDS7;Parent=g13791.t1;
OY813000.1_Germaria_angustata_genome_assembly,_chromosome:_3	AUGUSTUS	exon	65242879	65243008	.	-	.	ID=g13791.t1.exon7;Parent=g13791.t1;
OY813000.1_Germaria_angustata_genome_assembly,_chromosome:_3	AUGUSTUS	intron	65243009	65245208	1	-	.	ID=g13791.t1.intron7;Parent=g13791.t1;
OY813000.1_Germaria_angustata_genome_assembly,_chromosome:_3	AUGUSTUS	CDS	65245209	65245372	1	-	1	ID=g13791.t1.CDS8;Parent=g13791.t1;
OY813000.1_Germaria_angustata_genome_assembly,_chromosome:_3	AUGUSTUS	exon	65245209	65245372	.	-	.	ID=g13791.t1.exon8;Parent=g13791.t1;
OY813000.1_Germaria_angustata_genome_assembly,_chromosome:_3	AUGUSTUS	intron	65245373	65247025	1	-	.	ID=g13791.t1.intron8;Parent=g13791.t1;
OY813000.1_Germaria_angustata_genome_assembly,_chromosome:_3	AUGUSTUS	CDS	65247026	65247234	1	-	0	ID=g13791.t1.CDS9;Parent=g13791.t1;
OY813000.1_Germaria_angustata_genome_assembly,_chromosome:_3	AUGUSTUS	exon	65247026	65247234	.	-	.	ID=g13791.t1.exon9;Parent=g13791.t1;
OY813000.1_Germaria_angustata_genome_assembly,_chromosome:_3	AUGUSTUS	intron	65247235	65247304	1	-	.	ID=g13791.t1.intron9;Parent=g13791.t1;
OY813000.1_Germaria_angustata_genome_assembly,_chromosome:_3	AUGUSTUS	CDS	65247305	65247406	1	-	0	ID=g13791.t1.CDS10;Parent=g13791.t1;
OY813000.1_Germaria_angustata_genome_assembly,_chromosome:_3	AUGUSTUS	exon	65247305	65247406	.	-	.	ID=g13791.t1.exon10;Parent=g13791.t1;
OY813000.1_Germaria_angustata_genome_assembly,_chromosome:_3	AUGUSTUS	intron	65247407	65247480	1	-	.	ID=g13791.t1.intron10;Parent=g13791.t1;
OY813000.1_Germaria_angustata_genome_assembly,_chromosome:_3	AUGUSTUS	CDS	65247481	65247765	1	-	0	ID=g13791.t1.CDS11;Parent=g13791.t1;
OY813000.1_Germaria_angustata_genome_assembly,_chromosome:_3	AUGUSTUS	exon	65247481	65247765	.	-	.	ID=g13791.t1.exon11;Parent=g13791.t1;
OY813000.1_Germaria_angustata_genome_assembly,_chromosome:_3	AUGUSTUS	intron	65247766	65247829	1	-	.	ID=g13791.t1.intron11;Parent=g13791.t1;
OY813000.1_Germaria_angustata_genome_assembly,_chromosome:_3	AUGUSTUS	CDS	65247830	65247928	1	-	0	ID=g13791.t1.CDS12;Parent=g13791.t1;
OY813000.1_Germaria_angustata_genome_assembly,_chromosome:_3	AUGUSTUS	exon	65247830	65247928	.	-	.	ID=g13791.t1.exon12;Parent=g13791.t1;
OY813000.1_Germaria_angustata_genome_assembly,_chromosome:_3	AUGUSTUS	intron	65247929	65252309	1	-	.	ID=g13791.t1.intron12;Parent=g13791.t1;
OY813000.1_Germaria_angustata_genome_assembly,_chromosome:_3	AUGUSTUS	CDS	65252310	65252556	1	-	1	ID=g13791.t1.CDS13;Parent=g13791.t1;
OY813000.1_Germaria_angustata_genome_assembly,_chromosome:_3	AUGUSTUS	exon	65252310	65252556	.	-	.	ID=g13791.t1.exon13;Parent=g13791.t1;
OY813000.1_Germaria_angustata_genome_assembly,_chromosome:_3	AUGUSTUS	intron	65252557	65252626	1	-	.	ID=g13791.t1.intron13;Parent=g13791.t1;
OY813000.1_Germaria_angustata_genome_assembly,_chromosome:_3	AUGUSTUS	CDS	65252627	65252805	1	-	0	ID=g13791.t1.CDS14;Parent=g13791.t1;
OY813000.1_Germaria_angustata_genome_assembly,_chromosome:_3	AUGUSTUS	exon	65252627	65252805	.	-	.	ID=g13791.t1.exon14;Parent=g13791.t1;
OY813000.1_Germaria_angustata_genome_assembly,_chromosome:_3	AUGUSTUS	intron	65252806	65255798	1	-	.	ID=g13791.t1.intron14;Parent=g13791.t1;
OY813000.1_Germaria_angustata_genome_assembly,_chromosome:_3	AUGUSTUS	CDS	65255799	65256180	1	-	1	ID=g13791.t1.CDS15;Parent=g13791.t1;
OY813000.1_Germaria_angustata_genome_assembly,_chromosome:_3	AUGUSTUS	exon	65255799	65256180	.	-	.	ID=g13791.t1.exon15;Parent=g13791.t1;
OY813000.1_Germaria_angustata_genome_assembly,_chromosome:_3	AUGUSTUS	intron	65256181	65256253	1	-	.	ID=g13791.t1.intron15;Parent=g13791.t1;
OY813000.1_Germaria_angustata_genome_assembly,_chromosome:_3	AUGUSTUS	CDS	65256254	65256300	1	-	0	ID=g13791.t1.CDS16;Parent=g13791.t1;
OY813000.1_Germaria_angustata_genome_assembly,_chromosome:_3	AUGUSTUS	exon	65256254	65256300	.	-	.	ID=g13791.t1.exon16;Parent=g13791.t1;
OY813000.1_Germaria_angustata_genome_assembly,_chromosome:_3	AUGUSTUS	start_codon	65256298	65256300	.	-	0	ID=g13791.t1.start1;Parent=g13791.t1;
OY813000.1_Germaria_angustata_genome_assembly,_chromosome:_3	AUGUSTUS	gene	65276322	65278133	.	-	.	ID=g13792;
OY813000.1_Germaria_angustata_genome_assembly,_chromosome:_3	AUGUSTUS	mRNA	65276322	65278133	0.94	-	.	ID=g13792.t1;Parent=g13792;
OY813000.1_Germaria_angustata_genome_assembly,_chromosome:_3	AUGUSTUS	stop_codon	65276322	65276324	.	-	0	ID=g13792.t1.stop1;Parent=g13792.t1;
OY813000.1_Germaria_angustata_genome_assembly,_chromosome:_3	AUGUSTUS	CDS	65276322	65278133	0.94	-	0	ID=g13792.t1.CDS1;Parent=g13792.t1;
OY813000.1_Germaria_angustata_genome_assembly,_chromosome:_3	AUGUSTUS	exon	65276322	65278133	.	-	.	ID=g13792.t1.exon1;Parent=g13792.t1;
OY813000.1_Germaria_angustata_genome_assembly,_chromosome:_3	AUGUSTUS	start_codon	65278131	65278133	.	-	0	ID=g13792.t1.start1;Parent=g13792.t1;
OY813000.1_Germaria_angustata_genome_assembly,_chromosome:_3	AUGUSTUS	mRNA	65276322	65277764	0.67	-	.	ID=g13792.t2;Parent=g13792;
OY813000.1_Germaria_angustata_genome_assembly,_chromosome:_3	AUGUSTUS	stop_codon	65276322	65276324	.	-	0	ID=g13792.t2.stop1;Parent=g13792.t2;
OY813000.1_Germaria_angustata_genome_assembly,_chromosome:_3	AUGUSTUS	CDS	65276322	65277192	0.68	-	1	ID=g13792.t2.CDS1;Parent=g13792.t2;
OY813000.1_Germaria_angustata_genome_assembly,_chromosome:_3	AUGUSTUS	exon	65276322	65277192	.	-	.	ID=g13792.t2.exon1;Parent=g13792.t2;
OY813000.1_Germaria_angustata_genome_assembly,_chromosome:_3	AUGUSTUS	intron	65277193	65277558	0.67	-	.	ID=g13792.t2.intron1;Parent=g13792.t2;
OY813000.1_Germaria_angustata_genome_assembly,_chromosome:_3	AUGUSTUS	CDS	65277559	65277764	0.68	-	0	ID=g13792.t2.CDS2;Parent=g13792.t2;
OY813000.1_Germaria_angustata_genome_assembly,_chromosome:_3	AUGUSTUS	exon	65277559	65277764	.	-	.	ID=g13792.t2.exon2;Parent=g13792.t2;
OY813000.1_Germaria_angustata_genome_assembly,_chromosome:_3	AUGUSTUS	start_codon	65277762	65277764	.	-	0	ID=g13792.t2.start1;Parent=g13792.t2;
OY813000.1_Germaria_angustata_genome_assembly,_chromosome:_3	AUGUSTUS	gene	65305087	65307046	.	-	.	ID=g13793;
OY813000.1_Germaria_angustata_genome_assembly,_chromosome:_3	AUGUSTUS	mRNA	65305087	65307046	.	-	.	ID=g13793.t1;Parent=g13793;
OY813000.1_Germaria_angustata_genome_assembly,_chromosome:_3	AUGUSTUS	stop_codon	65305087	65305089	.	-	0	ID=g13793.t1.stop1;Parent=g13793.t1;
OY813000.1_Germaria_angustata_genome_assembly,_chromosome:_3	AUGUSTUS	CDS	65305087	65305301	0.36	-	2	ID=g13793.t1.CDS1;Parent=g13793.t1;
OY813000.1_Germaria_angustata_genome_assembly,_chromosome:_3	AUGUSTUS	exon	65305087	65305301	.	-	.	ID=g13793.t1.exon1;Parent=g13793.t1;
OY813000.1_Germaria_angustata_genome_assembly,_chromosome:_3	AUGUSTUS	intron	65305302	65306985	0.07	-	.	ID=g13793.t1.intron1;Parent=g13793.t1;
OY813000.1_Germaria_angustata_genome_assembly,_chromosome:_3	AUGUSTUS	CDS	65306986	65307046	0.14	-	0	ID=g13793.t1.CDS2;Parent=g13793.t1;
OY813000.1_Germaria_angustata_genome_assembly,_chromosome:_3	AUGUSTUS	exon	65306986	65307046	.	-	.	ID=g13793.t1.exon2;Parent=g13793.t1;
OY813000.1_Germaria_angustata_genome_assembly,_chromosome:_3	AUGUSTUS	start_codon	65307044	65307046	.	-	0	ID=g13793.t1.start1;Parent=g13793.t1;
OY813000.1_Germaria_angustata_genome_assembly,_chromosome:_3	AUGUSTUS	gene	65308294	65309163	.	-	.	ID=g13794;
OY813000.1_Germaria_angustata_genome_assembly,_chromosome:_3	AUGUSTUS	mRNA	65308294	65309163	1	-	.	ID=g13794.t1;Parent=g13794;
OY813000.1_Germaria_angustata_genome_assembly,_chromosome:_3	AUGUSTUS	stop_codon	65308294	65308296	.	-	0	ID=g13794.t1.stop1;Parent=g13794.t1;
OY813000.1_Germaria_angustata_genome_assembly,_chromosome:_3	AUGUSTUS	CDS	65308294	65309163	1	-	0	ID=g13794.t1.CDS1;Parent=g13794.t1;
OY813000.1_Germaria_angustata_genome_assembly,_chromosome:_3	AUGUSTUS	exon	65308294	65309163	.	-	.	ID=g13794.t1.exon1;Parent=g13794.t1;
OY813000.1_Germaria_angustata_genome_assembly,_chromosome:_3	AUGUSTUS	start_codon	65309161	65309163	.	-	0	ID=g13794.t1.start1;Parent=g13794.t1;
OY813000.1_Germaria_angustata_genome_assembly,_chromosome:_3	AUGUSTUS	gene	65374355	65375014	.	+	.	ID=g13795;
OY813000.1_Germaria_angustata_genome_assembly,_chromosome:_3	AUGUSTUS	mRNA	65374355	65375014	1	+	.	ID=g13795.t1;Parent=g13795;
OY813000.1_Germaria_angustata_genome_assembly,_chromosome:_3	AUGUSTUS	start_codon	65374355	65374357	.	+	0	ID=g13795.t1.start1;Parent=g13795.t1;
OY813000.1_Germaria_angustata_genome_assembly,_chromosome:_3	AUGUSTUS	CDS	65374355	65374750	1	+	0	ID=g13795.t1.CDS1;Parent=g13795.t1;
OY813000.1_Germaria_angustata_genome_assembly,_chromosome:_3	AUGUSTUS	exon	65374355	65374750	.	+	.	ID=g13795.t1.exon1;Parent=g13795.t1;
OY813000.1_Germaria_angustata_genome_assembly,_chromosome:_3	AUGUSTUS	intron	65374751	65374987	1	+	.	ID=g13795.t1.intron1;Parent=g13795.t1;
OY813000.1_Germaria_angustata_genome_assembly,_chromosome:_3	AUGUSTUS	CDS	65374988	65375014	1	+	0	ID=g13795.t1.CDS2;Parent=g13795.t1;
OY813000.1_Germaria_angustata_genome_assembly,_chromosome:_3	AUGUSTUS	exon	65374988	65375014	.	+	.	ID=g13795.t1.exon2;Parent=g13795.t1;
OY813000.1_Germaria_angustata_genome_assembly,_chromosome:_3	AUGUSTUS	stop_codon	65375012	65375014	.	+	0	ID=g13795.t1.stop1;Parent=g13795.t1;
OY813000.1_Germaria_angustata_genome_assembly,_chromosome:_3	AUGUSTUS	mRNA	65374355	65375014	0.99	+	.	ID=g13795.t2;Parent=g13795;
OY813000.1_Germaria_angustata_genome_assembly,_chromosome:_3	AUGUSTUS	start_codon	65374355	65374357	.	+	0	ID=g13795.t2.start1;Parent=g13795.t2;
OY813000.1_Germaria_angustata_genome_assembly,_chromosome:_3	AUGUSTUS	CDS	65374355	65374750	0.99	+	0	ID=g13795.t2.CDS1;Parent=g13795.t2;
OY813000.1_Germaria_angustata_genome_assembly,_chromosome:_3	AUGUSTUS	exon	65374355	65374750	.	+	.	ID=g13795.t2.exon1;Parent=g13795.t2;
OY813000.1_Germaria_angustata_genome_assembly,_chromosome:_3	AUGUSTUS	intron	65374751	65374798	1	+	.	ID=g13795.t2.intron1;Parent=g13795.t2;
OY813000.1_Germaria_angustata_genome_assembly,_chromosome:_3	AUGUSTUS	CDS	65374799	65375014	1	+	0	ID=g13795.t2.CDS2;Parent=g13795.t2;
OY813000.1_Germaria_angustata_genome_assembly,_chromosome:_3	AUGUSTUS	exon	65374799	65375014	.	+	.	ID=g13795.t2.exon2;Parent=g13795.t2;
OY813000.1_Germaria_angustata_genome_assembly,_chromosome:_3	AUGUSTUS	stop_codon	65375012	65375014	.	+	0	ID=g13795.t2.stop1;Parent=g13795.t2;
OY813000.1_Germaria_angustata_genome_assembly,_chromosome:_3	AUGUSTUS	gene	65467318	65491081	.	+	.	ID=g13796;
OY813000.1_Germaria_angustata_genome_assembly,_chromosome:_3	AUGUSTUS	mRNA	65467318	65491081	1	+	.	ID=g13796.t1;Parent=g13796;
OY813000.1_Germaria_angustata_genome_assembly,_chromosome:_3	AUGUSTUS	start_codon	65467318	65467320	.	+	0	ID=g13796.t1.start1;Parent=g13796.t1;
OY813000.1_Germaria_angustata_genome_assembly,_chromosome:_3	AUGUSTUS	CDS	65467318	65467362	1	+	0	ID=g13796.t1.CDS1;Parent=g13796.t1;
OY813000.1_Germaria_angustata_genome_assembly,_chromosome:_3	AUGUSTUS	exon	65467318	65467362	.	+	.	ID=g13796.t1.exon1;Parent=g13796.t1;
OY813000.1_Germaria_angustata_genome_assembly,_chromosome:_3	AUGUSTUS	intron	65467363	65476819	1	+	.	ID=g13796.t1.intron1;Parent=g13796.t1;
OY813000.1_Germaria_angustata_genome_assembly,_chromosome:_3	AUGUSTUS	CDS	65476820	65477050	1	+	0	ID=g13796.t1.CDS2;Parent=g13796.t1;
OY813000.1_Germaria_angustata_genome_assembly,_chromosome:_3	AUGUSTUS	exon	65476820	65477050	.	+	.	ID=g13796.t1.exon2;Parent=g13796.t1;
OY813000.1_Germaria_angustata_genome_assembly,_chromosome:_3	AUGUSTUS	intron	65477051	65477131	1	+	.	ID=g13796.t1.intron2;Parent=g13796.t1;
OY813000.1_Germaria_angustata_genome_assembly,_chromosome:_3	AUGUSTUS	CDS	65477132	65477317	1	+	0	ID=g13796.t1.CDS3;Parent=g13796.t1;
OY813000.1_Germaria_angustata_genome_assembly,_chromosome:_3	AUGUSTUS	exon	65477132	65477317	.	+	.	ID=g13796.t1.exon3;Parent=g13796.t1;
OY813000.1_Germaria_angustata_genome_assembly,_chromosome:_3	AUGUSTUS	intron	65477318	65483098	1	+	.	ID=g13796.t1.intron3;Parent=g13796.t1;
OY813000.1_Germaria_angustata_genome_assembly,_chromosome:_3	AUGUSTUS	CDS	65483099	65483306	1	+	0	ID=g13796.t1.CDS4;Parent=g13796.t1;
OY813000.1_Germaria_angustata_genome_assembly,_chromosome:_3	AUGUSTUS	exon	65483099	65483306	.	+	.	ID=g13796.t1.exon4;Parent=g13796.t1;
OY813000.1_Germaria_angustata_genome_assembly,_chromosome:_3	AUGUSTUS	intron	65483307	65484599	1	+	.	ID=g13796.t1.intron4;Parent=g13796.t1;
OY813000.1_Germaria_angustata_genome_assembly,_chromosome:_3	AUGUSTUS	CDS	65484600	65484789	1	+	2	ID=g13796.t1.CDS5;Parent=g13796.t1;
OY813000.1_Germaria_angustata_genome_assembly,_chromosome:_3	AUGUSTUS	exon	65484600	65484789	.	+	.	ID=g13796.t1.exon5;Parent=g13796.t1;
OY813000.1_Germaria_angustata_genome_assembly,_chromosome:_3	AUGUSTUS	intron	65484790	65484893	1	+	.	ID=g13796.t1.intron5;Parent=g13796.t1;
OY813000.1_Germaria_angustata_genome_assembly,_chromosome:_3	AUGUSTUS	CDS	65484894	65485158	1	+	1	ID=g13796.t1.CDS6;Parent=g13796.t1;
OY813000.1_Germaria_angustata_genome_assembly,_chromosome:_3	AUGUSTUS	exon	65484894	65485158	.	+	.	ID=g13796.t1.exon6;Parent=g13796.t1;
OY813000.1_Germaria_angustata_genome_assembly,_chromosome:_3	AUGUSTUS	intron	65485159	65490733	1	+	.	ID=g13796.t1.intron6;Parent=g13796.t1;
OY813000.1_Germaria_angustata_genome_assembly,_chromosome:_3	AUGUSTUS	CDS	65490734	65490901	1	+	0	ID=g13796.t1.CDS7;Parent=g13796.t1;
OY813000.1_Germaria_angustata_genome_assembly,_chromosome:_3	AUGUSTUS	exon	65490734	65490901	.	+	.	ID=g13796.t1.exon7;Parent=g13796.t1;
OY813000.1_Germaria_angustata_genome_assembly,_chromosome:_3	AUGUSTUS	intron	65490902	65490970	1	+	.	ID=g13796.t1.intron7;Parent=g13796.t1;
OY813000.1_Germaria_angustata_genome_assembly,_chromosome:_3	AUGUSTUS	CDS	65490971	65491081	1	+	0	ID=g13796.t1.CDS8;Parent=g13796.t1;
OY813000.1_Germaria_angustata_genome_assembly,_chromosome:_3	AUGUSTUS	exon	65490971	65491081	.	+	.	ID=g13796.t1.exon8;Parent=g13796.t1;
OY813000.1_Germaria_angustata_genome_assembly,_chromosome:_3	AUGUSTUS	stop_codon	65491079	65491081	.	+	0	ID=g13796.t1.stop1;Parent=g13796.t1;
OY813000.1_Germaria_angustata_genome_assembly,_chromosome:_3	AUGUSTUS	mRNA	65467318	65491081	1	+	.	ID=g13796.t2;Parent=g13796;
OY813000.1_Germaria_angustata_genome_assembly,_chromosome:_3	AUGUSTUS	start_codon	65467318	65467320	.	+	0	ID=g13796.t2.start1;Parent=g13796.t2;
OY813000.1_Germaria_angustata_genome_assembly,_chromosome:_3	AUGUSTUS	CDS	65467318	65467362	1	+	0	ID=g13796.t2.CDS1;Parent=g13796.t2;
OY813000.1_Germaria_angustata_genome_assembly,_chromosome:_3	AUGUSTUS	exon	65467318	65467362	.	+	.	ID=g13796.t2.exon1;Parent=g13796.t2;
OY813000.1_Germaria_angustata_genome_assembly,_chromosome:_3	AUGUSTUS	intron	65467363	65476819	1	+	.	ID=g13796.t2.intron1;Parent=g13796.t2;
OY813000.1_Germaria_angustata_genome_assembly,_chromosome:_3	AUGUSTUS	CDS	65476820	65477050	1	+	0	ID=g13796.t2.CDS2;Parent=g13796.t2;
OY813000.1_Germaria_angustata_genome_assembly,_chromosome:_3	AUGUSTUS	exon	65476820	65477050	.	+	.	ID=g13796.t2.exon2;Parent=g13796.t2;
OY813000.1_Germaria_angustata_genome_assembly,_chromosome:_3	AUGUSTUS	intron	65477051	65477149	1	+	.	ID=g13796.t2.intron2;Parent=g13796.t2;
OY813000.1_Germaria_angustata_genome_assembly,_chromosome:_3	AUGUSTUS	CDS	65477150	65477317	1	+	0	ID=g13796.t2.CDS3;Parent=g13796.t2;
OY813000.1_Germaria_angustata_genome_assembly,_chromosome:_3	AUGUSTUS	exon	65477150	65477317	.	+	.	ID=g13796.t2.exon3;Parent=g13796.t2;
OY813000.1_Germaria_angustata_genome_assembly,_chromosome:_3	AUGUSTUS	intron	65477318	65483098	1	+	.	ID=g13796.t2.intron3;Parent=g13796.t2;
OY813000.1_Germaria_angustata_genome_assembly,_chromosome:_3	AUGUSTUS	CDS	65483099	65483306	1	+	0	ID=g13796.t2.CDS4;Parent=g13796.t2;
OY813000.1_Germaria_angustata_genome_assembly,_chromosome:_3	AUGUSTUS	exon	65483099	65483306	.	+	.	ID=g13796.t2.exon4;Parent=g13796.t2;
OY813000.1_Germaria_angustata_genome_assembly,_chromosome:_3	AUGUSTUS	intron	65483307	65484599	1	+	.	ID=g13796.t2.intron4;Parent=g13796.t2;
OY813000.1_Germaria_angustata_genome_assembly,_chromosome:_3	AUGUSTUS	CDS	65484600	65484789	1	+	2	ID=g13796.t2.CDS5;Parent=g13796.t2;
OY813000.1_Germaria_angustata_genome_assembly,_chromosome:_3	AUGUSTUS	exon	65484600	65484789	.	+	.	ID=g13796.t2.exon5;Parent=g13796.t2;
OY813000.1_Germaria_angustata_genome_assembly,_chromosome:_3	AUGUSTUS	intron	65484790	65484893	1	+	.	ID=g13796.t2.intron5;Parent=g13796.t2;
OY813000.1_Germaria_angustata_genome_assembly,_chromosome:_3	AUGUSTUS	CDS	65484894	65485158	1	+	1	ID=g13796.t2.CDS6;Parent=g13796.t2;
OY813000.1_Germaria_angustata_genome_assembly,_chromosome:_3	AUGUSTUS	exon	65484894	65485158	.	+	.	ID=g13796.t2.exon6;Parent=g13796.t2;
OY813000.1_Germaria_angustata_genome_assembly,_chromosome:_3	AUGUSTUS	intron	65485159	65490733	1	+	.	ID=g13796.t2.intron6;Parent=g13796.t2;
OY813000.1_Germaria_angustata_genome_assembly,_chromosome:_3	AUGUSTUS	CDS	65490734	65490901	1	+	0	ID=g13796.t2.CDS7;Parent=g13796.t2;
OY813000.1_Germaria_angustata_genome_assembly,_chromosome:_3	AUGUSTUS	exon	65490734	65490901	.	+	.	ID=g13796.t2.exon7;Parent=g13796.t2;
OY813000.1_Germaria_angustata_genome_assembly,_chromosome:_3	AUGUSTUS	intron	65490902	65490970	1	+	.	ID=g13796.t2.intron7;Parent=g13796.t2;
OY813000.1_Germaria_angustata_genome_assembly,_chromosome:_3	AUGUSTUS	CDS	65490971	65491081	1	+	0	ID=g13796.t2.CDS8;Parent=g13796.t2;
OY813000.1_Germaria_angustata_genome_assembly,_chromosome:_3	AUGUSTUS	exon	65490971	65491081	.	+	.	ID=g13796.t2.exon8;Parent=g13796.t2;
OY813000.1_Germaria_angustata_genome_assembly,_chromosome:_3	AUGUSTUS	stop_codon	65491079	65491081	.	+	0	ID=g13796.t2.stop1;Parent=g13796.t2;
OY813000.1_Germaria_angustata_genome_assembly,_chromosome:_3	AUGUSTUS	gene	65492070	65505497	.	-	.	ID=g13797;
OY813000.1_Germaria_angustata_genome_assembly,_chromosome:_3	AUGUSTUS	mRNA	65492070	65505497	1	-	.	ID=g13797.t1;Parent=g13797;
OY813000.1_Germaria_angustata_genome_assembly,_chromosome:_3	AUGUSTUS	stop_codon	65492070	65492072	.	-	0	ID=g13797.t1.stop1;Parent=g13797.t1;
OY813000.1_Germaria_angustata_genome_assembly,_chromosome:_3	AUGUSTUS	CDS	65492070	65492165	1	-	0	ID=g13797.t1.CDS1;Parent=g13797.t1;
OY813000.1_Germaria_angustata_genome_assembly,_chromosome:_3	AUGUSTUS	exon	65492070	65492165	.	-	.	ID=g13797.t1.exon1;Parent=g13797.t1;
OY813000.1_Germaria_angustata_genome_assembly,_chromosome:_3	AUGUSTUS	intron	65492166	65493920	1	-	.	ID=g13797.t1.intron1;Parent=g13797.t1;
OY813000.1_Germaria_angustata_genome_assembly,_chromosome:_3	AUGUSTUS	CDS	65493921	65494501	1	-	2	ID=g13797.t1.CDS2;Parent=g13797.t1;
OY813000.1_Germaria_angustata_genome_assembly,_chromosome:_3	AUGUSTUS	exon	65493921	65494501	.	-	.	ID=g13797.t1.exon2;Parent=g13797.t1;
OY813000.1_Germaria_angustata_genome_assembly,_chromosome:_3	AUGUSTUS	intron	65494502	65496805	1	-	.	ID=g13797.t1.intron2;Parent=g13797.t1;
OY813000.1_Germaria_angustata_genome_assembly,_chromosome:_3	AUGUSTUS	CDS	65496806	65496963	1	-	1	ID=g13797.t1.CDS3;Parent=g13797.t1;
OY813000.1_Germaria_angustata_genome_assembly,_chromosome:_3	AUGUSTUS	exon	65496806	65496963	.	-	.	ID=g13797.t1.exon3;Parent=g13797.t1;
OY813000.1_Germaria_angustata_genome_assembly,_chromosome:_3	AUGUSTUS	intron	65496964	65497939	1	-	.	ID=g13797.t1.intron3;Parent=g13797.t1;
OY813000.1_Germaria_angustata_genome_assembly,_chromosome:_3	AUGUSTUS	CDS	65497940	65498188	1	-	1	ID=g13797.t1.CDS4;Parent=g13797.t1;
OY813000.1_Germaria_angustata_genome_assembly,_chromosome:_3	AUGUSTUS	exon	65497940	65498188	.	-	.	ID=g13797.t1.exon4;Parent=g13797.t1;
OY813000.1_Germaria_angustata_genome_assembly,_chromosome:_3	AUGUSTUS	intron	65498189	65498254	1	-	.	ID=g13797.t1.intron4;Parent=g13797.t1;
OY813000.1_Germaria_angustata_genome_assembly,_chromosome:_3	AUGUSTUS	CDS	65498255	65498411	1	-	2	ID=g13797.t1.CDS5;Parent=g13797.t1;
OY813000.1_Germaria_angustata_genome_assembly,_chromosome:_3	AUGUSTUS	exon	65498255	65498411	.	-	.	ID=g13797.t1.exon5;Parent=g13797.t1;
OY813000.1_Germaria_angustata_genome_assembly,_chromosome:_3	AUGUSTUS	intron	65498412	65499539	1	-	.	ID=g13797.t1.intron5;Parent=g13797.t1;
OY813000.1_Germaria_angustata_genome_assembly,_chromosome:_3	AUGUSTUS	CDS	65499540	65499820	1	-	1	ID=g13797.t1.CDS6;Parent=g13797.t1;
OY813000.1_Germaria_angustata_genome_assembly,_chromosome:_3	AUGUSTUS	exon	65499540	65499820	.	-	.	ID=g13797.t1.exon6;Parent=g13797.t1;
OY813000.1_Germaria_angustata_genome_assembly,_chromosome:_3	AUGUSTUS	intron	65499821	65501762	1	-	.	ID=g13797.t1.intron6;Parent=g13797.t1;
OY813000.1_Germaria_angustata_genome_assembly,_chromosome:_3	AUGUSTUS	CDS	65501763	65502087	1	-	2	ID=g13797.t1.CDS7;Parent=g13797.t1;
OY813000.1_Germaria_angustata_genome_assembly,_chromosome:_3	AUGUSTUS	exon	65501763	65502087	.	-	.	ID=g13797.t1.exon7;Parent=g13797.t1;
OY813000.1_Germaria_angustata_genome_assembly,_chromosome:_3	AUGUSTUS	intron	65502088	65504794	1	-	.	ID=g13797.t1.intron7;Parent=g13797.t1;
OY813000.1_Germaria_angustata_genome_assembly,_chromosome:_3	AUGUSTUS	CDS	65504795	65505497	1	-	0	ID=g13797.t1.CDS8;Parent=g13797.t1;
OY813000.1_Germaria_angustata_genome_assembly,_chromosome:_3	AUGUSTUS	exon	65504795	65505497	.	-	.	ID=g13797.t1.exon8;Parent=g13797.t1;
OY813000.1_Germaria_angustata_genome_assembly,_chromosome:_3	AUGUSTUS	start_codon	65505495	65505497	.	-	0	ID=g13797.t1.start1;Parent=g13797.t1;
OY813000.1_Germaria_angustata_genome_assembly,_chromosome:_3	AUGUSTUS	gene	65634476	65689635	.	+	.	ID=g13798;
OY813000.1_Germaria_angustata_genome_assembly,_chromosome:_3	AUGUSTUS	mRNA	65634476	65689635	0.92	+	.	ID=g13798.t1;Parent=g13798;
OY813000.1_Germaria_angustata_genome_assembly,_chromosome:_3	AUGUSTUS	start_codon	65634476	65634478	.	+	0	ID=g13798.t1.start1;Parent=g13798.t1;
OY813000.1_Germaria_angustata_genome_assembly,_chromosome:_3	AUGUSTUS	CDS	65634476	65635300	1	+	0	ID=g13798.t1.CDS1;Parent=g13798.t1;
OY813000.1_Germaria_angustata_genome_assembly,_chromosome:_3	AUGUSTUS	exon	65634476	65635300	.	+	.	ID=g13798.t1.exon1;Parent=g13798.t1;
OY813000.1_Germaria_angustata_genome_assembly,_chromosome:_3	AUGUSTUS	intron	65635301	65639715	1	+	.	ID=g13798.t1.intron1;Parent=g13798.t1;
OY813000.1_Germaria_angustata_genome_assembly,_chromosome:_3	AUGUSTUS	CDS	65639716	65642308	1	+	0	ID=g13798.t1.CDS2;Parent=g13798.t1;
OY813000.1_Germaria_angustata_genome_assembly,_chromosome:_3	AUGUSTUS	exon	65639716	65642308	.	+	.	ID=g13798.t1.exon2;Parent=g13798.t1;
OY813000.1_Germaria_angustata_genome_assembly,_chromosome:_3	AUGUSTUS	intron	65642309	65644780	1	+	.	ID=g13798.t1.intron2;Parent=g13798.t1;
OY813000.1_Germaria_angustata_genome_assembly,_chromosome:_3	AUGUSTUS	CDS	65644781	65644887	1	+	2	ID=g13798.t1.CDS3;Parent=g13798.t1;
OY813000.1_Germaria_angustata_genome_assembly,_chromosome:_3	AUGUSTUS	exon	65644781	65644887	.	+	.	ID=g13798.t1.exon3;Parent=g13798.t1;
OY813000.1_Germaria_angustata_genome_assembly,_chromosome:_3	AUGUSTUS	intron	65644888	65644946	1	+	.	ID=g13798.t1.intron3;Parent=g13798.t1;
OY813000.1_Germaria_angustata_genome_assembly,_chromosome:_3	AUGUSTUS	CDS	65644947	65645154	1	+	0	ID=g13798.t1.CDS4;Parent=g13798.t1;
OY813000.1_Germaria_angustata_genome_assembly,_chromosome:_3	AUGUSTUS	exon	65644947	65645154	.	+	.	ID=g13798.t1.exon4;Parent=g13798.t1;
OY813000.1_Germaria_angustata_genome_assembly,_chromosome:_3	AUGUSTUS	intron	65645155	65648735	1	+	.	ID=g13798.t1.intron4;Parent=g13798.t1;
OY813000.1_Germaria_angustata_genome_assembly,_chromosome:_3	AUGUSTUS	CDS	65648736	65648797	1	+	2	ID=g13798.t1.CDS5;Parent=g13798.t1;
OY813000.1_Germaria_angustata_genome_assembly,_chromosome:_3	AUGUSTUS	exon	65648736	65648797	.	+	.	ID=g13798.t1.exon5;Parent=g13798.t1;
OY813000.1_Germaria_angustata_genome_assembly,_chromosome:_3	AUGUSTUS	intron	65648798	65650862	1	+	.	ID=g13798.t1.intron5;Parent=g13798.t1;
OY813000.1_Germaria_angustata_genome_assembly,_chromosome:_3	AUGUSTUS	CDS	65650863	65651018	1	+	0	ID=g13798.t1.CDS6;Parent=g13798.t1;
OY813000.1_Germaria_angustata_genome_assembly,_chromosome:_3	AUGUSTUS	exon	65650863	65651018	.	+	.	ID=g13798.t1.exon6;Parent=g13798.t1;
OY813000.1_Germaria_angustata_genome_assembly,_chromosome:_3	AUGUSTUS	intron	65651019	65652187	1	+	.	ID=g13798.t1.intron6;Parent=g13798.t1;
OY813000.1_Germaria_angustata_genome_assembly,_chromosome:_3	AUGUSTUS	CDS	65652188	65652554	1	+	0	ID=g13798.t1.CDS7;Parent=g13798.t1;
OY813000.1_Germaria_angustata_genome_assembly,_chromosome:_3	AUGUSTUS	exon	65652188	65652554	.	+	.	ID=g13798.t1.exon7;Parent=g13798.t1;
OY813000.1_Germaria_angustata_genome_assembly,_chromosome:_3	AUGUSTUS	intron	65652555	65654647	1	+	.	ID=g13798.t1.intron7;Parent=g13798.t1;
OY813000.1_Germaria_angustata_genome_assembly,_chromosome:_3	AUGUSTUS	CDS	65654648	65655656	1	+	2	ID=g13798.t1.CDS8;Parent=g13798.t1;
OY813000.1_Germaria_angustata_genome_assembly,_chromosome:_3	AUGUSTUS	exon	65654648	65655656	.	+	.	ID=g13798.t1.exon8;Parent=g13798.t1;
OY813000.1_Germaria_angustata_genome_assembly,_chromosome:_3	AUGUSTUS	intron	65655657	65655714	1	+	.	ID=g13798.t1.intron8;Parent=g13798.t1;
OY813000.1_Germaria_angustata_genome_assembly,_chromosome:_3	AUGUSTUS	CDS	65655715	65655897	1	+	1	ID=g13798.t1.CDS9;Parent=g13798.t1;
OY813000.1_Germaria_angustata_genome_assembly,_chromosome:_3	AUGUSTUS	exon	65655715	65655897	.	+	.	ID=g13798.t1.exon9;Parent=g13798.t1;
OY813000.1_Germaria_angustata_genome_assembly,_chromosome:_3	AUGUSTUS	intron	65655898	65658117	1	+	.	ID=g13798.t1.intron9;Parent=g13798.t1;
OY813000.1_Germaria_angustata_genome_assembly,_chromosome:_3	AUGUSTUS	CDS	65658118	65658292	1	+	1	ID=g13798.t1.CDS10;Parent=g13798.t1;
OY813000.1_Germaria_angustata_genome_assembly,_chromosome:_3	AUGUSTUS	exon	65658118	65658292	.	+	.	ID=g13798.t1.exon10;Parent=g13798.t1;
OY813000.1_Germaria_angustata_genome_assembly,_chromosome:_3	AUGUSTUS	intron	65658293	65661911	1	+	.	ID=g13798.t1.intron10;Parent=g13798.t1;
OY813000.1_Germaria_angustata_genome_assembly,_chromosome:_3	AUGUSTUS	CDS	65661912	65662183	1	+	0	ID=g13798.t1.CDS11;Parent=g13798.t1;
OY813000.1_Germaria_angustata_genome_assembly,_chromosome:_3	AUGUSTUS	exon	65661912	65662183	.	+	.	ID=g13798.t1.exon11;Parent=g13798.t1;
OY813000.1_Germaria_angustata_genome_assembly,_chromosome:_3	AUGUSTUS	intron	65662184	65664357	1	+	.	ID=g13798.t1.intron11;Parent=g13798.t1;
OY813000.1_Germaria_angustata_genome_assembly,_chromosome:_3	AUGUSTUS	CDS	65664358	65665075	1	+	1	ID=g13798.t1.CDS12;Parent=g13798.t1;
OY813000.1_Germaria_angustata_genome_assembly,_chromosome:_3	AUGUSTUS	exon	65664358	65665075	.	+	.	ID=g13798.t1.exon12;Parent=g13798.t1;
OY813000.1_Germaria_angustata_genome_assembly,_chromosome:_3	AUGUSTUS	intron	65665076	65667530	1	+	.	ID=g13798.t1.intron12;Parent=g13798.t1;
OY813000.1_Germaria_angustata_genome_assembly,_chromosome:_3	AUGUSTUS	CDS	65667531	65667714	1	+	0	ID=g13798.t1.CDS13;Parent=g13798.t1;
OY813000.1_Germaria_angustata_genome_assembly,_chromosome:_3	AUGUSTUS	exon	65667531	65667714	.	+	.	ID=g13798.t1.exon13;Parent=g13798.t1;
OY813000.1_Germaria_angustata_genome_assembly,_chromosome:_3	AUGUSTUS	intron	65667715	65670158	1	+	.	ID=g13798.t1.intron13;Parent=g13798.t1;
OY813000.1_Germaria_angustata_genome_assembly,_chromosome:_3	AUGUSTUS	CDS	65670159	65670599	1	+	2	ID=g13798.t1.CDS14;Parent=g13798.t1;
OY813000.1_Germaria_angustata_genome_assembly,_chromosome:_3	AUGUSTUS	exon	65670159	65670599	.	+	.	ID=g13798.t1.exon14;Parent=g13798.t1;
OY813000.1_Germaria_angustata_genome_assembly,_chromosome:_3	AUGUSTUS	intron	65670600	65671980	1	+	.	ID=g13798.t1.intron14;Parent=g13798.t1;
OY813000.1_Germaria_angustata_genome_assembly,_chromosome:_3	AUGUSTUS	CDS	65671981	65672381	0.99	+	2	ID=g13798.t1.CDS15;Parent=g13798.t1;
OY813000.1_Germaria_angustata_genome_assembly,_chromosome:_3	AUGUSTUS	exon	65671981	65672381	.	+	.	ID=g13798.t1.exon15;Parent=g13798.t1;
OY813000.1_Germaria_angustata_genome_assembly,_chromosome:_3	AUGUSTUS	intron	65672382	65682085	0.99	+	.	ID=g13798.t1.intron15;Parent=g13798.t1;
OY813000.1_Germaria_angustata_genome_assembly,_chromosome:_3	AUGUSTUS	CDS	65682086	65682394	0.99	+	0	ID=g13798.t1.CDS16;Parent=g13798.t1;
OY813000.1_Germaria_angustata_genome_assembly,_chromosome:_3	AUGUSTUS	exon	65682086	65682394	.	+	.	ID=g13798.t1.exon16;Parent=g13798.t1;
OY813000.1_Germaria_angustata_genome_assembly,_chromosome:_3	AUGUSTUS	intron	65682395	65682753	0.99	+	.	ID=g13798.t1.intron16;Parent=g13798.t1;
OY813000.1_Germaria_angustata_genome_assembly,_chromosome:_3	AUGUSTUS	CDS	65682754	65688058	1	+	0	ID=g13798.t1.CDS17;Parent=g13798.t1;
OY813000.1_Germaria_angustata_genome_assembly,_chromosome:_3	AUGUSTUS	exon	65682754	65688058	.	+	.	ID=g13798.t1.exon17;Parent=g13798.t1;
OY813000.1_Germaria_angustata_genome_assembly,_chromosome:_3	AUGUSTUS	intron	65688059	65689068	1	+	.	ID=g13798.t1.intron17;Parent=g13798.t1;
OY813000.1_Germaria_angustata_genome_assembly,_chromosome:_3	AUGUSTUS	CDS	65689069	65689350	1	+	2	ID=g13798.t1.CDS18;Parent=g13798.t1;
OY813000.1_Germaria_angustata_genome_assembly,_chromosome:_3	AUGUSTUS	exon	65689069	65689350	.	+	.	ID=g13798.t1.exon18;Parent=g13798.t1;
OY813000.1_Germaria_angustata_genome_assembly,_chromosome:_3	AUGUSTUS	intron	65689351	65689417	1	+	.	ID=g13798.t1.intron18;Parent=g13798.t1;
OY813000.1_Germaria_angustata_genome_assembly,_chromosome:_3	AUGUSTUS	CDS	65689418	65689635	0.94	+	2	ID=g13798.t1.CDS19;Parent=g13798.t1;
OY813000.1_Germaria_angustata_genome_assembly,_chromosome:_3	AUGUSTUS	exon	65689418	65689635	.	+	.	ID=g13798.t1.exon19;Parent=g13798.t1;
OY813000.1_Germaria_angustata_genome_assembly,_chromosome:_3	AUGUSTUS	stop_codon	65689633	65689635	.	+	0	ID=g13798.t1.stop1;Parent=g13798.t1;
OY813000.1_Germaria_angustata_genome_assembly,_chromosome:_3	AUGUSTUS	gene	65694656	65695584	.	-	.	ID=g13799;
OY813000.1_Germaria_angustata_genome_assembly,_chromosome:_3	AUGUSTUS	mRNA	65694656	65695584	0.77	-	.	ID=g13799.t1;Parent=g13799;
OY813000.1_Germaria_angustata_genome_assembly,_chromosome:_3	AUGUSTUS	stop_codon	65694656	65694658	.	-	0	ID=g13799.t1.stop1;Parent=g13799.t1;
OY813000.1_Germaria_angustata_genome_assembly,_chromosome:_3	AUGUSTUS	CDS	65694656	65694997	1	-	0	ID=g13799.t1.CDS1;Parent=g13799.t1;
OY813000.1_Germaria_angustata_genome_assembly,_chromosome:_3	AUGUSTUS	exon	65694656	65694997	.	-	.	ID=g13799.t1.exon1;Parent=g13799.t1;
OY813000.1_Germaria_angustata_genome_assembly,_chromosome:_3	AUGUSTUS	intron	65694998	65695155	0.99	-	.	ID=g13799.t1.intron1;Parent=g13799.t1;
OY813000.1_Germaria_angustata_genome_assembly,_chromosome:_3	AUGUSTUS	CDS	65695156	65695584	0.78	-	0	ID=g13799.t1.CDS2;Parent=g13799.t1;
OY813000.1_Germaria_angustata_genome_assembly,_chromosome:_3	AUGUSTUS	exon	65695156	65695584	.	-	.	ID=g13799.t1.exon2;Parent=g13799.t1;
OY813000.1_Germaria_angustata_genome_assembly,_chromosome:_3	AUGUSTUS	start_codon	65695582	65695584	.	-	0	ID=g13799.t1.start1;Parent=g13799.t1;
OY813000.1_Germaria_angustata_genome_assembly,_chromosome:_3	AUGUSTUS	gene	65696099	65696557	.	-	.	ID=g13800;
OY813000.1_Germaria_angustata_genome_assembly,_chromosome:_3	AUGUSTUS	mRNA	65696099	65696557	1	-	.	ID=g13800.t1;Parent=g13800;
OY813000.1_Germaria_angustata_genome_assembly,_chromosome:_3	AUGUSTUS	stop_codon	65696099	65696101	.	-	0	ID=g13800.t1.stop1;Parent=g13800.t1;
OY813000.1_Germaria_angustata_genome_assembly,_chromosome:_3	AUGUSTUS	CDS	65696099	65696557	1	-	0	ID=g13800.t1.CDS1;Parent=g13800.t1;
OY813000.1_Germaria_angustata_genome_assembly,_chromosome:_3	AUGUSTUS	exon	65696099	65696557	.	-	.	ID=g13800.t1.exon1;Parent=g13800.t1;
OY813000.1_Germaria_angustata_genome_assembly,_chromosome:_3	AUGUSTUS	start_codon	65696555	65696557	.	-	0	ID=g13800.t1.start1;Parent=g13800.t1;
OY813000.1_Germaria_angustata_genome_assembly,_chromosome:_3	AUGUSTUS	gene	65697223	65697807	.	-	.	ID=g13801;
OY813000.1_Germaria_angustata_genome_assembly,_chromosome:_3	AUGUSTUS	mRNA	65697223	65697807	1	-	.	ID=g13801.t1;Parent=g13801;
OY813000.1_Germaria_angustata_genome_assembly,_chromosome:_3	AUGUSTUS	stop_codon	65697223	65697225	.	-	0	ID=g13801.t1.stop1;Parent=g13801.t1;
OY813000.1_Germaria_angustata_genome_assembly,_chromosome:_3	AUGUSTUS	CDS	65697223	65697807	1	-	0	ID=g13801.t1.CDS1;Parent=g13801.t1;
OY813000.1_Germaria_angustata_genome_assembly,_chromosome:_3	AUGUSTUS	exon	65697223	65697807	.	-	.	ID=g13801.t1.exon1;Parent=g13801.t1;
OY813000.1_Germaria_angustata_genome_assembly,_chromosome:_3	AUGUSTUS	start_codon	65697805	65697807	.	-	0	ID=g13801.t1.start1;Parent=g13801.t1;
OY813000.1_Germaria_angustata_genome_assembly,_chromosome:_3	AUGUSTUS	gene	65700486	65704642	.	+	.	ID=g13802;
OY813000.1_Germaria_angustata_genome_assembly,_chromosome:_3	AUGUSTUS	mRNA	65700486	65704642	1	+	.	ID=g13802.t1;Parent=g13802;
OY813000.1_Germaria_angustata_genome_assembly,_chromosome:_3	AUGUSTUS	start_codon	65700486	65700488	.	+	0	ID=g13802.t1.start1;Parent=g13802.t1;
OY813000.1_Germaria_angustata_genome_assembly,_chromosome:_3	AUGUSTUS	CDS	65700486	65700618	1	+	0	ID=g13802.t1.CDS1;Parent=g13802.t1;
OY813000.1_Germaria_angustata_genome_assembly,_chromosome:_3	AUGUSTUS	exon	65700486	65700618	.	+	.	ID=g13802.t1.exon1;Parent=g13802.t1;
OY813000.1_Germaria_angustata_genome_assembly,_chromosome:_3	AUGUSTUS	intron	65700619	65704505	1	+	.	ID=g13802.t1.intron1;Parent=g13802.t1;
OY813000.1_Germaria_angustata_genome_assembly,_chromosome:_3	AUGUSTUS	CDS	65704506	65704642	1	+	2	ID=g13802.t1.CDS2;Parent=g13802.t1;
OY813000.1_Germaria_angustata_genome_assembly,_chromosome:_3	AUGUSTUS	exon	65704506	65704642	.	+	.	ID=g13802.t1.exon2;Parent=g13802.t1;
OY813000.1_Germaria_angustata_genome_assembly,_chromosome:_3	AUGUSTUS	stop_codon	65704640	65704642	.	+	0	ID=g13802.t1.stop1;Parent=g13802.t1;
OY813000.1_Germaria_angustata_genome_assembly,_chromosome:_3	AUGUSTUS	gene	65708555	65716580	.	-	.	ID=g13803;
OY813000.1_Germaria_angustata_genome_assembly,_chromosome:_3	AUGUSTUS	mRNA	65708555	65716580	1	-	.	ID=g13803.t1;Parent=g13803;
OY813000.1_Germaria_angustata_genome_assembly,_chromosome:_3	AUGUSTUS	stop_codon	65708555	65708557	.	-	0	ID=g13803.t1.stop1;Parent=g13803.t1;
OY813000.1_Germaria_angustata_genome_assembly,_chromosome:_3	AUGUSTUS	CDS	65708555	65708734	1	-	0	ID=g13803.t1.CDS1;Parent=g13803.t1;
OY813000.1_Germaria_angustata_genome_assembly,_chromosome:_3	AUGUSTUS	exon	65708555	65708734	.	-	.	ID=g13803.t1.exon1;Parent=g13803.t1;
OY813000.1_Germaria_angustata_genome_assembly,_chromosome:_3	AUGUSTUS	intron	65708735	65713382	1	-	.	ID=g13803.t1.intron1;Parent=g13803.t1;
OY813000.1_Germaria_angustata_genome_assembly,_chromosome:_3	AUGUSTUS	CDS	65713383	65714977	1	-	2	ID=g13803.t1.CDS2;Parent=g13803.t1;
OY813000.1_Germaria_angustata_genome_assembly,_chromosome:_3	AUGUSTUS	exon	65713383	65714977	.	-	.	ID=g13803.t1.exon2;Parent=g13803.t1;
OY813000.1_Germaria_angustata_genome_assembly,_chromosome:_3	AUGUSTUS	intron	65714978	65716453	1	-	.	ID=g13803.t1.intron2;Parent=g13803.t1;
OY813000.1_Germaria_angustata_genome_assembly,_chromosome:_3	AUGUSTUS	CDS	65716454	65716580	1	-	0	ID=g13803.t1.CDS3;Parent=g13803.t1;
OY813000.1_Germaria_angustata_genome_assembly,_chromosome:_3	AUGUSTUS	exon	65716454	65716580	.	-	.	ID=g13803.t1.exon3;Parent=g13803.t1;
OY813000.1_Germaria_angustata_genome_assembly,_chromosome:_3	AUGUSTUS	start_codon	65716578	65716580	.	-	0	ID=g13803.t1.start1;Parent=g13803.t1;
OY813000.1_Germaria_angustata_genome_assembly,_chromosome:_3	AUGUSTUS	gene	65717597	65720325	.	+	.	ID=g13804;
OY813000.1_Germaria_angustata_genome_assembly,_chromosome:_3	AUGUSTUS	mRNA	65717597	65720325	1	+	.	ID=g13804.t1;Parent=g13804;
OY813000.1_Germaria_angustata_genome_assembly,_chromosome:_3	AUGUSTUS	start_codon	65717597	65717599	.	+	0	ID=g13804.t1.start1;Parent=g13804.t1;
OY813000.1_Germaria_angustata_genome_assembly,_chromosome:_3	AUGUSTUS	CDS	65717597	65717726	1	+	0	ID=g13804.t1.CDS1;Parent=g13804.t1;
OY813000.1_Germaria_angustata_genome_assembly,_chromosome:_3	AUGUSTUS	exon	65717597	65717726	.	+	.	ID=g13804.t1.exon1;Parent=g13804.t1;
OY813000.1_Germaria_angustata_genome_assembly,_chromosome:_3	AUGUSTUS	intron	65717727	65717805	1	+	.	ID=g13804.t1.intron1;Parent=g13804.t1;
OY813000.1_Germaria_angustata_genome_assembly,_chromosome:_3	AUGUSTUS	CDS	65717806	65717881	1	+	2	ID=g13804.t1.CDS2;Parent=g13804.t1;
OY813000.1_Germaria_angustata_genome_assembly,_chromosome:_3	AUGUSTUS	exon	65717806	65717881	.	+	.	ID=g13804.t1.exon2;Parent=g13804.t1;
OY813000.1_Germaria_angustata_genome_assembly,_chromosome:_3	AUGUSTUS	intron	65717882	65720024	1	+	.	ID=g13804.t1.intron2;Parent=g13804.t1;
OY813000.1_Germaria_angustata_genome_assembly,_chromosome:_3	AUGUSTUS	CDS	65720025	65720325	1	+	1	ID=g13804.t1.CDS3;Parent=g13804.t1;
OY813000.1_Germaria_angustata_genome_assembly,_chromosome:_3	AUGUSTUS	exon	65720025	65720325	.	+	.	ID=g13804.t1.exon3;Parent=g13804.t1;
OY813000.1_Germaria_angustata_genome_assembly,_chromosome:_3	AUGUSTUS	stop_codon	65720323	65720325	.	+	0	ID=g13804.t1.stop1;Parent=g13804.t1;
OY813000.1_Germaria_angustata_genome_assembly,_chromosome:_3	AUGUSTUS	gene	65723026	65761247	.	-	.	ID=g13805;
OY813000.1_Germaria_angustata_genome_assembly,_chromosome:_3	AUGUSTUS	mRNA	65723026	65761247	0.66	-	.	ID=g13805.t1;Parent=g13805;
OY813000.1_Germaria_angustata_genome_assembly,_chromosome:_3	AUGUSTUS	stop_codon	65723026	65723028	.	-	0	ID=g13805.t1.stop1;Parent=g13805.t1;
OY813000.1_Germaria_angustata_genome_assembly,_chromosome:_3	AUGUSTUS	CDS	65723026	65723082	1	-	0	ID=g13805.t1.CDS1;Parent=g13805.t1;
OY813000.1_Germaria_angustata_genome_assembly,_chromosome:_3	AUGUSTUS	exon	65723026	65723082	.	-	.	ID=g13805.t1.exon1;Parent=g13805.t1;
OY813000.1_Germaria_angustata_genome_assembly,_chromosome:_3	AUGUSTUS	intron	65723083	65728873	1	-	.	ID=g13805.t1.intron1;Parent=g13805.t1;
OY813000.1_Germaria_angustata_genome_assembly,_chromosome:_3	AUGUSTUS	CDS	65728874	65729980	1	-	0	ID=g13805.t1.CDS2;Parent=g13805.t1;
OY813000.1_Germaria_angustata_genome_assembly,_chromosome:_3	AUGUSTUS	exon	65728874	65729980	.	-	.	ID=g13805.t1.exon2;Parent=g13805.t1;
OY813000.1_Germaria_angustata_genome_assembly,_chromosome:_3	AUGUSTUS	intron	65729981	65730582	1	-	.	ID=g13805.t1.intron2;Parent=g13805.t1;
OY813000.1_Germaria_angustata_genome_assembly,_chromosome:_3	AUGUSTUS	CDS	65730583	65731080	1	-	0	ID=g13805.t1.CDS3;Parent=g13805.t1;
OY813000.1_Germaria_angustata_genome_assembly,_chromosome:_3	AUGUSTUS	exon	65730583	65731080	.	-	.	ID=g13805.t1.exon3;Parent=g13805.t1;
OY813000.1_Germaria_angustata_genome_assembly,_chromosome:_3	AUGUSTUS	intron	65731081	65732035	1	-	.	ID=g13805.t1.intron3;Parent=g13805.t1;
OY813000.1_Germaria_angustata_genome_assembly,_chromosome:_3	AUGUSTUS	CDS	65732036	65732350	1	-	0	ID=g13805.t1.CDS4;Parent=g13805.t1;
OY813000.1_Germaria_angustata_genome_assembly,_chromosome:_3	AUGUSTUS	exon	65732036	65732350	.	-	.	ID=g13805.t1.exon4;Parent=g13805.t1;
OY813000.1_Germaria_angustata_genome_assembly,_chromosome:_3	AUGUSTUS	intron	65732351	65734124	1	-	.	ID=g13805.t1.intron4;Parent=g13805.t1;
OY813000.1_Germaria_angustata_genome_assembly,_chromosome:_3	AUGUSTUS	CDS	65734125	65735000	0.99	-	0	ID=g13805.t1.CDS5;Parent=g13805.t1;
OY813000.1_Germaria_angustata_genome_assembly,_chromosome:_3	AUGUSTUS	exon	65734125	65735000	.	-	.	ID=g13805.t1.exon5;Parent=g13805.t1;
OY813000.1_Germaria_angustata_genome_assembly,_chromosome:_3	AUGUSTUS	intron	65735001	65744671	1	-	.	ID=g13805.t1.intron5;Parent=g13805.t1;
OY813000.1_Germaria_angustata_genome_assembly,_chromosome:_3	AUGUSTUS	CDS	65744672	65744884	1	-	0	ID=g13805.t1.CDS6;Parent=g13805.t1;
OY813000.1_Germaria_angustata_genome_assembly,_chromosome:_3	AUGUSTUS	exon	65744672	65744884	.	-	.	ID=g13805.t1.exon6;Parent=g13805.t1;
OY813000.1_Germaria_angustata_genome_assembly,_chromosome:_3	AUGUSTUS	intron	65744885	65745431	1	-	.	ID=g13805.t1.intron6;Parent=g13805.t1;
OY813000.1_Germaria_angustata_genome_assembly,_chromosome:_3	AUGUSTUS	CDS	65745432	65748836	1	-	0	ID=g13805.t1.CDS7;Parent=g13805.t1;
OY813000.1_Germaria_angustata_genome_assembly,_chromosome:_3	AUGUSTUS	exon	65745432	65748836	.	-	.	ID=g13805.t1.exon7;Parent=g13805.t1;
OY813000.1_Germaria_angustata_genome_assembly,_chromosome:_3	AUGUSTUS	intron	65748837	65748898	1	-	.	ID=g13805.t1.intron7;Parent=g13805.t1;
OY813000.1_Germaria_angustata_genome_assembly,_chromosome:_3	AUGUSTUS	CDS	65748899	65749049	1	-	1	ID=g13805.t1.CDS8;Parent=g13805.t1;
OY813000.1_Germaria_angustata_genome_assembly,_chromosome:_3	AUGUSTUS	exon	65748899	65749049	.	-	.	ID=g13805.t1.exon8;Parent=g13805.t1;
OY813000.1_Germaria_angustata_genome_assembly,_chromosome:_3	AUGUSTUS	intron	65749050	65751005	1	-	.	ID=g13805.t1.intron8;Parent=g13805.t1;
OY813000.1_Germaria_angustata_genome_assembly,_chromosome:_3	AUGUSTUS	CDS	65751006	65751258	1	-	2	ID=g13805.t1.CDS9;Parent=g13805.t1;
OY813000.1_Germaria_angustata_genome_assembly,_chromosome:_3	AUGUSTUS	exon	65751006	65751258	.	-	.	ID=g13805.t1.exon9;Parent=g13805.t1;
OY813000.1_Germaria_angustata_genome_assembly,_chromosome:_3	AUGUSTUS	intron	65751259	65754956	1	-	.	ID=g13805.t1.intron9;Parent=g13805.t1;
OY813000.1_Germaria_angustata_genome_assembly,_chromosome:_3	AUGUSTUS	CDS	65754957	65755770	1	-	0	ID=g13805.t1.CDS10;Parent=g13805.t1;
OY813000.1_Germaria_angustata_genome_assembly,_chromosome:_3	AUGUSTUS	exon	65754957	65755770	.	-	.	ID=g13805.t1.exon10;Parent=g13805.t1;
OY813000.1_Germaria_angustata_genome_assembly,_chromosome:_3	AUGUSTUS	intron	65755771	65760788	1	-	.	ID=g13805.t1.intron10;Parent=g13805.t1;
OY813000.1_Germaria_angustata_genome_assembly,_chromosome:_3	AUGUSTUS	CDS	65760789	65761152	0.7	-	1	ID=g13805.t1.CDS11;Parent=g13805.t1;
OY813000.1_Germaria_angustata_genome_assembly,_chromosome:_3	AUGUSTUS	exon	65760789	65761152	.	-	.	ID=g13805.t1.exon11;Parent=g13805.t1;
OY813000.1_Germaria_angustata_genome_assembly,_chromosome:_3	AUGUSTUS	intron	65761153	65761233	0.67	-	.	ID=g13805.t1.intron11;Parent=g13805.t1;
OY813000.1_Germaria_angustata_genome_assembly,_chromosome:_3	AUGUSTUS	CDS	65761234	65761247	0.67	-	0	ID=g13805.t1.CDS12;Parent=g13805.t1;
OY813000.1_Germaria_angustata_genome_assembly,_chromosome:_3	AUGUSTUS	exon	65761234	65761247	.	-	.	ID=g13805.t1.exon12;Parent=g13805.t1;
OY813000.1_Germaria_angustata_genome_assembly,_chromosome:_3	AUGUSTUS	start_codon	65761245	65761247	.	-	0	ID=g13805.t1.start1;Parent=g13805.t1;
OY813000.1_Germaria_angustata_genome_assembly,_chromosome:_3	AUGUSTUS	gene	65763522	65781109	.	+	.	ID=g13806;
OY813000.1_Germaria_angustata_genome_assembly,_chromosome:_3	AUGUSTUS	mRNA	65763522	65781109	0.08	+	.	ID=g13806.t1;Parent=g13806;
OY813000.1_Germaria_angustata_genome_assembly,_chromosome:_3	AUGUSTUS	start_codon	65763522	65763524	.	+	0	ID=g13806.t1.start1;Parent=g13806.t1;
OY813000.1_Germaria_angustata_genome_assembly,_chromosome:_3	AUGUSTUS	CDS	65763522	65764153	0.3	+	0	ID=g13806.t1.CDS1;Parent=g13806.t1;
OY813000.1_Germaria_angustata_genome_assembly,_chromosome:_3	AUGUSTUS	exon	65763522	65764153	.	+	.	ID=g13806.t1.exon1;Parent=g13806.t1;
OY813000.1_Germaria_angustata_genome_assembly,_chromosome:_3	AUGUSTUS	intron	65764154	65765317	0.75	+	.	ID=g13806.t1.intron1;Parent=g13806.t1;
OY813000.1_Germaria_angustata_genome_assembly,_chromosome:_3	AUGUSTUS	CDS	65765318	65765505	0.97	+	1	ID=g13806.t1.CDS2;Parent=g13806.t1;
OY813000.1_Germaria_angustata_genome_assembly,_chromosome:_3	AUGUSTUS	exon	65765318	65765505	.	+	.	ID=g13806.t1.exon2;Parent=g13806.t1;
OY813000.1_Germaria_angustata_genome_assembly,_chromosome:_3	AUGUSTUS	intron	65765506	65766306	0.48	+	.	ID=g13806.t1.intron2;Parent=g13806.t1;
OY813000.1_Germaria_angustata_genome_assembly,_chromosome:_3	AUGUSTUS	CDS	65766307	65767882	0.22	+	2	ID=g13806.t1.CDS3;Parent=g13806.t1;
OY813000.1_Germaria_angustata_genome_assembly,_chromosome:_3	AUGUSTUS	exon	65766307	65767882	.	+	.	ID=g13806.t1.exon3;Parent=g13806.t1;
OY813000.1_Germaria_angustata_genome_assembly,_chromosome:_3	AUGUSTUS	intron	65767883	65780829	0.37	+	.	ID=g13806.t1.intron3;Parent=g13806.t1;
OY813000.1_Germaria_angustata_genome_assembly,_chromosome:_3	AUGUSTUS	CDS	65780830	65781109	0.42	+	1	ID=g13806.t1.CDS4;Parent=g13806.t1;
OY813000.1_Germaria_angustata_genome_assembly,_chromosome:_3	AUGUSTUS	exon	65780830	65781109	.	+	.	ID=g13806.t1.exon4;Parent=g13806.t1;
OY813000.1_Germaria_angustata_genome_assembly,_chromosome:_3	AUGUSTUS	stop_codon	65781107	65781109	.	+	0	ID=g13806.t1.stop1;Parent=g13806.t1;
OY813000.1_Germaria_angustata_genome_assembly,_chromosome:_3	AUGUSTUS	gene	65789408	65801951	.	-	.	ID=g13807;
OY813000.1_Germaria_angustata_genome_assembly,_chromosome:_3	AUGUSTUS	mRNA	65789408	65801951	1	-	.	ID=g13807.t1;Parent=g13807;
OY813000.1_Germaria_angustata_genome_assembly,_chromosome:_3	AUGUSTUS	stop_codon	65789408	65789410	.	-	0	ID=g13807.t1.stop1;Parent=g13807.t1;
OY813000.1_Germaria_angustata_genome_assembly,_chromosome:_3	AUGUSTUS	CDS	65789408	65790024	1	-	2	ID=g13807.t1.CDS1;Parent=g13807.t1;
OY813000.1_Germaria_angustata_genome_assembly,_chromosome:_3	AUGUSTUS	exon	65789408	65790024	.	-	.	ID=g13807.t1.exon1;Parent=g13807.t1;
OY813000.1_Germaria_angustata_genome_assembly,_chromosome:_3	AUGUSTUS	intron	65790025	65793899	1	-	.	ID=g13807.t1.intron1;Parent=g13807.t1;
OY813000.1_Germaria_angustata_genome_assembly,_chromosome:_3	AUGUSTUS	CDS	65793900	65794025	1	-	2	ID=g13807.t1.CDS2;Parent=g13807.t1;
OY813000.1_Germaria_angustata_genome_assembly,_chromosome:_3	AUGUSTUS	exon	65793900	65794025	.	-	.	ID=g13807.t1.exon2;Parent=g13807.t1;
OY813000.1_Germaria_angustata_genome_assembly,_chromosome:_3	AUGUSTUS	intron	65794026	65795596	1	-	.	ID=g13807.t1.intron2;Parent=g13807.t1;
OY813000.1_Germaria_angustata_genome_assembly,_chromosome:_3	AUGUSTUS	CDS	65795597	65795733	1	-	1	ID=g13807.t1.CDS3;Parent=g13807.t1;
OY813000.1_Germaria_angustata_genome_assembly,_chromosome:_3	AUGUSTUS	exon	65795597	65795733	.	-	.	ID=g13807.t1.exon3;Parent=g13807.t1;
OY813000.1_Germaria_angustata_genome_assembly,_chromosome:_3	AUGUSTUS	intron	65795734	65795883	1	-	.	ID=g13807.t1.intron3;Parent=g13807.t1;
OY813000.1_Germaria_angustata_genome_assembly,_chromosome:_3	AUGUSTUS	CDS	65795884	65796833	1	-	0	ID=g13807.t1.CDS4;Parent=g13807.t1;
OY813000.1_Germaria_angustata_genome_assembly,_chromosome:_3	AUGUSTUS	exon	65795884	65796833	.	-	.	ID=g13807.t1.exon4;Parent=g13807.t1;
OY813000.1_Germaria_angustata_genome_assembly,_chromosome:_3	AUGUSTUS	intron	65796834	65796889	1	-	.	ID=g13807.t1.intron4;Parent=g13807.t1;
OY813000.1_Germaria_angustata_genome_assembly,_chromosome:_3	AUGUSTUS	CDS	65796890	65797966	1	-	0	ID=g13807.t1.CDS5;Parent=g13807.t1;
OY813000.1_Germaria_angustata_genome_assembly,_chromosome:_3	AUGUSTUS	exon	65796890	65797966	.	-	.	ID=g13807.t1.exon5;Parent=g13807.t1;
OY813000.1_Germaria_angustata_genome_assembly,_chromosome:_3	AUGUSTUS	intron	65797967	65799586	1	-	.	ID=g13807.t1.intron5;Parent=g13807.t1;
OY813000.1_Germaria_angustata_genome_assembly,_chromosome:_3	AUGUSTUS	CDS	65799587	65800377	1	-	2	ID=g13807.t1.CDS6;Parent=g13807.t1;
OY813000.1_Germaria_angustata_genome_assembly,_chromosome:_3	AUGUSTUS	exon	65799587	65800377	.	-	.	ID=g13807.t1.exon6;Parent=g13807.t1;
OY813000.1_Germaria_angustata_genome_assembly,_chromosome:_3	AUGUSTUS	intron	65800378	65801854	1	-	.	ID=g13807.t1.intron6;Parent=g13807.t1;
OY813000.1_Germaria_angustata_genome_assembly,_chromosome:_3	AUGUSTUS	CDS	65801855	65801951	1	-	0	ID=g13807.t1.CDS7;Parent=g13807.t1;
OY813000.1_Germaria_angustata_genome_assembly,_chromosome:_3	AUGUSTUS	exon	65801855	65801951	.	-	.	ID=g13807.t1.exon7;Parent=g13807.t1;
OY813000.1_Germaria_angustata_genome_assembly,_chromosome:_3	AUGUSTUS	start_codon	65801949	65801951	.	-	0	ID=g13807.t1.start1;Parent=g13807.t1;
OY813000.1_Germaria_angustata_genome_assembly,_chromosome:_3	AUGUSTUS	gene	65805478	65805831	.	-	.	ID=g13808;
OY813000.1_Germaria_angustata_genome_assembly,_chromosome:_3	AUGUSTUS	mRNA	65805478	65805831	1	-	.	ID=g13808.t1;Parent=g13808;
OY813000.1_Germaria_angustata_genome_assembly,_chromosome:_3	AUGUSTUS	stop_codon	65805478	65805480	.	-	0	ID=g13808.t1.stop1;Parent=g13808.t1;
OY813000.1_Germaria_angustata_genome_assembly,_chromosome:_3	AUGUSTUS	CDS	65805478	65805831	1	-	0	ID=g13808.t1.CDS1;Parent=g13808.t1;
OY813000.1_Germaria_angustata_genome_assembly,_chromosome:_3	AUGUSTUS	exon	65805478	65805831	.	-	.	ID=g13808.t1.exon1;Parent=g13808.t1;
OY813000.1_Germaria_angustata_genome_assembly,_chromosome:_3	AUGUSTUS	start_codon	65805829	65805831	.	-	0	ID=g13808.t1.start1;Parent=g13808.t1;
OY813000.1_Germaria_angustata_genome_assembly,_chromosome:_3	AUGUSTUS	gene	65816410	65817148	.	+	.	ID=g13809;
OY813000.1_Germaria_angustata_genome_assembly,_chromosome:_3	AUGUSTUS	mRNA	65816410	65817148	1	+	.	ID=g13809.t1;Parent=g13809;
OY813000.1_Germaria_angustata_genome_assembly,_chromosome:_3	AUGUSTUS	start_codon	65816410	65816412	.	+	0	ID=g13809.t1.start1;Parent=g13809.t1;
OY813000.1_Germaria_angustata_genome_assembly,_chromosome:_3	AUGUSTUS	CDS	65816410	65816444	1	+	0	ID=g13809.t1.CDS1;Parent=g13809.t1;
OY813000.1_Germaria_angustata_genome_assembly,_chromosome:_3	AUGUSTUS	exon	65816410	65816444	.	+	.	ID=g13809.t1.exon1;Parent=g13809.t1;
OY813000.1_Germaria_angustata_genome_assembly,_chromosome:_3	AUGUSTUS	intron	65816445	65816517	1	+	.	ID=g13809.t1.intron1;Parent=g13809.t1;
OY813000.1_Germaria_angustata_genome_assembly,_chromosome:_3	AUGUSTUS	CDS	65816518	65817148	1	+	1	ID=g13809.t1.CDS2;Parent=g13809.t1;
OY813000.1_Germaria_angustata_genome_assembly,_chromosome:_3	AUGUSTUS	exon	65816518	65817148	.	+	.	ID=g13809.t1.exon2;Parent=g13809.t1;
OY813000.1_Germaria_angustata_genome_assembly,_chromosome:_3	AUGUSTUS	stop_codon	65817146	65817148	.	+	0	ID=g13809.t1.stop1;Parent=g13809.t1;
OY813000.1_Germaria_angustata_genome_assembly,_chromosome:_3	AUGUSTUS	gene	65818648	65819360	.	-	.	ID=g13810;
OY813000.1_Germaria_angustata_genome_assembly,_chromosome:_3	AUGUSTUS	mRNA	65818648	65819360	0.81	-	.	ID=g13810.t1;Parent=g13810;
OY813000.1_Germaria_angustata_genome_assembly,_chromosome:_3	AUGUSTUS	stop_codon	65818648	65818650	.	-	0	ID=g13810.t1.stop1;Parent=g13810.t1;
OY813000.1_Germaria_angustata_genome_assembly,_chromosome:_3	AUGUSTUS	CDS	65818648	65818687	0.95	-	1	ID=g13810.t1.CDS1;Parent=g13810.t1;
OY813000.1_Germaria_angustata_genome_assembly,_chromosome:_3	AUGUSTUS	exon	65818648	65818687	.	-	.	ID=g13810.t1.exon1;Parent=g13810.t1;
OY813000.1_Germaria_angustata_genome_assembly,_chromosome:_3	AUGUSTUS	intron	65818688	65818743	0.81	-	.	ID=g13810.t1.intron1;Parent=g13810.t1;
OY813000.1_Germaria_angustata_genome_assembly,_chromosome:_3	AUGUSTUS	CDS	65818744	65819360	0.81	-	0	ID=g13810.t1.CDS2;Parent=g13810.t1;
OY813000.1_Germaria_angustata_genome_assembly,_chromosome:_3	AUGUSTUS	exon	65818744	65819360	.	-	.	ID=g13810.t1.exon2;Parent=g13810.t1;
OY813000.1_Germaria_angustata_genome_assembly,_chromosome:_3	AUGUSTUS	start_codon	65819358	65819360	.	-	0	ID=g13810.t1.start1;Parent=g13810.t1;
OY813000.1_Germaria_angustata_genome_assembly,_chromosome:_3	AUGUSTUS	gene	65820148	65822500	.	-	.	ID=g13811;
OY813000.1_Germaria_angustata_genome_assembly,_chromosome:_3	AUGUSTUS	mRNA	65820148	65822500	0.95	-	.	ID=g13811.t1;Parent=g13811;
OY813000.1_Germaria_angustata_genome_assembly,_chromosome:_3	AUGUSTUS	stop_codon	65820148	65820150	.	-	0	ID=g13811.t1.stop1;Parent=g13811.t1;
OY813000.1_Germaria_angustata_genome_assembly,_chromosome:_3	AUGUSTUS	CDS	65820148	65820544	0.99	-	1	ID=g13811.t1.CDS1;Parent=g13811.t1;
OY813000.1_Germaria_angustata_genome_assembly,_chromosome:_3	AUGUSTUS	exon	65820148	65820544	.	-	.	ID=g13811.t1.exon1;Parent=g13811.t1;
OY813000.1_Germaria_angustata_genome_assembly,_chromosome:_3	AUGUSTUS	intron	65820545	65820599	0.95	-	.	ID=g13811.t1.intron1;Parent=g13811.t1;
OY813000.1_Germaria_angustata_genome_assembly,_chromosome:_3	AUGUSTUS	CDS	65820600	65822500	0.95	-	0	ID=g13811.t1.CDS2;Parent=g13811.t1;
OY813000.1_Germaria_angustata_genome_assembly,_chromosome:_3	AUGUSTUS	exon	65820600	65822500	.	-	.	ID=g13811.t1.exon2;Parent=g13811.t1;
OY813000.1_Germaria_angustata_genome_assembly,_chromosome:_3	AUGUSTUS	start_codon	65822498	65822500	.	-	0	ID=g13811.t1.start1;Parent=g13811.t1;
OY813000.1_Germaria_angustata_genome_assembly,_chromosome:_3	AUGUSTUS	gene	65823686	65845267	.	+	.	ID=g13812;
OY813000.1_Germaria_angustata_genome_assembly,_chromosome:_3	AUGUSTUS	mRNA	65823686	65845267	0.47	+	.	ID=g13812.t1;Parent=g13812;
OY813000.1_Germaria_angustata_genome_assembly,_chromosome:_3	AUGUSTUS	start_codon	65823686	65823688	.	+	0	ID=g13812.t1.start1;Parent=g13812.t1;
OY813000.1_Germaria_angustata_genome_assembly,_chromosome:_3	AUGUSTUS	CDS	65823686	65824026	0.84	+	0	ID=g13812.t1.CDS1;Parent=g13812.t1;
OY813000.1_Germaria_angustata_genome_assembly,_chromosome:_3	AUGUSTUS	exon	65823686	65824026	.	+	.	ID=g13812.t1.exon1;Parent=g13812.t1;
OY813000.1_Germaria_angustata_genome_assembly,_chromosome:_3	AUGUSTUS	intron	65824027	65825607	0.88	+	.	ID=g13812.t1.intron1;Parent=g13812.t1;
OY813000.1_Germaria_angustata_genome_assembly,_chromosome:_3	AUGUSTUS	CDS	65825608	65825774	0.94	+	1	ID=g13812.t1.CDS2;Parent=g13812.t1;
OY813000.1_Germaria_angustata_genome_assembly,_chromosome:_3	AUGUSTUS	exon	65825608	65825774	.	+	.	ID=g13812.t1.exon2;Parent=g13812.t1;
OY813000.1_Germaria_angustata_genome_assembly,_chromosome:_3	AUGUSTUS	intron	65825775	65825840	0.99	+	.	ID=g13812.t1.intron2;Parent=g13812.t1;
OY813000.1_Germaria_angustata_genome_assembly,_chromosome:_3	AUGUSTUS	CDS	65825841	65825916	0.61	+	2	ID=g13812.t1.CDS3;Parent=g13812.t1;
OY813000.1_Germaria_angustata_genome_assembly,_chromosome:_3	AUGUSTUS	exon	65825841	65825916	.	+	.	ID=g13812.t1.exon3;Parent=g13812.t1;
OY813000.1_Germaria_angustata_genome_assembly,_chromosome:_3	AUGUSTUS	intron	65825917	65827391	0.61	+	.	ID=g13812.t1.intron3;Parent=g13812.t1;
OY813000.1_Germaria_angustata_genome_assembly,_chromosome:_3	AUGUSTUS	CDS	65827392	65827512	1	+	1	ID=g13812.t1.CDS4;Parent=g13812.t1;
OY813000.1_Germaria_angustata_genome_assembly,_chromosome:_3	AUGUSTUS	exon	65827392	65827512	.	+	.	ID=g13812.t1.exon4;Parent=g13812.t1;
OY813000.1_Germaria_angustata_genome_assembly,_chromosome:_3	AUGUSTUS	intron	65827513	65833456	1	+	.	ID=g13812.t1.intron4;Parent=g13812.t1;
OY813000.1_Germaria_angustata_genome_assembly,_chromosome:_3	AUGUSTUS	CDS	65833457	65833936	1	+	0	ID=g13812.t1.CDS5;Parent=g13812.t1;
OY813000.1_Germaria_angustata_genome_assembly,_chromosome:_3	AUGUSTUS	exon	65833457	65833936	.	+	.	ID=g13812.t1.exon5;Parent=g13812.t1;
OY813000.1_Germaria_angustata_genome_assembly,_chromosome:_3	AUGUSTUS	intron	65833937	65838627	1	+	.	ID=g13812.t1.intron5;Parent=g13812.t1;
OY813000.1_Germaria_angustata_genome_assembly,_chromosome:_3	AUGUSTUS	CDS	65838628	65838930	1	+	0	ID=g13812.t1.CDS6;Parent=g13812.t1;
OY813000.1_Germaria_angustata_genome_assembly,_chromosome:_3	AUGUSTUS	exon	65838628	65838930	.	+	.	ID=g13812.t1.exon6;Parent=g13812.t1;
OY813000.1_Germaria_angustata_genome_assembly,_chromosome:_3	AUGUSTUS	intron	65838931	65845150	0.97	+	.	ID=g13812.t1.intron6;Parent=g13812.t1;
OY813000.1_Germaria_angustata_genome_assembly,_chromosome:_3	AUGUSTUS	CDS	65845151	65845267	0.97	+	0	ID=g13812.t1.CDS7;Parent=g13812.t1;
OY813000.1_Germaria_angustata_genome_assembly,_chromosome:_3	AUGUSTUS	exon	65845151	65845267	.	+	.	ID=g13812.t1.exon7;Parent=g13812.t1;
OY813000.1_Germaria_angustata_genome_assembly,_chromosome:_3	AUGUSTUS	stop_codon	65845265	65845267	.	+	0	ID=g13812.t1.stop1;Parent=g13812.t1;
OY813000.1_Germaria_angustata_genome_assembly,_chromosome:_3	AUGUSTUS	gene	65857700	65864857	.	+	.	ID=g13813;
OY813000.1_Germaria_angustata_genome_assembly,_chromosome:_3	AUGUSTUS	mRNA	65857700	65864857	1	+	.	ID=g13813.t1;Parent=g13813;
OY813000.1_Germaria_angustata_genome_assembly,_chromosome:_3	AUGUSTUS	start_codon	65857700	65857702	.	+	0	ID=g13813.t1.start1;Parent=g13813.t1;
OY813000.1_Germaria_angustata_genome_assembly,_chromosome:_3	AUGUSTUS	CDS	65857700	65857771	1	+	0	ID=g13813.t1.CDS1;Parent=g13813.t1;
OY813000.1_Germaria_angustata_genome_assembly,_chromosome:_3	AUGUSTUS	exon	65857700	65857771	.	+	.	ID=g13813.t1.exon1;Parent=g13813.t1;
OY813000.1_Germaria_angustata_genome_assembly,_chromosome:_3	AUGUSTUS	intron	65857772	65863740	1	+	.	ID=g13813.t1.intron1;Parent=g13813.t1;
OY813000.1_Germaria_angustata_genome_assembly,_chromosome:_3	AUGUSTUS	CDS	65863741	65863883	1	+	0	ID=g13813.t1.CDS2;Parent=g13813.t1;
OY813000.1_Germaria_angustata_genome_assembly,_chromosome:_3	AUGUSTUS	exon	65863741	65863883	.	+	.	ID=g13813.t1.exon2;Parent=g13813.t1;
OY813000.1_Germaria_angustata_genome_assembly,_chromosome:_3	AUGUSTUS	intron	65863884	65863964	1	+	.	ID=g13813.t1.intron2;Parent=g13813.t1;
OY813000.1_Germaria_angustata_genome_assembly,_chromosome:_3	AUGUSTUS	CDS	65863965	65864448	1	+	1	ID=g13813.t1.CDS3;Parent=g13813.t1;
OY813000.1_Germaria_angustata_genome_assembly,_chromosome:_3	AUGUSTUS	exon	65863965	65864448	.	+	.	ID=g13813.t1.exon3;Parent=g13813.t1;
OY813000.1_Germaria_angustata_genome_assembly,_chromosome:_3	AUGUSTUS	intron	65864449	65864531	1	+	.	ID=g13813.t1.intron3;Parent=g13813.t1;
OY813000.1_Germaria_angustata_genome_assembly,_chromosome:_3	AUGUSTUS	CDS	65864532	65864740	1	+	0	ID=g13813.t1.CDS4;Parent=g13813.t1;
OY813000.1_Germaria_angustata_genome_assembly,_chromosome:_3	AUGUSTUS	exon	65864532	65864740	.	+	.	ID=g13813.t1.exon4;Parent=g13813.t1;
OY813000.1_Germaria_angustata_genome_assembly,_chromosome:_3	AUGUSTUS	intron	65864741	65864811	1	+	.	ID=g13813.t1.intron4;Parent=g13813.t1;
OY813000.1_Germaria_angustata_genome_assembly,_chromosome:_3	AUGUSTUS	CDS	65864812	65864857	1	+	1	ID=g13813.t1.CDS5;Parent=g13813.t1;
OY813000.1_Germaria_angustata_genome_assembly,_chromosome:_3	AUGUSTUS	exon	65864812	65864857	.	+	.	ID=g13813.t1.exon5;Parent=g13813.t1;
OY813000.1_Germaria_angustata_genome_assembly,_chromosome:_3	AUGUSTUS	stop_codon	65864855	65864857	.	+	0	ID=g13813.t1.stop1;Parent=g13813.t1;
OY813000.1_Germaria_angustata_genome_assembly,_chromosome:_3	AUGUSTUS	gene	65878887	65882045	.	-	.	ID=g13814;
OY813000.1_Germaria_angustata_genome_assembly,_chromosome:_3	AUGUSTUS	mRNA	65878887	65882045	0.36	-	.	ID=g13814.t1;Parent=g13814;
OY813000.1_Germaria_angustata_genome_assembly,_chromosome:_3	AUGUSTUS	stop_codon	65878887	65878889	.	-	0	ID=g13814.t1.stop1;Parent=g13814.t1;
OY813000.1_Germaria_angustata_genome_assembly,_chromosome:_3	AUGUSTUS	CDS	65878887	65880319	0.51	-	2	ID=g13814.t1.CDS1;Parent=g13814.t1;
OY813000.1_Germaria_angustata_genome_assembly,_chromosome:_3	AUGUSTUS	exon	65878887	65880319	.	-	.	ID=g13814.t1.exon1;Parent=g13814.t1;
OY813000.1_Germaria_angustata_genome_assembly,_chromosome:_3	AUGUSTUS	intron	65880320	65881885	0.4	-	.	ID=g13814.t1.intron1;Parent=g13814.t1;
OY813000.1_Germaria_angustata_genome_assembly,_chromosome:_3	AUGUSTUS	CDS	65881886	65882045	0.64	-	0	ID=g13814.t1.CDS2;Parent=g13814.t1;
OY813000.1_Germaria_angustata_genome_assembly,_chromosome:_3	AUGUSTUS	exon	65881886	65882045	.	-	.	ID=g13814.t1.exon2;Parent=g13814.t1;
OY813000.1_Germaria_angustata_genome_assembly,_chromosome:_3	AUGUSTUS	start_codon	65882043	65882045	.	-	0	ID=g13814.t1.start1;Parent=g13814.t1;
OY813000.1_Germaria_angustata_genome_assembly,_chromosome:_3	AUGUSTUS	mRNA	65878887	65882045	0.18	-	.	ID=g13814.t2;Parent=g13814;
OY813000.1_Germaria_angustata_genome_assembly,_chromosome:_3	AUGUSTUS	stop_codon	65878887	65878889	.	-	0	ID=g13814.t2.stop1;Parent=g13814.t2;
OY813000.1_Germaria_angustata_genome_assembly,_chromosome:_3	AUGUSTUS	CDS	65878887	65879431	0.3	-	2	ID=g13814.t2.CDS1;Parent=g13814.t2;
OY813000.1_Germaria_angustata_genome_assembly,_chromosome:_3	AUGUSTUS	exon	65878887	65879431	.	-	.	ID=g13814.t2.exon1;Parent=g13814.t2;
OY813000.1_Germaria_angustata_genome_assembly,_chromosome:_3	AUGUSTUS	intron	65879432	65881885	0.19	-	.	ID=g13814.t2.intron1;Parent=g13814.t2;
OY813000.1_Germaria_angustata_genome_assembly,_chromosome:_3	AUGUSTUS	CDS	65881886	65882045	0.32	-	0	ID=g13814.t2.CDS2;Parent=g13814.t2;
OY813000.1_Germaria_angustata_genome_assembly,_chromosome:_3	AUGUSTUS	exon	65881886	65882045	.	-	.	ID=g13814.t2.exon2;Parent=g13814.t2;
OY813000.1_Germaria_angustata_genome_assembly,_chromosome:_3	AUGUSTUS	start_codon	65882043	65882045	.	-	0	ID=g13814.t2.start1;Parent=g13814.t2;
OY813000.1_Germaria_angustata_genome_assembly,_chromosome:_3	AUGUSTUS	gene	65938214	65938951	.	+	.	ID=g13815;
OY813000.1_Germaria_angustata_genome_assembly,_chromosome:_3	AUGUSTUS	mRNA	65938214	65938951	1	+	.	ID=g13815.t1;Parent=g13815;
OY813000.1_Germaria_angustata_genome_assembly,_chromosome:_3	AUGUSTUS	start_codon	65938214	65938216	.	+	0	ID=g13815.t1.start1;Parent=g13815.t1;
OY813000.1_Germaria_angustata_genome_assembly,_chromosome:_3	AUGUSTUS	CDS	65938214	65938951	1	+	0	ID=g13815.t1.CDS1;Parent=g13815.t1;
OY813000.1_Germaria_angustata_genome_assembly,_chromosome:_3	AUGUSTUS	exon	65938214	65938951	.	+	.	ID=g13815.t1.exon1;Parent=g13815.t1;
OY813000.1_Germaria_angustata_genome_assembly,_chromosome:_3	AUGUSTUS	stop_codon	65938949	65938951	.	+	0	ID=g13815.t1.stop1;Parent=g13815.t1;
OY813000.1_Germaria_angustata_genome_assembly,_chromosome:_3	AUGUSTUS	mRNA	65938439	65938951	0.96	+	.	ID=g13815.t2;Parent=g13815;
OY813000.1_Germaria_angustata_genome_assembly,_chromosome:_3	AUGUSTUS	start_codon	65938439	65938441	.	+	0	ID=g13815.t2.start1;Parent=g13815.t2;
OY813000.1_Germaria_angustata_genome_assembly,_chromosome:_3	AUGUSTUS	CDS	65938439	65938951	0.96	+	0	ID=g13815.t2.CDS1;Parent=g13815.t2;
OY813000.1_Germaria_angustata_genome_assembly,_chromosome:_3	AUGUSTUS	exon	65938439	65938951	.	+	.	ID=g13815.t2.exon1;Parent=g13815.t2;
OY813000.1_Germaria_angustata_genome_assembly,_chromosome:_3	AUGUSTUS	stop_codon	65938949	65938951	.	+	0	ID=g13815.t2.stop1;Parent=g13815.t2;
OY813000.1_Germaria_angustata_genome_assembly,_chromosome:_3	AUGUSTUS	gene	65939386	65939715	.	+	.	ID=g13816;
OY813000.1_Germaria_angustata_genome_assembly,_chromosome:_3	AUGUSTUS	mRNA	65939386	65939715	1	+	.	ID=g13816.t1;Parent=g13816;
OY813000.1_Germaria_angustata_genome_assembly,_chromosome:_3	AUGUSTUS	start_codon	65939386	65939388	.	+	0	ID=g13816.t1.start1;Parent=g13816.t1;
OY813000.1_Germaria_angustata_genome_assembly,_chromosome:_3	AUGUSTUS	CDS	65939386	65939715	1	+	0	ID=g13816.t1.CDS1;Parent=g13816.t1;
OY813000.1_Germaria_angustata_genome_assembly,_chromosome:_3	AUGUSTUS	exon	65939386	65939715	.	+	.	ID=g13816.t1.exon1;Parent=g13816.t1;
OY813000.1_Germaria_angustata_genome_assembly,_chromosome:_3	AUGUSTUS	stop_codon	65939713	65939715	.	+	0	ID=g13816.t1.stop1;Parent=g13816.t1;
OY813000.1_Germaria_angustata_genome_assembly,_chromosome:_3	AUGUSTUS	gene	65970933	65971901	.	+	.	ID=g13817;
OY813000.1_Germaria_angustata_genome_assembly,_chromosome:_3	AUGUSTUS	mRNA	65970933	65971901	0.28	+	.	ID=g13817.t1;Parent=g13817;
OY813000.1_Germaria_angustata_genome_assembly,_chromosome:_3	AUGUSTUS	start_codon	65970933	65970935	.	+	0	ID=g13817.t1.start1;Parent=g13817.t1;
OY813000.1_Germaria_angustata_genome_assembly,_chromosome:_3	AUGUSTUS	CDS	65970933	65971419	0.28	+	0	ID=g13817.t1.CDS1;Parent=g13817.t1;
OY813000.1_Germaria_angustata_genome_assembly,_chromosome:_3	AUGUSTUS	exon	65970933	65971419	.	+	.	ID=g13817.t1.exon1;Parent=g13817.t1;
OY813000.1_Germaria_angustata_genome_assembly,_chromosome:_3	AUGUSTUS	intron	65971420	65971797	0.28	+	.	ID=g13817.t1.intron1;Parent=g13817.t1;
OY813000.1_Germaria_angustata_genome_assembly,_chromosome:_3	AUGUSTUS	CDS	65971798	65971901	0.33	+	2	ID=g13817.t1.CDS2;Parent=g13817.t1;
OY813000.1_Germaria_angustata_genome_assembly,_chromosome:_3	AUGUSTUS	exon	65971798	65971901	.	+	.	ID=g13817.t1.exon2;Parent=g13817.t1;
OY813000.1_Germaria_angustata_genome_assembly,_chromosome:_3	AUGUSTUS	stop_codon	65971899	65971901	.	+	0	ID=g13817.t1.stop1;Parent=g13817.t1;
OY813000.1_Germaria_angustata_genome_assembly,_chromosome:_3	AUGUSTUS	gene	66004744	66007392	.	-	.	ID=g13818;
OY813000.1_Germaria_angustata_genome_assembly,_chromosome:_3	AUGUSTUS	mRNA	66004744	66007392	0.73	-	.	ID=g13818.t1;Parent=g13818;
OY813000.1_Germaria_angustata_genome_assembly,_chromosome:_3	AUGUSTUS	stop_codon	66004744	66004746	.	-	0	ID=g13818.t1.stop1;Parent=g13818.t1;
OY813000.1_Germaria_angustata_genome_assembly,_chromosome:_3	AUGUSTUS	CDS	66004744	66004914	0.76	-	0	ID=g13818.t1.CDS1;Parent=g13818.t1;
OY813000.1_Germaria_angustata_genome_assembly,_chromosome:_3	AUGUSTUS	exon	66004744	66004914	.	-	.	ID=g13818.t1.exon1;Parent=g13818.t1;
OY813000.1_Germaria_angustata_genome_assembly,_chromosome:_3	AUGUSTUS	intron	66004915	66007338	0.73	-	.	ID=g13818.t1.intron1;Parent=g13818.t1;
OY813000.1_Germaria_angustata_genome_assembly,_chromosome:_3	AUGUSTUS	CDS	66007339	66007392	0.77	-	0	ID=g13818.t1.CDS2;Parent=g13818.t1;
OY813000.1_Germaria_angustata_genome_assembly,_chromosome:_3	AUGUSTUS	exon	66007339	66007392	.	-	.	ID=g13818.t1.exon2;Parent=g13818.t1;
OY813000.1_Germaria_angustata_genome_assembly,_chromosome:_3	AUGUSTUS	start_codon	66007390	66007392	.	-	0	ID=g13818.t1.start1;Parent=g13818.t1;
OY813000.1_Germaria_angustata_genome_assembly,_chromosome:_3	AUGUSTUS	gene	66077357	66079207	.	+	.	ID=g13819;
OY813000.1_Germaria_angustata_genome_assembly,_chromosome:_3	AUGUSTUS	mRNA	66077357	66079207	0.95	+	.	ID=g13819.t1;Parent=g13819;
OY813000.1_Germaria_angustata_genome_assembly,_chromosome:_3	AUGUSTUS	start_codon	66077357	66077359	.	+	0	ID=g13819.t1.start1;Parent=g13819.t1;
OY813000.1_Germaria_angustata_genome_assembly,_chromosome:_3	AUGUSTUS	CDS	66077357	66079207	0.95	+	0	ID=g13819.t1.CDS1;Parent=g13819.t1;
OY813000.1_Germaria_angustata_genome_assembly,_chromosome:_3	AUGUSTUS	exon	66077357	66079207	.	+	.	ID=g13819.t1.exon1;Parent=g13819.t1;
OY813000.1_Germaria_angustata_genome_assembly,_chromosome:_3	AUGUSTUS	stop_codon	66079205	66079207	.	+	0	ID=g13819.t1.stop1;Parent=g13819.t1;
OY813000.1_Germaria_angustata_genome_assembly,_chromosome:_3	AUGUSTUS	gene	66209140	66210399	.	+	.	ID=g13820;
OY813000.1_Germaria_angustata_genome_assembly,_chromosome:_3	AUGUSTUS	mRNA	66209140	66210399	0.55	+	.	ID=g13820.t1;Parent=g13820;
OY813000.1_Germaria_angustata_genome_assembly,_chromosome:_3	AUGUSTUS	start_codon	66209140	66209142	.	+	0	ID=g13820.t1.start1;Parent=g13820.t1;
OY813000.1_Germaria_angustata_genome_assembly,_chromosome:_3	AUGUSTUS	CDS	66209140	66210399	0.55	+	0	ID=g13820.t1.CDS1;Parent=g13820.t1;
OY813000.1_Germaria_angustata_genome_assembly,_chromosome:_3	AUGUSTUS	exon	66209140	66210399	.	+	.	ID=g13820.t1.exon1;Parent=g13820.t1;
OY813000.1_Germaria_angustata_genome_assembly,_chromosome:_3	AUGUSTUS	stop_codon	66210397	66210399	.	+	0	ID=g13820.t1.stop1;Parent=g13820.t1;
OY813000.1_Germaria_angustata_genome_assembly,_chromosome:_3	AUGUSTUS	gene	66253985	66257159	.	+	.	ID=g13821;
OY813000.1_Germaria_angustata_genome_assembly,_chromosome:_3	AUGUSTUS	mRNA	66253985	66257159	0.74	+	.	ID=g13821.t1;Parent=g13821;
OY813000.1_Germaria_angustata_genome_assembly,_chromosome:_3	AUGUSTUS	start_codon	66253985	66253987	.	+	0	ID=g13821.t1.start1;Parent=g13821.t1;
OY813000.1_Germaria_angustata_genome_assembly,_chromosome:_3	AUGUSTUS	CDS	66253985	66253996	0.74	+	0	ID=g13821.t1.CDS1;Parent=g13821.t1;
OY813000.1_Germaria_angustata_genome_assembly,_chromosome:_3	AUGUSTUS	exon	66253985	66253996	.	+	.	ID=g13821.t1.exon1;Parent=g13821.t1;
OY813000.1_Germaria_angustata_genome_assembly,_chromosome:_3	AUGUSTUS	intron	66253997	66256532	0.74	+	.	ID=g13821.t1.intron1;Parent=g13821.t1;
OY813000.1_Germaria_angustata_genome_assembly,_chromosome:_3	AUGUSTUS	CDS	66256533	66257159	1	+	0	ID=g13821.t1.CDS2;Parent=g13821.t1;
OY813000.1_Germaria_angustata_genome_assembly,_chromosome:_3	AUGUSTUS	exon	66256533	66257159	.	+	.	ID=g13821.t1.exon2;Parent=g13821.t1;
OY813000.1_Germaria_angustata_genome_assembly,_chromosome:_3	AUGUSTUS	stop_codon	66257157	66257159	.	+	0	ID=g13821.t1.stop1;Parent=g13821.t1;
OY813000.1_Germaria_angustata_genome_assembly,_chromosome:_3	AUGUSTUS	gene	66267239	66268564	.	+	.	ID=g13822;
OY813000.1_Germaria_angustata_genome_assembly,_chromosome:_3	AUGUSTUS	mRNA	66267239	66268564	1	+	.	ID=g13822.t1;Parent=g13822;
OY813000.1_Germaria_angustata_genome_assembly,_chromosome:_3	AUGUSTUS	start_codon	66267239	66267241	.	+	0	ID=g13822.t1.start1;Parent=g13822.t1;
OY813000.1_Germaria_angustata_genome_assembly,_chromosome:_3	AUGUSTUS	CDS	66267239	66268564	1	+	0	ID=g13822.t1.CDS1;Parent=g13822.t1;
OY813000.1_Germaria_angustata_genome_assembly,_chromosome:_3	AUGUSTUS	exon	66267239	66268564	.	+	.	ID=g13822.t1.exon1;Parent=g13822.t1;
OY813000.1_Germaria_angustata_genome_assembly,_chromosome:_3	AUGUSTUS	stop_codon	66268562	66268564	.	+	0	ID=g13822.t1.stop1;Parent=g13822.t1;
OY813000.1_Germaria_angustata_genome_assembly,_chromosome:_3	AUGUSTUS	gene	66268657	66271236	.	+	.	ID=g13823;
OY813000.1_Germaria_angustata_genome_assembly,_chromosome:_3	AUGUSTUS	mRNA	66268657	66271236	0.73	+	.	ID=g13823.t1;Parent=g13823;
OY813000.1_Germaria_angustata_genome_assembly,_chromosome:_3	AUGUSTUS	start_codon	66268657	66268659	.	+	0	ID=g13823.t1.start1;Parent=g13823.t1;
OY813000.1_Germaria_angustata_genome_assembly,_chromosome:_3	AUGUSTUS	CDS	66268657	66271236	0.73	+	0	ID=g13823.t1.CDS1;Parent=g13823.t1;
OY813000.1_Germaria_angustata_genome_assembly,_chromosome:_3	AUGUSTUS	exon	66268657	66271236	.	+	.	ID=g13823.t1.exon1;Parent=g13823.t1;
OY813000.1_Germaria_angustata_genome_assembly,_chromosome:_3	AUGUSTUS	stop_codon	66271234	66271236	.	+	0	ID=g13823.t1.stop1;Parent=g13823.t1;
OY813000.1_Germaria_angustata_genome_assembly,_chromosome:_3	AUGUSTUS	gene	66281891	66283947	.	+	.	ID=g13824;
OY813000.1_Germaria_angustata_genome_assembly,_chromosome:_3	AUGUSTUS	mRNA	66281891	66283947	0.68	+	.	ID=g13824.t1;Parent=g13824;
OY813000.1_Germaria_angustata_genome_assembly,_chromosome:_3	AUGUSTUS	start_codon	66281891	66281893	.	+	0	ID=g13824.t1.start1;Parent=g13824.t1;
OY813000.1_Germaria_angustata_genome_assembly,_chromosome:_3	AUGUSTUS	CDS	66281891	66281970	0.68	+	0	ID=g13824.t1.CDS1;Parent=g13824.t1;
OY813000.1_Germaria_angustata_genome_assembly,_chromosome:_3	AUGUSTUS	exon	66281891	66281970	.	+	.	ID=g13824.t1.exon1;Parent=g13824.t1;
OY813000.1_Germaria_angustata_genome_assembly,_chromosome:_3	AUGUSTUS	intron	66281971	66283049	0.69	+	.	ID=g13824.t1.intron1;Parent=g13824.t1;
OY813000.1_Germaria_angustata_genome_assembly,_chromosome:_3	AUGUSTUS	CDS	66283050	66283947	1	+	1	ID=g13824.t1.CDS2;Parent=g13824.t1;
OY813000.1_Germaria_angustata_genome_assembly,_chromosome:_3	AUGUSTUS	exon	66283050	66283947	.	+	.	ID=g13824.t1.exon2;Parent=g13824.t1;
OY813000.1_Germaria_angustata_genome_assembly,_chromosome:_3	AUGUSTUS	stop_codon	66283945	66283947	.	+	0	ID=g13824.t1.stop1;Parent=g13824.t1;
OY813000.1_Germaria_angustata_genome_assembly,_chromosome:_3	AUGUSTUS	gene	66304367	66304933	.	-	.	ID=g13825;
OY813000.1_Germaria_angustata_genome_assembly,_chromosome:_3	AUGUSTUS	mRNA	66304367	66304933	0.78	-	.	ID=g13825.t1;Parent=g13825;
OY813000.1_Germaria_angustata_genome_assembly,_chromosome:_3	AUGUSTUS	stop_codon	66304367	66304369	.	-	0	ID=g13825.t1.stop1;Parent=g13825.t1;
OY813000.1_Germaria_angustata_genome_assembly,_chromosome:_3	AUGUSTUS	CDS	66304367	66304933	0.78	-	0	ID=g13825.t1.CDS1;Parent=g13825.t1;
OY813000.1_Germaria_angustata_genome_assembly,_chromosome:_3	AUGUSTUS	exon	66304367	66304933	.	-	.	ID=g13825.t1.exon1;Parent=g13825.t1;
OY813000.1_Germaria_angustata_genome_assembly,_chromosome:_3	AUGUSTUS	start_codon	66304931	66304933	.	-	0	ID=g13825.t1.start1;Parent=g13825.t1;
OY813000.1_Germaria_angustata_genome_assembly,_chromosome:_3	AUGUSTUS	gene	66307344	66307745	.	-	.	ID=g13826;
OY813000.1_Germaria_angustata_genome_assembly,_chromosome:_3	AUGUSTUS	mRNA	66307344	66307745	1	-	.	ID=g13826.t1;Parent=g13826;
OY813000.1_Germaria_angustata_genome_assembly,_chromosome:_3	AUGUSTUS	stop_codon	66307344	66307346	.	-	0	ID=g13826.t1.stop1;Parent=g13826.t1;
OY813000.1_Germaria_angustata_genome_assembly,_chromosome:_3	AUGUSTUS	CDS	66307344	66307745	1	-	0	ID=g13826.t1.CDS1;Parent=g13826.t1;
OY813000.1_Germaria_angustata_genome_assembly,_chromosome:_3	AUGUSTUS	exon	66307344	66307745	.	-	.	ID=g13826.t1.exon1;Parent=g13826.t1;
OY813000.1_Germaria_angustata_genome_assembly,_chromosome:_3	AUGUSTUS	start_codon	66307743	66307745	.	-	0	ID=g13826.t1.start1;Parent=g13826.t1;
OY813000.1_Germaria_angustata_genome_assembly,_chromosome:_3	AUGUSTUS	gene	66308647	66313092	.	-	.	ID=g13827;
OY813000.1_Germaria_angustata_genome_assembly,_chromosome:_3	AUGUSTUS	mRNA	66308647	66313092	0.32	-	.	ID=g13827.t1;Parent=g13827;
OY813000.1_Germaria_angustata_genome_assembly,_chromosome:_3	AUGUSTUS	stop_codon	66308647	66308649	.	-	0	ID=g13827.t1.stop1;Parent=g13827.t1;
OY813000.1_Germaria_angustata_genome_assembly,_chromosome:_3	AUGUSTUS	CDS	66308647	66308700	0.53	-	0	ID=g13827.t1.CDS1;Parent=g13827.t1;
OY813000.1_Germaria_angustata_genome_assembly,_chromosome:_3	AUGUSTUS	exon	66308647	66308700	.	-	.	ID=g13827.t1.exon1;Parent=g13827.t1;
OY813000.1_Germaria_angustata_genome_assembly,_chromosome:_3	AUGUSTUS	intron	66308701	66311460	0.33	-	.	ID=g13827.t1.intron1;Parent=g13827.t1;
OY813000.1_Germaria_angustata_genome_assembly,_chromosome:_3	AUGUSTUS	CDS	66311461	66313092	0.45	-	0	ID=g13827.t1.CDS2;Parent=g13827.t1;
OY813000.1_Germaria_angustata_genome_assembly,_chromosome:_3	AUGUSTUS	exon	66311461	66313092	.	-	.	ID=g13827.t1.exon2;Parent=g13827.t1;
OY813000.1_Germaria_angustata_genome_assembly,_chromosome:_3	AUGUSTUS	start_codon	66313090	66313092	.	-	0	ID=g13827.t1.start1;Parent=g13827.t1;
OY813000.1_Germaria_angustata_genome_assembly,_chromosome:_3	AUGUSTUS	gene	66389199	66390263	.	-	.	ID=g13828;
OY813000.1_Germaria_angustata_genome_assembly,_chromosome:_3	AUGUSTUS	mRNA	66389199	66390263	0.79	-	.	ID=g13828.t1;Parent=g13828;
OY813000.1_Germaria_angustata_genome_assembly,_chromosome:_3	AUGUSTUS	stop_codon	66389199	66389201	.	-	0	ID=g13828.t1.stop1;Parent=g13828.t1;
OY813000.1_Germaria_angustata_genome_assembly,_chromosome:_3	AUGUSTUS	CDS	66389199	66390263	0.79	-	0	ID=g13828.t1.CDS1;Parent=g13828.t1;
OY813000.1_Germaria_angustata_genome_assembly,_chromosome:_3	AUGUSTUS	exon	66389199	66390263	.	-	.	ID=g13828.t1.exon1;Parent=g13828.t1;
OY813000.1_Germaria_angustata_genome_assembly,_chromosome:_3	AUGUSTUS	start_codon	66390261	66390263	.	-	0	ID=g13828.t1.start1;Parent=g13828.t1;
OY813000.1_Germaria_angustata_genome_assembly,_chromosome:_3	AUGUSTUS	gene	66477705	66478116	.	+	.	ID=g13829;
OY813000.1_Germaria_angustata_genome_assembly,_chromosome:_3	AUGUSTUS	mRNA	66477705	66478116	0.74	+	.	ID=g13829.t1;Parent=g13829;
OY813000.1_Germaria_angustata_genome_assembly,_chromosome:_3	AUGUSTUS	start_codon	66477705	66477707	.	+	0	ID=g13829.t1.start1;Parent=g13829.t1;
OY813000.1_Germaria_angustata_genome_assembly,_chromosome:_3	AUGUSTUS	CDS	66477705	66477746	0.78	+	0	ID=g13829.t1.CDS1;Parent=g13829.t1;
OY813000.1_Germaria_angustata_genome_assembly,_chromosome:_3	AUGUSTUS	exon	66477705	66477746	.	+	.	ID=g13829.t1.exon1;Parent=g13829.t1;
OY813000.1_Germaria_angustata_genome_assembly,_chromosome:_3	AUGUSTUS	intron	66477747	66477813	0.78	+	.	ID=g13829.t1.intron1;Parent=g13829.t1;
OY813000.1_Germaria_angustata_genome_assembly,_chromosome:_3	AUGUSTUS	CDS	66477814	66478116	0.75	+	0	ID=g13829.t1.CDS2;Parent=g13829.t1;
OY813000.1_Germaria_angustata_genome_assembly,_chromosome:_3	AUGUSTUS	exon	66477814	66478116	.	+	.	ID=g13829.t1.exon2;Parent=g13829.t1;
OY813000.1_Germaria_angustata_genome_assembly,_chromosome:_3	AUGUSTUS	stop_codon	66478114	66478116	.	+	0	ID=g13829.t1.stop1;Parent=g13829.t1;
OY813000.1_Germaria_angustata_genome_assembly,_chromosome:_3	AUGUSTUS	gene	66485557	66486057	.	+	.	ID=g13830;
OY813000.1_Germaria_angustata_genome_assembly,_chromosome:_3	AUGUSTUS	mRNA	66485674	66486057	0.88	+	.	ID=g13830.t1;Parent=g13830;
OY813000.1_Germaria_angustata_genome_assembly,_chromosome:_3	AUGUSTUS	start_codon	66485674	66485676	.	+	0	ID=g13830.t1.start1;Parent=g13830.t1;
OY813000.1_Germaria_angustata_genome_assembly,_chromosome:_3	AUGUSTUS	CDS	66485674	66486057	0.88	+	0	ID=g13830.t1.CDS1;Parent=g13830.t1;
OY813000.1_Germaria_angustata_genome_assembly,_chromosome:_3	AUGUSTUS	exon	66485674	66486057	.	+	.	ID=g13830.t1.exon1;Parent=g13830.t1;
OY813000.1_Germaria_angustata_genome_assembly,_chromosome:_3	AUGUSTUS	stop_codon	66486055	66486057	.	+	0	ID=g13830.t1.stop1;Parent=g13830.t1;
OY813000.1_Germaria_angustata_genome_assembly,_chromosome:_3	AUGUSTUS	mRNA	66485557	66486057	0.5	+	.	ID=g13830.t2;Parent=g13830;
OY813000.1_Germaria_angustata_genome_assembly,_chromosome:_3	AUGUSTUS	start_codon	66485557	66485559	.	+	0	ID=g13830.t2.start1;Parent=g13830.t2;
OY813000.1_Germaria_angustata_genome_assembly,_chromosome:_3	AUGUSTUS	CDS	66485557	66485586	0.69	+	0	ID=g13830.t2.CDS1;Parent=g13830.t2;
OY813000.1_Germaria_angustata_genome_assembly,_chromosome:_3	AUGUSTUS	exon	66485557	66485586	.	+	.	ID=g13830.t2.exon1;Parent=g13830.t2;
OY813000.1_Germaria_angustata_genome_assembly,_chromosome:_3	AUGUSTUS	intron	66485587	66485655	0.53	+	.	ID=g13830.t2.intron1;Parent=g13830.t2;
OY813000.1_Germaria_angustata_genome_assembly,_chromosome:_3	AUGUSTUS	CDS	66485656	66486057	0.5	+	0	ID=g13830.t2.CDS2;Parent=g13830.t2;
OY813000.1_Germaria_angustata_genome_assembly,_chromosome:_3	AUGUSTUS	exon	66485656	66486057	.	+	.	ID=g13830.t2.exon2;Parent=g13830.t2;
OY813000.1_Germaria_angustata_genome_assembly,_chromosome:_3	AUGUSTUS	stop_codon	66486055	66486057	.	+	0	ID=g13830.t2.stop1;Parent=g13830.t2;
OY813000.1_Germaria_angustata_genome_assembly,_chromosome:_3	AUGUSTUS	gene	66490135	66491121	.	-	.	ID=g13831;
OY813000.1_Germaria_angustata_genome_assembly,_chromosome:_3	AUGUSTUS	mRNA	66490135	66491121	1	-	.	ID=g13831.t1;Parent=g13831;
OY813000.1_Germaria_angustata_genome_assembly,_chromosome:_3	AUGUSTUS	stop_codon	66490135	66490137	.	-	0	ID=g13831.t1.stop1;Parent=g13831.t1;
OY813000.1_Germaria_angustata_genome_assembly,_chromosome:_3	AUGUSTUS	CDS	66490135	66491121	1	-	0	ID=g13831.t1.CDS1;Parent=g13831.t1;
OY813000.1_Germaria_angustata_genome_assembly,_chromosome:_3	AUGUSTUS	exon	66490135	66491121	.	-	.	ID=g13831.t1.exon1;Parent=g13831.t1;
OY813000.1_Germaria_angustata_genome_assembly,_chromosome:_3	AUGUSTUS	start_codon	66491119	66491121	.	-	0	ID=g13831.t1.start1;Parent=g13831.t1;
OY813000.1_Germaria_angustata_genome_assembly,_chromosome:_3	AUGUSTUS	gene	66608953	66609240	.	+	.	ID=g13832;
OY813000.1_Germaria_angustata_genome_assembly,_chromosome:_3	AUGUSTUS	mRNA	66608953	66609240	0.95	+	.	ID=g13832.t1;Parent=g13832;
OY813000.1_Germaria_angustata_genome_assembly,_chromosome:_3	AUGUSTUS	start_codon	66608953	66608955	.	+	0	ID=g13832.t1.start1;Parent=g13832.t1;
OY813000.1_Germaria_angustata_genome_assembly,_chromosome:_3	AUGUSTUS	CDS	66608953	66609240	0.95	+	0	ID=g13832.t1.CDS1;Parent=g13832.t1;
OY813000.1_Germaria_angustata_genome_assembly,_chromosome:_3	AUGUSTUS	exon	66608953	66609240	.	+	.	ID=g13832.t1.exon1;Parent=g13832.t1;
OY813000.1_Germaria_angustata_genome_assembly,_chromosome:_3	AUGUSTUS	stop_codon	66609238	66609240	.	+	0	ID=g13832.t1.stop1;Parent=g13832.t1;
OY813000.1_Germaria_angustata_genome_assembly,_chromosome:_3	AUGUSTUS	gene	66648136	66649193	.	+	.	ID=g13833;
OY813000.1_Germaria_angustata_genome_assembly,_chromosome:_3	AUGUSTUS	mRNA	66648136	66649193	0.57	+	.	ID=g13833.t1;Parent=g13833;
OY813000.1_Germaria_angustata_genome_assembly,_chromosome:_3	AUGUSTUS	start_codon	66648136	66648138	.	+	0	ID=g13833.t1.start1;Parent=g13833.t1;
OY813000.1_Germaria_angustata_genome_assembly,_chromosome:_3	AUGUSTUS	CDS	66648136	66648480	0.68	+	0	ID=g13833.t1.CDS1;Parent=g13833.t1;
OY813000.1_Germaria_angustata_genome_assembly,_chromosome:_3	AUGUSTUS	exon	66648136	66648480	.	+	.	ID=g13833.t1.exon1;Parent=g13833.t1;
OY813000.1_Germaria_angustata_genome_assembly,_chromosome:_3	AUGUSTUS	intron	66648481	66648986	0.57	+	.	ID=g13833.t1.intron1;Parent=g13833.t1;
OY813000.1_Germaria_angustata_genome_assembly,_chromosome:_3	AUGUSTUS	CDS	66648987	66649193	0.84	+	0	ID=g13833.t1.CDS2;Parent=g13833.t1;
OY813000.1_Germaria_angustata_genome_assembly,_chromosome:_3	AUGUSTUS	exon	66648987	66649193	.	+	.	ID=g13833.t1.exon2;Parent=g13833.t1;
OY813000.1_Germaria_angustata_genome_assembly,_chromosome:_3	AUGUSTUS	stop_codon	66649191	66649193	.	+	0	ID=g13833.t1.stop1;Parent=g13833.t1;
OY813000.1_Germaria_angustata_genome_assembly,_chromosome:_3	AUGUSTUS	gene	66650020	66650259	.	+	.	ID=g13834;
OY813000.1_Germaria_angustata_genome_assembly,_chromosome:_3	AUGUSTUS	mRNA	66650020	66650259	1	+	.	ID=g13834.t1;Parent=g13834;
OY813000.1_Germaria_angustata_genome_assembly,_chromosome:_3	AUGUSTUS	start_codon	66650020	66650022	.	+	0	ID=g13834.t1.start1;Parent=g13834.t1;
OY813000.1_Germaria_angustata_genome_assembly,_chromosome:_3	AUGUSTUS	CDS	66650020	66650259	1	+	0	ID=g13834.t1.CDS1;Parent=g13834.t1;
OY813000.1_Germaria_angustata_genome_assembly,_chromosome:_3	AUGUSTUS	exon	66650020	66650259	.	+	.	ID=g13834.t1.exon1;Parent=g13834.t1;
OY813000.1_Germaria_angustata_genome_assembly,_chromosome:_3	AUGUSTUS	stop_codon	66650257	66650259	.	+	0	ID=g13834.t1.stop1;Parent=g13834.t1;
OY813000.1_Germaria_angustata_genome_assembly,_chromosome:_3	AUGUSTUS	gene	66650411	66651085	.	+	.	ID=g13835;
OY813000.1_Germaria_angustata_genome_assembly,_chromosome:_3	AUGUSTUS	mRNA	66650411	66651085	0.56	+	.	ID=g13835.t1;Parent=g13835;
OY813000.1_Germaria_angustata_genome_assembly,_chromosome:_3	AUGUSTUS	start_codon	66650411	66650413	.	+	0	ID=g13835.t1.start1;Parent=g13835.t1;
OY813000.1_Germaria_angustata_genome_assembly,_chromosome:_3	AUGUSTUS	CDS	66650411	66651085	0.56	+	0	ID=g13835.t1.CDS1;Parent=g13835.t1;
OY813000.1_Germaria_angustata_genome_assembly,_chromosome:_3	AUGUSTUS	exon	66650411	66651085	.	+	.	ID=g13835.t1.exon1;Parent=g13835.t1;
OY813000.1_Germaria_angustata_genome_assembly,_chromosome:_3	AUGUSTUS	stop_codon	66651083	66651085	.	+	0	ID=g13835.t1.stop1;Parent=g13835.t1;
OY813000.1_Germaria_angustata_genome_assembly,_chromosome:_3	AUGUSTUS	gene	66651913	66652287	.	-	.	ID=g13836;
OY813000.1_Germaria_angustata_genome_assembly,_chromosome:_3	AUGUSTUS	mRNA	66651913	66652287	0.84	-	.	ID=g13836.t1;Parent=g13836;
OY813000.1_Germaria_angustata_genome_assembly,_chromosome:_3	AUGUSTUS	stop_codon	66651913	66651915	.	-	0	ID=g13836.t1.stop1;Parent=g13836.t1;
OY813000.1_Germaria_angustata_genome_assembly,_chromosome:_3	AUGUSTUS	CDS	66651913	66652287	0.84	-	0	ID=g13836.t1.CDS1;Parent=g13836.t1;
OY813000.1_Germaria_angustata_genome_assembly,_chromosome:_3	AUGUSTUS	exon	66651913	66652287	.	-	.	ID=g13836.t1.exon1;Parent=g13836.t1;
OY813000.1_Germaria_angustata_genome_assembly,_chromosome:_3	AUGUSTUS	start_codon	66652285	66652287	.	-	0	ID=g13836.t1.start1;Parent=g13836.t1;
OY813000.1_Germaria_angustata_genome_assembly,_chromosome:_3	AUGUSTUS	gene	66656971	66675804	.	+	.	ID=g13837;
OY813000.1_Germaria_angustata_genome_assembly,_chromosome:_3	AUGUSTUS	mRNA	66656971	66675804	1	+	.	ID=g13837.t1;Parent=g13837;
OY813000.1_Germaria_angustata_genome_assembly,_chromosome:_3	AUGUSTUS	start_codon	66656971	66656973	.	+	0	ID=g13837.t1.start1;Parent=g13837.t1;
OY813000.1_Germaria_angustata_genome_assembly,_chromosome:_3	AUGUSTUS	CDS	66656971	66657213	1	+	0	ID=g13837.t1.CDS1;Parent=g13837.t1;
OY813000.1_Germaria_angustata_genome_assembly,_chromosome:_3	AUGUSTUS	exon	66656971	66657213	.	+	.	ID=g13837.t1.exon1;Parent=g13837.t1;
OY813000.1_Germaria_angustata_genome_assembly,_chromosome:_3	AUGUSTUS	intron	66657214	66675083	1	+	.	ID=g13837.t1.intron1;Parent=g13837.t1;
OY813000.1_Germaria_angustata_genome_assembly,_chromosome:_3	AUGUSTUS	CDS	66675084	66675409	1	+	0	ID=g13837.t1.CDS2;Parent=g13837.t1;
OY813000.1_Germaria_angustata_genome_assembly,_chromosome:_3	AUGUSTUS	exon	66675084	66675409	.	+	.	ID=g13837.t1.exon2;Parent=g13837.t1;
OY813000.1_Germaria_angustata_genome_assembly,_chromosome:_3	AUGUSTUS	intron	66675410	66675542	1	+	.	ID=g13837.t1.intron2;Parent=g13837.t1;
OY813000.1_Germaria_angustata_genome_assembly,_chromosome:_3	AUGUSTUS	CDS	66675543	66675804	1	+	1	ID=g13837.t1.CDS3;Parent=g13837.t1;
OY813000.1_Germaria_angustata_genome_assembly,_chromosome:_3	AUGUSTUS	exon	66675543	66675804	.	+	.	ID=g13837.t1.exon3;Parent=g13837.t1;
OY813000.1_Germaria_angustata_genome_assembly,_chromosome:_3	AUGUSTUS	stop_codon	66675802	66675804	.	+	0	ID=g13837.t1.stop1;Parent=g13837.t1;
OY813000.1_Germaria_angustata_genome_assembly,_chromosome:_3	AUGUSTUS	gene	66696122	66697325	.	-	.	ID=g13838;
OY813000.1_Germaria_angustata_genome_assembly,_chromosome:_3	AUGUSTUS	mRNA	66696122	66697325	1	-	.	ID=g13838.t1;Parent=g13838;
OY813000.1_Germaria_angustata_genome_assembly,_chromosome:_3	AUGUSTUS	stop_codon	66696122	66696124	.	-	0	ID=g13838.t1.stop1;Parent=g13838.t1;
OY813000.1_Germaria_angustata_genome_assembly,_chromosome:_3	AUGUSTUS	CDS	66696122	66697144	1	-	0	ID=g13838.t1.CDS1;Parent=g13838.t1;
OY813000.1_Germaria_angustata_genome_assembly,_chromosome:_3	AUGUSTUS	exon	66696122	66697144	.	-	.	ID=g13838.t1.exon1;Parent=g13838.t1;
OY813000.1_Germaria_angustata_genome_assembly,_chromosome:_3	AUGUSTUS	intron	66697145	66697199	1	-	.	ID=g13838.t1.intron1;Parent=g13838.t1;
OY813000.1_Germaria_angustata_genome_assembly,_chromosome:_3	AUGUSTUS	CDS	66697200	66697325	1	-	0	ID=g13838.t1.CDS2;Parent=g13838.t1;
OY813000.1_Germaria_angustata_genome_assembly,_chromosome:_3	AUGUSTUS	exon	66697200	66697325	.	-	.	ID=g13838.t1.exon2;Parent=g13838.t1;
OY813000.1_Germaria_angustata_genome_assembly,_chromosome:_3	AUGUSTUS	start_codon	66697323	66697325	.	-	0	ID=g13838.t1.start1;Parent=g13838.t1;
OY813000.1_Germaria_angustata_genome_assembly,_chromosome:_3	AUGUSTUS	gene	66712963	66727746	.	+	.	ID=g13839;
OY813000.1_Germaria_angustata_genome_assembly,_chromosome:_3	AUGUSTUS	mRNA	66720906	66727746	0.99	+	.	ID=g13839.t1;Parent=g13839;
OY813000.1_Germaria_angustata_genome_assembly,_chromosome:_3	AUGUSTUS	start_codon	66720906	66720908	.	+	0	ID=g13839.t1.start1;Parent=g13839.t1;
OY813000.1_Germaria_angustata_genome_assembly,_chromosome:_3	AUGUSTUS	CDS	66720906	66721102	0.99	+	0	ID=g13839.t1.CDS1;Parent=g13839.t1;
OY813000.1_Germaria_angustata_genome_assembly,_chromosome:_3	AUGUSTUS	exon	66720906	66721102	.	+	.	ID=g13839.t1.exon1;Parent=g13839.t1;
OY813000.1_Germaria_angustata_genome_assembly,_chromosome:_3	AUGUSTUS	intron	66721103	66724736	1	+	.	ID=g13839.t1.intron1;Parent=g13839.t1;
OY813000.1_Germaria_angustata_genome_assembly,_chromosome:_3	AUGUSTUS	CDS	66724737	66724941	1	+	1	ID=g13839.t1.CDS2;Parent=g13839.t1;
OY813000.1_Germaria_angustata_genome_assembly,_chromosome:_3	AUGUSTUS	exon	66724737	66724941	.	+	.	ID=g13839.t1.exon2;Parent=g13839.t1;
OY813000.1_Germaria_angustata_genome_assembly,_chromosome:_3	AUGUSTUS	intron	66724942	66725010	1	+	.	ID=g13839.t1.intron2;Parent=g13839.t1;
OY813000.1_Germaria_angustata_genome_assembly,_chromosome:_3	AUGUSTUS	CDS	66725011	66725258	1	+	0	ID=g13839.t1.CDS3;Parent=g13839.t1;
OY813000.1_Germaria_angustata_genome_assembly,_chromosome:_3	AUGUSTUS	exon	66725011	66725258	.	+	.	ID=g13839.t1.exon3;Parent=g13839.t1;
OY813000.1_Germaria_angustata_genome_assembly,_chromosome:_3	AUGUSTUS	intron	66725259	66727559	1	+	.	ID=g13839.t1.intron3;Parent=g13839.t1;
OY813000.1_Germaria_angustata_genome_assembly,_chromosome:_3	AUGUSTUS	CDS	66727560	66727746	1	+	1	ID=g13839.t1.CDS4;Parent=g13839.t1;
OY813000.1_Germaria_angustata_genome_assembly,_chromosome:_3	AUGUSTUS	exon	66727560	66727746	.	+	.	ID=g13839.t1.exon4;Parent=g13839.t1;
OY813000.1_Germaria_angustata_genome_assembly,_chromosome:_3	AUGUSTUS	stop_codon	66727744	66727746	.	+	0	ID=g13839.t1.stop1;Parent=g13839.t1;
OY813000.1_Germaria_angustata_genome_assembly,_chromosome:_3	AUGUSTUS	mRNA	66712963	66727746	0.72	+	.	ID=g13839.t2;Parent=g13839;
OY813000.1_Germaria_angustata_genome_assembly,_chromosome:_3	AUGUSTUS	start_codon	66712963	66712965	.	+	0	ID=g13839.t2.start1;Parent=g13839.t2;
OY813000.1_Germaria_angustata_genome_assembly,_chromosome:_3	AUGUSTUS	CDS	66712963	66713013	0.72	+	0	ID=g13839.t2.CDS1;Parent=g13839.t2;
OY813000.1_Germaria_angustata_genome_assembly,_chromosome:_3	AUGUSTUS	exon	66712963	66713013	.	+	.	ID=g13839.t2.exon1;Parent=g13839.t2;
OY813000.1_Germaria_angustata_genome_assembly,_chromosome:_3	AUGUSTUS	intron	66713014	66720878	0.72	+	.	ID=g13839.t2.intron1;Parent=g13839.t2;
OY813000.1_Germaria_angustata_genome_assembly,_chromosome:_3	AUGUSTUS	CDS	66720879	66721102	1	+	0	ID=g13839.t2.CDS2;Parent=g13839.t2;
OY813000.1_Germaria_angustata_genome_assembly,_chromosome:_3	AUGUSTUS	exon	66720879	66721102	.	+	.	ID=g13839.t2.exon2;Parent=g13839.t2;
OY813000.1_Germaria_angustata_genome_assembly,_chromosome:_3	AUGUSTUS	intron	66721103	66724736	1	+	.	ID=g13839.t2.intron2;Parent=g13839.t2;
OY813000.1_Germaria_angustata_genome_assembly,_chromosome:_3	AUGUSTUS	CDS	66724737	66724941	1	+	1	ID=g13839.t2.CDS3;Parent=g13839.t2;
OY813000.1_Germaria_angustata_genome_assembly,_chromosome:_3	AUGUSTUS	exon	66724737	66724941	.	+	.	ID=g13839.t2.exon3;Parent=g13839.t2;
OY813000.1_Germaria_angustata_genome_assembly,_chromosome:_3	AUGUSTUS	intron	66724942	66725010	1	+	.	ID=g13839.t2.intron3;Parent=g13839.t2;
OY813000.1_Germaria_angustata_genome_assembly,_chromosome:_3	AUGUSTUS	CDS	66725011	66725258	1	+	0	ID=g13839.t2.CDS4;Parent=g13839.t2;
OY813000.1_Germaria_angustata_genome_assembly,_chromosome:_3	AUGUSTUS	exon	66725011	66725258	.	+	.	ID=g13839.t2.exon4;Parent=g13839.t2;
OY813000.1_Germaria_angustata_genome_assembly,_chromosome:_3	AUGUSTUS	intron	66725259	66727559	1	+	.	ID=g13839.t2.intron4;Parent=g13839.t2;
OY813000.1_Germaria_angustata_genome_assembly,_chromosome:_3	AUGUSTUS	CDS	66727560	66727746	1	+	1	ID=g13839.t2.CDS5;Parent=g13839.t2;
OY813000.1_Germaria_angustata_genome_assembly,_chromosome:_3	AUGUSTUS	exon	66727560	66727746	.	+	.	ID=g13839.t2.exon5;Parent=g13839.t2;
OY813000.1_Germaria_angustata_genome_assembly,_chromosome:_3	AUGUSTUS	stop_codon	66727744	66727746	.	+	0	ID=g13839.t2.stop1;Parent=g13839.t2;
OY813000.1_Germaria_angustata_genome_assembly,_chromosome:_3	AUGUSTUS	gene	66736526	66745688	.	-	.	ID=g13840;
OY813000.1_Germaria_angustata_genome_assembly,_chromosome:_3	AUGUSTUS	mRNA	66736526	66745688	1	-	.	ID=g13840.t1;Parent=g13840;
OY813000.1_Germaria_angustata_genome_assembly,_chromosome:_3	AUGUSTUS	stop_codon	66736526	66736528	.	-	0	ID=g13840.t1.stop1;Parent=g13840.t1;
OY813000.1_Germaria_angustata_genome_assembly,_chromosome:_3	AUGUSTUS	CDS	66736526	66736698	1	-	2	ID=g13840.t1.CDS1;Parent=g13840.t1;
OY813000.1_Germaria_angustata_genome_assembly,_chromosome:_3	AUGUSTUS	exon	66736526	66736698	.	-	.	ID=g13840.t1.exon1;Parent=g13840.t1;
OY813000.1_Germaria_angustata_genome_assembly,_chromosome:_3	AUGUSTUS	intron	66736699	66736952	1	-	.	ID=g13840.t1.intron1;Parent=g13840.t1;
OY813000.1_Germaria_angustata_genome_assembly,_chromosome:_3	AUGUSTUS	CDS	66736953	66737117	1	-	2	ID=g13840.t1.CDS2;Parent=g13840.t1;
OY813000.1_Germaria_angustata_genome_assembly,_chromosome:_3	AUGUSTUS	exon	66736953	66737117	.	-	.	ID=g13840.t1.exon2;Parent=g13840.t1;
OY813000.1_Germaria_angustata_genome_assembly,_chromosome:_3	AUGUSTUS	intron	66737118	66740566	1	-	.	ID=g13840.t1.intron2;Parent=g13840.t1;
OY813000.1_Germaria_angustata_genome_assembly,_chromosome:_3	AUGUSTUS	CDS	66740567	66740666	1	-	0	ID=g13840.t1.CDS3;Parent=g13840.t1;
OY813000.1_Germaria_angustata_genome_assembly,_chromosome:_3	AUGUSTUS	exon	66740567	66740666	.	-	.	ID=g13840.t1.exon3;Parent=g13840.t1;
OY813000.1_Germaria_angustata_genome_assembly,_chromosome:_3	AUGUSTUS	intron	66740667	66740736	1	-	.	ID=g13840.t1.intron3;Parent=g13840.t1;
OY813000.1_Germaria_angustata_genome_assembly,_chromosome:_3	AUGUSTUS	CDS	66740737	66741393	1	-	0	ID=g13840.t1.CDS4;Parent=g13840.t1;
OY813000.1_Germaria_angustata_genome_assembly,_chromosome:_3	AUGUSTUS	exon	66740737	66741393	.	-	.	ID=g13840.t1.exon4;Parent=g13840.t1;
OY813000.1_Germaria_angustata_genome_assembly,_chromosome:_3	AUGUSTUS	intron	66741394	66745661	1	-	.	ID=g13840.t1.intron4;Parent=g13840.t1;
OY813000.1_Germaria_angustata_genome_assembly,_chromosome:_3	AUGUSTUS	CDS	66745662	66745688	1	-	0	ID=g13840.t1.CDS5;Parent=g13840.t1;
OY813000.1_Germaria_angustata_genome_assembly,_chromosome:_3	AUGUSTUS	exon	66745662	66745688	.	-	.	ID=g13840.t1.exon5;Parent=g13840.t1;
OY813000.1_Germaria_angustata_genome_assembly,_chromosome:_3	AUGUSTUS	start_codon	66745686	66745688	.	-	0	ID=g13840.t1.start1;Parent=g13840.t1;
OY813000.1_Germaria_angustata_genome_assembly,_chromosome:_3	AUGUSTUS	mRNA	66736526	66745688	1	-	.	ID=g13840.t2;Parent=g13840;
OY813000.1_Germaria_angustata_genome_assembly,_chromosome:_3	AUGUSTUS	stop_codon	66736526	66736528	.	-	0	ID=g13840.t2.stop1;Parent=g13840.t2;
OY813000.1_Germaria_angustata_genome_assembly,_chromosome:_3	AUGUSTUS	CDS	66736526	66736698	1	-	2	ID=g13840.t2.CDS1;Parent=g13840.t2;
OY813000.1_Germaria_angustata_genome_assembly,_chromosome:_3	AUGUSTUS	exon	66736526	66736698	.	-	.	ID=g13840.t2.exon1;Parent=g13840.t2;
OY813000.1_Germaria_angustata_genome_assembly,_chromosome:_3	AUGUSTUS	intron	66736699	66740566	1	-	.	ID=g13840.t2.intron1;Parent=g13840.t2;
OY813000.1_Germaria_angustata_genome_assembly,_chromosome:_3	AUGUSTUS	CDS	66740567	66740666	1	-	0	ID=g13840.t2.CDS2;Parent=g13840.t2;
OY813000.1_Germaria_angustata_genome_assembly,_chromosome:_3	AUGUSTUS	exon	66740567	66740666	.	-	.	ID=g13840.t2.exon2;Parent=g13840.t2;
OY813000.1_Germaria_angustata_genome_assembly,_chromosome:_3	AUGUSTUS	intron	66740667	66740736	1	-	.	ID=g13840.t2.intron2;Parent=g13840.t2;
OY813000.1_Germaria_angustata_genome_assembly,_chromosome:_3	AUGUSTUS	CDS	66740737	66741393	1	-	0	ID=g13840.t2.CDS3;Parent=g13840.t2;
OY813000.1_Germaria_angustata_genome_assembly,_chromosome:_3	AUGUSTUS	exon	66740737	66741393	.	-	.	ID=g13840.t2.exon3;Parent=g13840.t2;
OY813000.1_Germaria_angustata_genome_assembly,_chromosome:_3	AUGUSTUS	intron	66741394	66745661	1	-	.	ID=g13840.t2.intron3;Parent=g13840.t2;
OY813000.1_Germaria_angustata_genome_assembly,_chromosome:_3	AUGUSTUS	CDS	66745662	66745688	1	-	0	ID=g13840.t2.CDS4;Parent=g13840.t2;
OY813000.1_Germaria_angustata_genome_assembly,_chromosome:_3	AUGUSTUS	exon	66745662	66745688	.	-	.	ID=g13840.t2.exon4;Parent=g13840.t2;
OY813000.1_Germaria_angustata_genome_assembly,_chromosome:_3	AUGUSTUS	start_codon	66745686	66745688	.	-	0	ID=g13840.t2.start1;Parent=g13840.t2;
OY813000.1_Germaria_angustata_genome_assembly,_chromosome:_3	AUGUSTUS	mRNA	66736945	66745688	1	-	.	ID=g13840.t3;Parent=g13840;
OY813000.1_Germaria_angustata_genome_assembly,_chromosome:_3	AUGUSTUS	stop_codon	66736945	66736947	.	-	0	ID=g13840.t3.stop1;Parent=g13840.t3;
OY813000.1_Germaria_angustata_genome_assembly,_chromosome:_3	AUGUSTUS	CDS	66736945	66737117	1	-	2	ID=g13840.t3.CDS1;Parent=g13840.t3;
OY813000.1_Germaria_angustata_genome_assembly,_chromosome:_3	AUGUSTUS	exon	66736945	66737117	.	-	.	ID=g13840.t3.exon1;Parent=g13840.t3;
OY813000.1_Germaria_angustata_genome_assembly,_chromosome:_3	AUGUSTUS	intron	66737118	66740566	1	-	.	ID=g13840.t3.intron1;Parent=g13840.t3;
OY813000.1_Germaria_angustata_genome_assembly,_chromosome:_3	AUGUSTUS	CDS	66740567	66740666	1	-	0	ID=g13840.t3.CDS2;Parent=g13840.t3;
OY813000.1_Germaria_angustata_genome_assembly,_chromosome:_3	AUGUSTUS	exon	66740567	66740666	.	-	.	ID=g13840.t3.exon2;Parent=g13840.t3;
OY813000.1_Germaria_angustata_genome_assembly,_chromosome:_3	AUGUSTUS	intron	66740667	66740736	1	-	.	ID=g13840.t3.intron2;Parent=g13840.t3;
OY813000.1_Germaria_angustata_genome_assembly,_chromosome:_3	AUGUSTUS	CDS	66740737	66741393	1	-	0	ID=g13840.t3.CDS3;Parent=g13840.t3;
OY813000.1_Germaria_angustata_genome_assembly,_chromosome:_3	AUGUSTUS	exon	66740737	66741393	.	-	.	ID=g13840.t3.exon3;Parent=g13840.t3;
OY813000.1_Germaria_angustata_genome_assembly,_chromosome:_3	AUGUSTUS	intron	66741394	66745661	1	-	.	ID=g13840.t3.intron3;Parent=g13840.t3;
OY813000.1_Germaria_angustata_genome_assembly,_chromosome:_3	AUGUSTUS	CDS	66745662	66745688	1	-	0	ID=g13840.t3.CDS4;Parent=g13840.t3;
OY813000.1_Germaria_angustata_genome_assembly,_chromosome:_3	AUGUSTUS	exon	66745662	66745688	.	-	.	ID=g13840.t3.exon4;Parent=g13840.t3;
OY813000.1_Germaria_angustata_genome_assembly,_chromosome:_3	AUGUSTUS	start_codon	66745686	66745688	.	-	0	ID=g13840.t3.start1;Parent=g13840.t3;
OY813000.1_Germaria_angustata_genome_assembly,_chromosome:_3	AUGUSTUS	gene	66760397	66761677	.	+	.	ID=g13841;
OY813000.1_Germaria_angustata_genome_assembly,_chromosome:_3	AUGUSTUS	mRNA	66760397	66761677	0.74	+	.	ID=g13841.t1;Parent=g13841;
OY813000.1_Germaria_angustata_genome_assembly,_chromosome:_3	AUGUSTUS	start_codon	66760397	66760399	.	+	0	ID=g13841.t1.start1;Parent=g13841.t1;
OY813000.1_Germaria_angustata_genome_assembly,_chromosome:_3	AUGUSTUS	CDS	66760397	66760602	0.74	+	0	ID=g13841.t1.CDS1;Parent=g13841.t1;
OY813000.1_Germaria_angustata_genome_assembly,_chromosome:_3	AUGUSTUS	exon	66760397	66760602	.	+	.	ID=g13841.t1.exon1;Parent=g13841.t1;
OY813000.1_Germaria_angustata_genome_assembly,_chromosome:_3	AUGUSTUS	intron	66760603	66761184	1	+	.	ID=g13841.t1.intron1;Parent=g13841.t1;
OY813000.1_Germaria_angustata_genome_assembly,_chromosome:_3	AUGUSTUS	CDS	66761185	66761677	1	+	1	ID=g13841.t1.CDS2;Parent=g13841.t1;
OY813000.1_Germaria_angustata_genome_assembly,_chromosome:_3	AUGUSTUS	exon	66761185	66761677	.	+	.	ID=g13841.t1.exon2;Parent=g13841.t1;
OY813000.1_Germaria_angustata_genome_assembly,_chromosome:_3	AUGUSTUS	stop_codon	66761675	66761677	.	+	0	ID=g13841.t1.stop1;Parent=g13841.t1;
OY813000.1_Germaria_angustata_genome_assembly,_chromosome:_3	AUGUSTUS	gene	66762964	66764370	.	-	.	ID=g13842;
OY813000.1_Germaria_angustata_genome_assembly,_chromosome:_3	AUGUSTUS	mRNA	66762964	66764370	1	-	.	ID=g13842.t1;Parent=g13842;
OY813000.1_Germaria_angustata_genome_assembly,_chromosome:_3	AUGUSTUS	stop_codon	66762964	66762966	.	-	0	ID=g13842.t1.stop1;Parent=g13842.t1;
OY813000.1_Germaria_angustata_genome_assembly,_chromosome:_3	AUGUSTUS	CDS	66762964	66764370	1	-	0	ID=g13842.t1.CDS1;Parent=g13842.t1;
OY813000.1_Germaria_angustata_genome_assembly,_chromosome:_3	AUGUSTUS	exon	66762964	66764370	.	-	.	ID=g13842.t1.exon1;Parent=g13842.t1;
OY813000.1_Germaria_angustata_genome_assembly,_chromosome:_3	AUGUSTUS	start_codon	66764368	66764370	.	-	0	ID=g13842.t1.start1;Parent=g13842.t1;
OY813000.1_Germaria_angustata_genome_assembly,_chromosome:_3	AUGUSTUS	gene	66767017	66775469	.	+	.	ID=g13843;
OY813000.1_Germaria_angustata_genome_assembly,_chromosome:_3	AUGUSTUS	mRNA	66767017	66775469	1	+	.	ID=g13843.t1;Parent=g13843;
OY813000.1_Germaria_angustata_genome_assembly,_chromosome:_3	AUGUSTUS	start_codon	66767017	66767019	.	+	0	ID=g13843.t1.start1;Parent=g13843.t1;
OY813000.1_Germaria_angustata_genome_assembly,_chromosome:_3	AUGUSTUS	CDS	66767017	66767256	1	+	0	ID=g13843.t1.CDS1;Parent=g13843.t1;
OY813000.1_Germaria_angustata_genome_assembly,_chromosome:_3	AUGUSTUS	exon	66767017	66767256	.	+	.	ID=g13843.t1.exon1;Parent=g13843.t1;
OY813000.1_Germaria_angustata_genome_assembly,_chromosome:_3	AUGUSTUS	intron	66767257	66767333	1	+	.	ID=g13843.t1.intron1;Parent=g13843.t1;
OY813000.1_Germaria_angustata_genome_assembly,_chromosome:_3	AUGUSTUS	CDS	66767334	66767690	1	+	0	ID=g13843.t1.CDS2;Parent=g13843.t1;
OY813000.1_Germaria_angustata_genome_assembly,_chromosome:_3	AUGUSTUS	exon	66767334	66767690	.	+	.	ID=g13843.t1.exon2;Parent=g13843.t1;
OY813000.1_Germaria_angustata_genome_assembly,_chromosome:_3	AUGUSTUS	intron	66767691	66768531	1	+	.	ID=g13843.t1.intron2;Parent=g13843.t1;
OY813000.1_Germaria_angustata_genome_assembly,_chromosome:_3	AUGUSTUS	CDS	66768532	66769598	1	+	0	ID=g13843.t1.CDS3;Parent=g13843.t1;
OY813000.1_Germaria_angustata_genome_assembly,_chromosome:_3	AUGUSTUS	exon	66768532	66769598	.	+	.	ID=g13843.t1.exon3;Parent=g13843.t1;
OY813000.1_Germaria_angustata_genome_assembly,_chromosome:_3	AUGUSTUS	intron	66769599	66769681	1	+	.	ID=g13843.t1.intron3;Parent=g13843.t1;
OY813000.1_Germaria_angustata_genome_assembly,_chromosome:_3	AUGUSTUS	CDS	66769682	66769858	1	+	1	ID=g13843.t1.CDS4;Parent=g13843.t1;
OY813000.1_Germaria_angustata_genome_assembly,_chromosome:_3	AUGUSTUS	exon	66769682	66769858	.	+	.	ID=g13843.t1.exon4;Parent=g13843.t1;
OY813000.1_Germaria_angustata_genome_assembly,_chromosome:_3	AUGUSTUS	intron	66769859	66769920	1	+	.	ID=g13843.t1.intron4;Parent=g13843.t1;
OY813000.1_Germaria_angustata_genome_assembly,_chromosome:_3	AUGUSTUS	CDS	66769921	66771008	1	+	1	ID=g13843.t1.CDS5;Parent=g13843.t1;
OY813000.1_Germaria_angustata_genome_assembly,_chromosome:_3	AUGUSTUS	exon	66769921	66771008	.	+	.	ID=g13843.t1.exon5;Parent=g13843.t1;
OY813000.1_Germaria_angustata_genome_assembly,_chromosome:_3	AUGUSTUS	intron	66771009	66771155	1	+	.	ID=g13843.t1.intron5;Parent=g13843.t1;
OY813000.1_Germaria_angustata_genome_assembly,_chromosome:_3	AUGUSTUS	CDS	66771156	66771427	1	+	2	ID=g13843.t1.CDS6;Parent=g13843.t1;
OY813000.1_Germaria_angustata_genome_assembly,_chromosome:_3	AUGUSTUS	exon	66771156	66771427	.	+	.	ID=g13843.t1.exon6;Parent=g13843.t1;
OY813000.1_Germaria_angustata_genome_assembly,_chromosome:_3	AUGUSTUS	intron	66771428	66771488	1	+	.	ID=g13843.t1.intron6;Parent=g13843.t1;
OY813000.1_Germaria_angustata_genome_assembly,_chromosome:_3	AUGUSTUS	CDS	66771489	66771803	1	+	0	ID=g13843.t1.CDS7;Parent=g13843.t1;
OY813000.1_Germaria_angustata_genome_assembly,_chromosome:_3	AUGUSTUS	exon	66771489	66771803	.	+	.	ID=g13843.t1.exon7;Parent=g13843.t1;
OY813000.1_Germaria_angustata_genome_assembly,_chromosome:_3	AUGUSTUS	intron	66771804	66771861	1	+	.	ID=g13843.t1.intron7;Parent=g13843.t1;
OY813000.1_Germaria_angustata_genome_assembly,_chromosome:_3	AUGUSTUS	CDS	66771862	66772114	1	+	0	ID=g13843.t1.CDS8;Parent=g13843.t1;
OY813000.1_Germaria_angustata_genome_assembly,_chromosome:_3	AUGUSTUS	exon	66771862	66772114	.	+	.	ID=g13843.t1.exon8;Parent=g13843.t1;
OY813000.1_Germaria_angustata_genome_assembly,_chromosome:_3	AUGUSTUS	intron	66772115	66772180	1	+	.	ID=g13843.t1.intron8;Parent=g13843.t1;
OY813000.1_Germaria_angustata_genome_assembly,_chromosome:_3	AUGUSTUS	CDS	66772181	66772472	1	+	2	ID=g13843.t1.CDS9;Parent=g13843.t1;
OY813000.1_Germaria_angustata_genome_assembly,_chromosome:_3	AUGUSTUS	exon	66772181	66772472	.	+	.	ID=g13843.t1.exon9;Parent=g13843.t1;
OY813000.1_Germaria_angustata_genome_assembly,_chromosome:_3	AUGUSTUS	intron	66772473	66772531	1	+	.	ID=g13843.t1.intron9;Parent=g13843.t1;
OY813000.1_Germaria_angustata_genome_assembly,_chromosome:_3	AUGUSTUS	CDS	66772532	66772639	1	+	1	ID=g13843.t1.CDS10;Parent=g13843.t1;
OY813000.1_Germaria_angustata_genome_assembly,_chromosome:_3	AUGUSTUS	exon	66772532	66772639	.	+	.	ID=g13843.t1.exon10;Parent=g13843.t1;
OY813000.1_Germaria_angustata_genome_assembly,_chromosome:_3	AUGUSTUS	intron	66772640	66773986	1	+	.	ID=g13843.t1.intron10;Parent=g13843.t1;
OY813000.1_Germaria_angustata_genome_assembly,_chromosome:_3	AUGUSTUS	CDS	66773987	66775469	1	+	1	ID=g13843.t1.CDS11;Parent=g13843.t1;
OY813000.1_Germaria_angustata_genome_assembly,_chromosome:_3	AUGUSTUS	exon	66773987	66775469	.	+	.	ID=g13843.t1.exon11;Parent=g13843.t1;
OY813000.1_Germaria_angustata_genome_assembly,_chromosome:_3	AUGUSTUS	stop_codon	66775467	66775469	.	+	0	ID=g13843.t1.stop1;Parent=g13843.t1;
OY813000.1_Germaria_angustata_genome_assembly,_chromosome:_3	AUGUSTUS	gene	66798980	66818995	.	+	.	ID=g13844;
OY813000.1_Germaria_angustata_genome_assembly,_chromosome:_3	AUGUSTUS	mRNA	66798980	66818995	1	+	.	ID=g13844.t1;Parent=g13844;
OY813000.1_Germaria_angustata_genome_assembly,_chromosome:_3	AUGUSTUS	start_codon	66798980	66798982	.	+	0	ID=g13844.t1.start1;Parent=g13844.t1;
OY813000.1_Germaria_angustata_genome_assembly,_chromosome:_3	AUGUSTUS	CDS	66798980	66799444	1	+	0	ID=g13844.t1.CDS1;Parent=g13844.t1;
OY813000.1_Germaria_angustata_genome_assembly,_chromosome:_3	AUGUSTUS	exon	66798980	66799444	.	+	.	ID=g13844.t1.exon1;Parent=g13844.t1;
OY813000.1_Germaria_angustata_genome_assembly,_chromosome:_3	AUGUSTUS	intron	66799445	66799847	1	+	.	ID=g13844.t1.intron1;Parent=g13844.t1;
OY813000.1_Germaria_angustata_genome_assembly,_chromosome:_3	AUGUSTUS	CDS	66799848	66800187	1	+	0	ID=g13844.t1.CDS2;Parent=g13844.t1;
OY813000.1_Germaria_angustata_genome_assembly,_chromosome:_3	AUGUSTUS	exon	66799848	66800187	.	+	.	ID=g13844.t1.exon2;Parent=g13844.t1;
OY813000.1_Germaria_angustata_genome_assembly,_chromosome:_3	AUGUSTUS	intron	66800188	66809647	1	+	.	ID=g13844.t1.intron2;Parent=g13844.t1;
OY813000.1_Germaria_angustata_genome_assembly,_chromosome:_3	AUGUSTUS	CDS	66809648	66809841	1	+	2	ID=g13844.t1.CDS3;Parent=g13844.t1;
OY813000.1_Germaria_angustata_genome_assembly,_chromosome:_3	AUGUSTUS	exon	66809648	66809841	.	+	.	ID=g13844.t1.exon3;Parent=g13844.t1;
OY813000.1_Germaria_angustata_genome_assembly,_chromosome:_3	AUGUSTUS	intron	66809842	66809905	1	+	.	ID=g13844.t1.intron3;Parent=g13844.t1;
OY813000.1_Germaria_angustata_genome_assembly,_chromosome:_3	AUGUSTUS	CDS	66809906	66810207	1	+	0	ID=g13844.t1.CDS4;Parent=g13844.t1;
OY813000.1_Germaria_angustata_genome_assembly,_chromosome:_3	AUGUSTUS	exon	66809906	66810207	.	+	.	ID=g13844.t1.exon4;Parent=g13844.t1;
OY813000.1_Germaria_angustata_genome_assembly,_chromosome:_3	AUGUSTUS	intron	66810208	66818343	1	+	.	ID=g13844.t1.intron4;Parent=g13844.t1;
OY813000.1_Germaria_angustata_genome_assembly,_chromosome:_3	AUGUSTUS	CDS	66818344	66818995	1	+	1	ID=g13844.t1.CDS5;Parent=g13844.t1;
OY813000.1_Germaria_angustata_genome_assembly,_chromosome:_3	AUGUSTUS	exon	66818344	66818995	.	+	.	ID=g13844.t1.exon5;Parent=g13844.t1;
OY813000.1_Germaria_angustata_genome_assembly,_chromosome:_3	AUGUSTUS	stop_codon	66818993	66818995	.	+	0	ID=g13844.t1.stop1;Parent=g13844.t1;
OY813000.1_Germaria_angustata_genome_assembly,_chromosome:_3	AUGUSTUS	gene	66826815	66828225	.	+	.	ID=g13845;
OY813000.1_Germaria_angustata_genome_assembly,_chromosome:_3	AUGUSTUS	mRNA	66826815	66828225	1	+	.	ID=g13845.t1;Parent=g13845;
OY813000.1_Germaria_angustata_genome_assembly,_chromosome:_3	AUGUSTUS	start_codon	66826815	66826817	.	+	0	ID=g13845.t1.start1;Parent=g13845.t1;
OY813000.1_Germaria_angustata_genome_assembly,_chromosome:_3	AUGUSTUS	CDS	66826815	66827150	1	+	0	ID=g13845.t1.CDS1;Parent=g13845.t1;
OY813000.1_Germaria_angustata_genome_assembly,_chromosome:_3	AUGUSTUS	exon	66826815	66827150	.	+	.	ID=g13845.t1.exon1;Parent=g13845.t1;
OY813000.1_Germaria_angustata_genome_assembly,_chromosome:_3	AUGUSTUS	intron	66827151	66827248	1	+	.	ID=g13845.t1.intron1;Parent=g13845.t1;
OY813000.1_Germaria_angustata_genome_assembly,_chromosome:_3	AUGUSTUS	CDS	66827249	66827942	1	+	0	ID=g13845.t1.CDS2;Parent=g13845.t1;
OY813000.1_Germaria_angustata_genome_assembly,_chromosome:_3	AUGUSTUS	exon	66827249	66827942	.	+	.	ID=g13845.t1.exon2;Parent=g13845.t1;
OY813000.1_Germaria_angustata_genome_assembly,_chromosome:_3	AUGUSTUS	intron	66827943	66828004	1	+	.	ID=g13845.t1.intron2;Parent=g13845.t1;
OY813000.1_Germaria_angustata_genome_assembly,_chromosome:_3	AUGUSTUS	CDS	66828005	66828225	1	+	2	ID=g13845.t1.CDS3;Parent=g13845.t1;
OY813000.1_Germaria_angustata_genome_assembly,_chromosome:_3	AUGUSTUS	exon	66828005	66828225	.	+	.	ID=g13845.t1.exon3;Parent=g13845.t1;
OY813000.1_Germaria_angustata_genome_assembly,_chromosome:_3	AUGUSTUS	stop_codon	66828223	66828225	.	+	0	ID=g13845.t1.stop1;Parent=g13845.t1;
OY813000.1_Germaria_angustata_genome_assembly,_chromosome:_3	AUGUSTUS	gene	66832096	66841587	.	+	.	ID=g13846;
OY813000.1_Germaria_angustata_genome_assembly,_chromosome:_3	AUGUSTUS	mRNA	66832096	66841587	0.14	+	.	ID=g13846.t1;Parent=g13846;
OY813000.1_Germaria_angustata_genome_assembly,_chromosome:_3	AUGUSTUS	start_codon	66832096	66832098	.	+	0	ID=g13846.t1.start1;Parent=g13846.t1;
OY813000.1_Germaria_angustata_genome_assembly,_chromosome:_3	AUGUSTUS	CDS	66832096	66832176	1	+	0	ID=g13846.t1.CDS1;Parent=g13846.t1;
OY813000.1_Germaria_angustata_genome_assembly,_chromosome:_3	AUGUSTUS	exon	66832096	66832176	.	+	.	ID=g13846.t1.exon1;Parent=g13846.t1;
OY813000.1_Germaria_angustata_genome_assembly,_chromosome:_3	AUGUSTUS	intron	66832177	66832246	1	+	.	ID=g13846.t1.intron1;Parent=g13846.t1;
OY813000.1_Germaria_angustata_genome_assembly,_chromosome:_3	AUGUSTUS	CDS	66832247	66832793	1	+	0	ID=g13846.t1.CDS2;Parent=g13846.t1;
OY813000.1_Germaria_angustata_genome_assembly,_chromosome:_3	AUGUSTUS	exon	66832247	66832793	.	+	.	ID=g13846.t1.exon2;Parent=g13846.t1;
OY813000.1_Germaria_angustata_genome_assembly,_chromosome:_3	AUGUSTUS	intron	66832794	66833276	0.99	+	.	ID=g13846.t1.intron2;Parent=g13846.t1;
OY813000.1_Germaria_angustata_genome_assembly,_chromosome:_3	AUGUSTUS	CDS	66833277	66833686	0.98	+	2	ID=g13846.t1.CDS3;Parent=g13846.t1;
OY813000.1_Germaria_angustata_genome_assembly,_chromosome:_3	AUGUSTUS	exon	66833277	66833686	.	+	.	ID=g13846.t1.exon3;Parent=g13846.t1;
OY813000.1_Germaria_angustata_genome_assembly,_chromosome:_3	AUGUSTUS	intron	66833687	66841521	0.14	+	.	ID=g13846.t1.intron3;Parent=g13846.t1;
OY813000.1_Germaria_angustata_genome_assembly,_chromosome:_3	AUGUSTUS	CDS	66841522	66841587	0.14	+	0	ID=g13846.t1.CDS4;Parent=g13846.t1;
OY813000.1_Germaria_angustata_genome_assembly,_chromosome:_3	AUGUSTUS	exon	66841522	66841587	.	+	.	ID=g13846.t1.exon4;Parent=g13846.t1;
OY813000.1_Germaria_angustata_genome_assembly,_chromosome:_3	AUGUSTUS	stop_codon	66841585	66841587	.	+	0	ID=g13846.t1.stop1;Parent=g13846.t1;
OY813000.1_Germaria_angustata_genome_assembly,_chromosome:_3	AUGUSTUS	gene	66844240	66869087	.	+	.	ID=g13847;
OY813000.1_Germaria_angustata_genome_assembly,_chromosome:_3	AUGUSTUS	mRNA	66844240	66869087	0.62	+	.	ID=g13847.t1;Parent=g13847;
OY813000.1_Germaria_angustata_genome_assembly,_chromosome:_3	AUGUSTUS	start_codon	66844240	66844242	.	+	0	ID=g13847.t1.start1;Parent=g13847.t1;
OY813000.1_Germaria_angustata_genome_assembly,_chromosome:_3	AUGUSTUS	CDS	66844240	66845266	1	+	0	ID=g13847.t1.CDS1;Parent=g13847.t1;
OY813000.1_Germaria_angustata_genome_assembly,_chromosome:_3	AUGUSTUS	exon	66844240	66845266	.	+	.	ID=g13847.t1.exon1;Parent=g13847.t1;
OY813000.1_Germaria_angustata_genome_assembly,_chromosome:_3	AUGUSTUS	intron	66845267	66863607	1	+	.	ID=g13847.t1.intron1;Parent=g13847.t1;
OY813000.1_Germaria_angustata_genome_assembly,_chromosome:_3	AUGUSTUS	CDS	66863608	66864064	1	+	2	ID=g13847.t1.CDS2;Parent=g13847.t1;
OY813000.1_Germaria_angustata_genome_assembly,_chromosome:_3	AUGUSTUS	exon	66863608	66864064	.	+	.	ID=g13847.t1.exon2;Parent=g13847.t1;
OY813000.1_Germaria_angustata_genome_assembly,_chromosome:_3	AUGUSTUS	intron	66864065	66868732	1	+	.	ID=g13847.t1.intron2;Parent=g13847.t1;
OY813000.1_Germaria_angustata_genome_assembly,_chromosome:_3	AUGUSTUS	CDS	66868733	66869087	0.62	+	1	ID=g13847.t1.CDS3;Parent=g13847.t1;
OY813000.1_Germaria_angustata_genome_assembly,_chromosome:_3	AUGUSTUS	exon	66868733	66869087	.	+	.	ID=g13847.t1.exon3;Parent=g13847.t1;
OY813000.1_Germaria_angustata_genome_assembly,_chromosome:_3	AUGUSTUS	stop_codon	66869085	66869087	.	+	0	ID=g13847.t1.stop1;Parent=g13847.t1;
OY813000.1_Germaria_angustata_genome_assembly,_chromosome:_3	AUGUSTUS	gene	66880875	66881760	.	+	.	ID=g13848;
OY813000.1_Germaria_angustata_genome_assembly,_chromosome:_3	AUGUSTUS	mRNA	66880875	66881760	1	+	.	ID=g13848.t1;Parent=g13848;
OY813000.1_Germaria_angustata_genome_assembly,_chromosome:_3	AUGUSTUS	start_codon	66880875	66880877	.	+	0	ID=g13848.t1.start1;Parent=g13848.t1;
OY813000.1_Germaria_angustata_genome_assembly,_chromosome:_3	AUGUSTUS	CDS	66880875	66881048	1	+	0	ID=g13848.t1.CDS1;Parent=g13848.t1;
OY813000.1_Germaria_angustata_genome_assembly,_chromosome:_3	AUGUSTUS	exon	66880875	66881048	.	+	.	ID=g13848.t1.exon1;Parent=g13848.t1;
OY813000.1_Germaria_angustata_genome_assembly,_chromosome:_3	AUGUSTUS	intron	66881049	66881604	1	+	.	ID=g13848.t1.intron1;Parent=g13848.t1;
OY813000.1_Germaria_angustata_genome_assembly,_chromosome:_3	AUGUSTUS	CDS	66881605	66881760	1	+	0	ID=g13848.t1.CDS2;Parent=g13848.t1;
OY813000.1_Germaria_angustata_genome_assembly,_chromosome:_3	AUGUSTUS	exon	66881605	66881760	.	+	.	ID=g13848.t1.exon2;Parent=g13848.t1;
OY813000.1_Germaria_angustata_genome_assembly,_chromosome:_3	AUGUSTUS	stop_codon	66881758	66881760	.	+	0	ID=g13848.t1.stop1;Parent=g13848.t1;
OY813000.1_Germaria_angustata_genome_assembly,_chromosome:_3	AUGUSTUS	gene	66961125	66982643	.	-	.	ID=g13849;
OY813000.1_Germaria_angustata_genome_assembly,_chromosome:_3	AUGUSTUS	mRNA	66961125	66982643	1	-	.	ID=g13849.t1;Parent=g13849;
OY813000.1_Germaria_angustata_genome_assembly,_chromosome:_3	AUGUSTUS	stop_codon	66961125	66961127	.	-	0	ID=g13849.t1.stop1;Parent=g13849.t1;
OY813000.1_Germaria_angustata_genome_assembly,_chromosome:_3	AUGUSTUS	CDS	66961125	66961834	1	-	2	ID=g13849.t1.CDS1;Parent=g13849.t1;
OY813000.1_Germaria_angustata_genome_assembly,_chromosome:_3	AUGUSTUS	exon	66961125	66961834	.	-	.	ID=g13849.t1.exon1;Parent=g13849.t1;
OY813000.1_Germaria_angustata_genome_assembly,_chromosome:_3	AUGUSTUS	intron	66961835	66961895	1	-	.	ID=g13849.t1.intron1;Parent=g13849.t1;
OY813000.1_Germaria_angustata_genome_assembly,_chromosome:_3	AUGUSTUS	CDS	66961896	66962115	1	-	0	ID=g13849.t1.CDS2;Parent=g13849.t1;
OY813000.1_Germaria_angustata_genome_assembly,_chromosome:_3	AUGUSTUS	exon	66961896	66962115	.	-	.	ID=g13849.t1.exon2;Parent=g13849.t1;
OY813000.1_Germaria_angustata_genome_assembly,_chromosome:_3	AUGUSTUS	intron	66962116	66965951	1	-	.	ID=g13849.t1.intron2;Parent=g13849.t1;
OY813000.1_Germaria_angustata_genome_assembly,_chromosome:_3	AUGUSTUS	CDS	66965952	66966128	1	-	0	ID=g13849.t1.CDS3;Parent=g13849.t1;
OY813000.1_Germaria_angustata_genome_assembly,_chromosome:_3	AUGUSTUS	exon	66965952	66966128	.	-	.	ID=g13849.t1.exon3;Parent=g13849.t1;
OY813000.1_Germaria_angustata_genome_assembly,_chromosome:_3	AUGUSTUS	intron	66966129	66966200	1	-	.	ID=g13849.t1.intron3;Parent=g13849.t1;
OY813000.1_Germaria_angustata_genome_assembly,_chromosome:_3	AUGUSTUS	CDS	66966201	66970406	1	-	0	ID=g13849.t1.CDS4;Parent=g13849.t1;
OY813000.1_Germaria_angustata_genome_assembly,_chromosome:_3	AUGUSTUS	exon	66966201	66970406	.	-	.	ID=g13849.t1.exon4;Parent=g13849.t1;
OY813000.1_Germaria_angustata_genome_assembly,_chromosome:_3	AUGUSTUS	intron	66970407	66970471	1	-	.	ID=g13849.t1.intron4;Parent=g13849.t1;
OY813000.1_Germaria_angustata_genome_assembly,_chromosome:_3	AUGUSTUS	CDS	66970472	66970638	1	-	2	ID=g13849.t1.CDS5;Parent=g13849.t1;
OY813000.1_Germaria_angustata_genome_assembly,_chromosome:_3	AUGUSTUS	exon	66970472	66970638	.	-	.	ID=g13849.t1.exon5;Parent=g13849.t1;
OY813000.1_Germaria_angustata_genome_assembly,_chromosome:_3	AUGUSTUS	intron	66970639	66970696	1	-	.	ID=g13849.t1.intron5;Parent=g13849.t1;
OY813000.1_Germaria_angustata_genome_assembly,_chromosome:_3	AUGUSTUS	CDS	66970697	66971396	1	-	0	ID=g13849.t1.CDS6;Parent=g13849.t1;
OY813000.1_Germaria_angustata_genome_assembly,_chromosome:_3	AUGUSTUS	exon	66970697	66971396	.	-	.	ID=g13849.t1.exon6;Parent=g13849.t1;
OY813000.1_Germaria_angustata_genome_assembly,_chromosome:_3	AUGUSTUS	intron	66971397	66971500	1	-	.	ID=g13849.t1.intron6;Parent=g13849.t1;
OY813000.1_Germaria_angustata_genome_assembly,_chromosome:_3	AUGUSTUS	CDS	66971501	66971856	1	-	2	ID=g13849.t1.CDS7;Parent=g13849.t1;
OY813000.1_Germaria_angustata_genome_assembly,_chromosome:_3	AUGUSTUS	exon	66971501	66971856	.	-	.	ID=g13849.t1.exon7;Parent=g13849.t1;
OY813000.1_Germaria_angustata_genome_assembly,_chromosome:_3	AUGUSTUS	intron	66971857	66971924	1	-	.	ID=g13849.t1.intron7;Parent=g13849.t1;
OY813000.1_Germaria_angustata_genome_assembly,_chromosome:_3	AUGUSTUS	CDS	66971925	66973093	1	-	1	ID=g13849.t1.CDS8;Parent=g13849.t1;
OY813000.1_Germaria_angustata_genome_assembly,_chromosome:_3	AUGUSTUS	exon	66971925	66973093	.	-	.	ID=g13849.t1.exon8;Parent=g13849.t1;
OY813000.1_Germaria_angustata_genome_assembly,_chromosome:_3	AUGUSTUS	intron	66973094	66973147	1	-	.	ID=g13849.t1.intron8;Parent=g13849.t1;
OY813000.1_Germaria_angustata_genome_assembly,_chromosome:_3	AUGUSTUS	CDS	66973148	66973465	1	-	1	ID=g13849.t1.CDS9;Parent=g13849.t1;
OY813000.1_Germaria_angustata_genome_assembly,_chromosome:_3	AUGUSTUS	exon	66973148	66973465	.	-	.	ID=g13849.t1.exon9;Parent=g13849.t1;
OY813000.1_Germaria_angustata_genome_assembly,_chromosome:_3	AUGUSTUS	intron	66973466	66974494	1	-	.	ID=g13849.t1.intron9;Parent=g13849.t1;
OY813000.1_Germaria_angustata_genome_assembly,_chromosome:_3	AUGUSTUS	CDS	66974495	66974895	1	-	0	ID=g13849.t1.CDS10;Parent=g13849.t1;
OY813000.1_Germaria_angustata_genome_assembly,_chromosome:_3	AUGUSTUS	exon	66974495	66974895	.	-	.	ID=g13849.t1.exon10;Parent=g13849.t1;
OY813000.1_Germaria_angustata_genome_assembly,_chromosome:_3	AUGUSTUS	intron	66974896	66974955	1	-	.	ID=g13849.t1.intron10;Parent=g13849.t1;
OY813000.1_Germaria_angustata_genome_assembly,_chromosome:_3	AUGUSTUS	CDS	66974956	66975149	1	-	2	ID=g13849.t1.CDS11;Parent=g13849.t1;
OY813000.1_Germaria_angustata_genome_assembly,_chromosome:_3	AUGUSTUS	exon	66974956	66975149	.	-	.	ID=g13849.t1.exon11;Parent=g13849.t1;
OY813000.1_Germaria_angustata_genome_assembly,_chromosome:_3	AUGUSTUS	intron	66975150	66975209	1	-	.	ID=g13849.t1.intron11;Parent=g13849.t1;
OY813000.1_Germaria_angustata_genome_assembly,_chromosome:_3	AUGUSTUS	CDS	66975210	66975366	1	-	0	ID=g13849.t1.CDS12;Parent=g13849.t1;
OY813000.1_Germaria_angustata_genome_assembly,_chromosome:_3	AUGUSTUS	exon	66975210	66975366	.	-	.	ID=g13849.t1.exon12;Parent=g13849.t1;
OY813000.1_Germaria_angustata_genome_assembly,_chromosome:_3	AUGUSTUS	intron	66975367	66975431	1	-	.	ID=g13849.t1.intron12;Parent=g13849.t1;
OY813000.1_Germaria_angustata_genome_assembly,_chromosome:_3	AUGUSTUS	CDS	66975432	66975755	1	-	0	ID=g13849.t1.CDS13;Parent=g13849.t1;
OY813000.1_Germaria_angustata_genome_assembly,_chromosome:_3	AUGUSTUS	exon	66975432	66975755	.	-	.	ID=g13849.t1.exon13;Parent=g13849.t1;
OY813000.1_Germaria_angustata_genome_assembly,_chromosome:_3	AUGUSTUS	intron	66975756	66975833	1	-	.	ID=g13849.t1.intron13;Parent=g13849.t1;
OY813000.1_Germaria_angustata_genome_assembly,_chromosome:_3	AUGUSTUS	CDS	66975834	66976592	1	-	0	ID=g13849.t1.CDS14;Parent=g13849.t1;
OY813000.1_Germaria_angustata_genome_assembly,_chromosome:_3	AUGUSTUS	exon	66975834	66976592	.	-	.	ID=g13849.t1.exon14;Parent=g13849.t1;
OY813000.1_Germaria_angustata_genome_assembly,_chromosome:_3	AUGUSTUS	intron	66976593	66976657	1	-	.	ID=g13849.t1.intron14;Parent=g13849.t1;
OY813000.1_Germaria_angustata_genome_assembly,_chromosome:_3	AUGUSTUS	CDS	66976658	66976930	1	-	0	ID=g13849.t1.CDS15;Parent=g13849.t1;
OY813000.1_Germaria_angustata_genome_assembly,_chromosome:_3	AUGUSTUS	exon	66976658	66976930	.	-	.	ID=g13849.t1.exon15;Parent=g13849.t1;
OY813000.1_Germaria_angustata_genome_assembly,_chromosome:_3	AUGUSTUS	intron	66976931	66977058	1	-	.	ID=g13849.t1.intron15;Parent=g13849.t1;
OY813000.1_Germaria_angustata_genome_assembly,_chromosome:_3	AUGUSTUS	CDS	66977059	66977538	1	-	0	ID=g13849.t1.CDS16;Parent=g13849.t1;
OY813000.1_Germaria_angustata_genome_assembly,_chromosome:_3	AUGUSTUS	exon	66977059	66977538	.	-	.	ID=g13849.t1.exon16;Parent=g13849.t1;
OY813000.1_Germaria_angustata_genome_assembly,_chromosome:_3	AUGUSTUS	intron	66977539	66982020	1	-	.	ID=g13849.t1.intron16;Parent=g13849.t1;
OY813000.1_Germaria_angustata_genome_assembly,_chromosome:_3	AUGUSTUS	CDS	66982021	66982498	1	-	1	ID=g13849.t1.CDS17;Parent=g13849.t1;
OY813000.1_Germaria_angustata_genome_assembly,_chromosome:_3	AUGUSTUS	exon	66982021	66982498	.	-	.	ID=g13849.t1.exon17;Parent=g13849.t1;
OY813000.1_Germaria_angustata_genome_assembly,_chromosome:_3	AUGUSTUS	intron	66982499	66982563	1	-	.	ID=g13849.t1.intron17;Parent=g13849.t1;
OY813000.1_Germaria_angustata_genome_assembly,_chromosome:_3	AUGUSTUS	CDS	66982564	66982643	1	-	0	ID=g13849.t1.CDS18;Parent=g13849.t1;
OY813000.1_Germaria_angustata_genome_assembly,_chromosome:_3	AUGUSTUS	exon	66982564	66982643	.	-	.	ID=g13849.t1.exon18;Parent=g13849.t1;
OY813000.1_Germaria_angustata_genome_assembly,_chromosome:_3	AUGUSTUS	start_codon	66982641	66982643	.	-	0	ID=g13849.t1.start1;Parent=g13849.t1;
OY813000.1_Germaria_angustata_genome_assembly,_chromosome:_3	AUGUSTUS	gene	67095178	67095915	.	-	.	ID=g13850;
OY813000.1_Germaria_angustata_genome_assembly,_chromosome:_3	AUGUSTUS	mRNA	67095178	67095915	0.79	-	.	ID=g13850.t1;Parent=g13850;
OY813000.1_Germaria_angustata_genome_assembly,_chromosome:_3	AUGUSTUS	stop_codon	67095178	67095180	.	-	0	ID=g13850.t1.stop1;Parent=g13850.t1;
OY813000.1_Germaria_angustata_genome_assembly,_chromosome:_3	AUGUSTUS	CDS	67095178	67095915	0.79	-	0	ID=g13850.t1.CDS1;Parent=g13850.t1;
OY813000.1_Germaria_angustata_genome_assembly,_chromosome:_3	AUGUSTUS	exon	67095178	67095915	.	-	.	ID=g13850.t1.exon1;Parent=g13850.t1;
OY813000.1_Germaria_angustata_genome_assembly,_chromosome:_3	AUGUSTUS	start_codon	67095913	67095915	.	-	0	ID=g13850.t1.start1;Parent=g13850.t1;
OY813000.1_Germaria_angustata_genome_assembly,_chromosome:_3	AUGUSTUS	gene	67095968	67097278	.	-	.	ID=g13851;
OY813000.1_Germaria_angustata_genome_assembly,_chromosome:_3	AUGUSTUS	mRNA	67095968	67097278	0.86	-	.	ID=g13851.t1;Parent=g13851;
OY813000.1_Germaria_angustata_genome_assembly,_chromosome:_3	AUGUSTUS	stop_codon	67095968	67095970	.	-	0	ID=g13851.t1.stop1;Parent=g13851.t1;
OY813000.1_Germaria_angustata_genome_assembly,_chromosome:_3	AUGUSTUS	CDS	67095968	67096119	1	-	2	ID=g13851.t1.CDS1;Parent=g13851.t1;
OY813000.1_Germaria_angustata_genome_assembly,_chromosome:_3	AUGUSTUS	exon	67095968	67096119	.	-	.	ID=g13851.t1.exon1;Parent=g13851.t1;
OY813000.1_Germaria_angustata_genome_assembly,_chromosome:_3	AUGUSTUS	intron	67096120	67096721	0.86	-	.	ID=g13851.t1.intron1;Parent=g13851.t1;
OY813000.1_Germaria_angustata_genome_assembly,_chromosome:_3	AUGUSTUS	CDS	67096722	67096892	0.86	-	2	ID=g13851.t1.CDS2;Parent=g13851.t1;
OY813000.1_Germaria_angustata_genome_assembly,_chromosome:_3	AUGUSTUS	exon	67096722	67096892	.	-	.	ID=g13851.t1.exon2;Parent=g13851.t1;
OY813000.1_Germaria_angustata_genome_assembly,_chromosome:_3	AUGUSTUS	intron	67096893	67097007	1	-	.	ID=g13851.t1.intron2;Parent=g13851.t1;
OY813000.1_Germaria_angustata_genome_assembly,_chromosome:_3	AUGUSTUS	CDS	67097008	67097278	1	-	0	ID=g13851.t1.CDS3;Parent=g13851.t1;
OY813000.1_Germaria_angustata_genome_assembly,_chromosome:_3	AUGUSTUS	exon	67097008	67097278	.	-	.	ID=g13851.t1.exon3;Parent=g13851.t1;
OY813000.1_Germaria_angustata_genome_assembly,_chromosome:_3	AUGUSTUS	start_codon	67097276	67097278	.	-	0	ID=g13851.t1.start1;Parent=g13851.t1;
OY813000.1_Germaria_angustata_genome_assembly,_chromosome:_3	AUGUSTUS	gene	67172926	67174181	.	+	.	ID=g13852;
OY813000.1_Germaria_angustata_genome_assembly,_chromosome:_3	AUGUSTUS	mRNA	67172926	67174181	0.49	+	.	ID=g13852.t1;Parent=g13852;
OY813000.1_Germaria_angustata_genome_assembly,_chromosome:_3	AUGUSTUS	start_codon	67172926	67172928	.	+	0	ID=g13852.t1.start1;Parent=g13852.t1;
OY813000.1_Germaria_angustata_genome_assembly,_chromosome:_3	AUGUSTUS	CDS	67172926	67173106	0.88	+	0	ID=g13852.t1.CDS1;Parent=g13852.t1;
OY813000.1_Germaria_angustata_genome_assembly,_chromosome:_3	AUGUSTUS	exon	67172926	67173106	.	+	.	ID=g13852.t1.exon1;Parent=g13852.t1;
OY813000.1_Germaria_angustata_genome_assembly,_chromosome:_3	AUGUSTUS	intron	67173107	67173442	0.86	+	.	ID=g13852.t1.intron1;Parent=g13852.t1;
OY813000.1_Germaria_angustata_genome_assembly,_chromosome:_3	AUGUSTUS	CDS	67173443	67173738	0.54	+	2	ID=g13852.t1.CDS2;Parent=g13852.t1;
OY813000.1_Germaria_angustata_genome_assembly,_chromosome:_3	AUGUSTUS	exon	67173443	67173738	.	+	.	ID=g13852.t1.exon2;Parent=g13852.t1;
OY813000.1_Germaria_angustata_genome_assembly,_chromosome:_3	AUGUSTUS	intron	67173739	67174133	0.55	+	.	ID=g13852.t1.intron2;Parent=g13852.t1;
OY813000.1_Germaria_angustata_genome_assembly,_chromosome:_3	AUGUSTUS	CDS	67174134	67174181	0.69	+	0	ID=g13852.t1.CDS3;Parent=g13852.t1;
OY813000.1_Germaria_angustata_genome_assembly,_chromosome:_3	AUGUSTUS	exon	67174134	67174181	.	+	.	ID=g13852.t1.exon3;Parent=g13852.t1;
OY813000.1_Germaria_angustata_genome_assembly,_chromosome:_3	AUGUSTUS	stop_codon	67174179	67174181	.	+	0	ID=g13852.t1.stop1;Parent=g13852.t1;
OY813000.1_Germaria_angustata_genome_assembly,_chromosome:_3	AUGUSTUS	gene	67273424	67273870	.	+	.	ID=g13853;
OY813000.1_Germaria_angustata_genome_assembly,_chromosome:_3	AUGUSTUS	mRNA	67273424	67273870	1	+	.	ID=g13853.t1;Parent=g13853;
OY813000.1_Germaria_angustata_genome_assembly,_chromosome:_3	AUGUSTUS	start_codon	67273424	67273426	.	+	0	ID=g13853.t1.start1;Parent=g13853.t1;
OY813000.1_Germaria_angustata_genome_assembly,_chromosome:_3	AUGUSTUS	CDS	67273424	67273870	1	+	0	ID=g13853.t1.CDS1;Parent=g13853.t1;
OY813000.1_Germaria_angustata_genome_assembly,_chromosome:_3	AUGUSTUS	exon	67273424	67273870	.	+	.	ID=g13853.t1.exon1;Parent=g13853.t1;
OY813000.1_Germaria_angustata_genome_assembly,_chromosome:_3	AUGUSTUS	stop_codon	67273868	67273870	.	+	0	ID=g13853.t1.stop1;Parent=g13853.t1;
OY813000.1_Germaria_angustata_genome_assembly,_chromosome:_3	AUGUSTUS	gene	67283745	67284158	.	+	.	ID=g13854;
OY813000.1_Germaria_angustata_genome_assembly,_chromosome:_3	AUGUSTUS	mRNA	67283745	67284158	1	+	.	ID=g13854.t1;Parent=g13854;
OY813000.1_Germaria_angustata_genome_assembly,_chromosome:_3	AUGUSTUS	start_codon	67283745	67283747	.	+	0	ID=g13854.t1.start1;Parent=g13854.t1;
OY813000.1_Germaria_angustata_genome_assembly,_chromosome:_3	AUGUSTUS	CDS	67283745	67284158	1	+	0	ID=g13854.t1.CDS1;Parent=g13854.t1;
OY813000.1_Germaria_angustata_genome_assembly,_chromosome:_3	AUGUSTUS	exon	67283745	67284158	.	+	.	ID=g13854.t1.exon1;Parent=g13854.t1;
OY813000.1_Germaria_angustata_genome_assembly,_chromosome:_3	AUGUSTUS	stop_codon	67284156	67284158	.	+	0	ID=g13854.t1.stop1;Parent=g13854.t1;
OY813000.1_Germaria_angustata_genome_assembly,_chromosome:_3	AUGUSTUS	gene	67285078	67286418	.	+	.	ID=g13855;
OY813000.1_Germaria_angustata_genome_assembly,_chromosome:_3	AUGUSTUS	mRNA	67285078	67286418	1	+	.	ID=g13855.t1;Parent=g13855;
OY813000.1_Germaria_angustata_genome_assembly,_chromosome:_3	AUGUSTUS	start_codon	67285078	67285080	.	+	0	ID=g13855.t1.start1;Parent=g13855.t1;
OY813000.1_Germaria_angustata_genome_assembly,_chromosome:_3	AUGUSTUS	CDS	67285078	67286418	1	+	0	ID=g13855.t1.CDS1;Parent=g13855.t1;
OY813000.1_Germaria_angustata_genome_assembly,_chromosome:_3	AUGUSTUS	exon	67285078	67286418	.	+	.	ID=g13855.t1.exon1;Parent=g13855.t1;
OY813000.1_Germaria_angustata_genome_assembly,_chromosome:_3	AUGUSTUS	stop_codon	67286416	67286418	.	+	0	ID=g13855.t1.stop1;Parent=g13855.t1;
OY813000.1_Germaria_angustata_genome_assembly,_chromosome:_3	AUGUSTUS	gene	67351194	67353902	.	+	.	ID=g13856;
OY813000.1_Germaria_angustata_genome_assembly,_chromosome:_3	AUGUSTUS	mRNA	67351194	67353902	0.46	+	.	ID=g13856.t1;Parent=g13856;
OY813000.1_Germaria_angustata_genome_assembly,_chromosome:_3	AUGUSTUS	start_codon	67351194	67351196	.	+	0	ID=g13856.t1.start1;Parent=g13856.t1;
OY813000.1_Germaria_angustata_genome_assembly,_chromosome:_3	AUGUSTUS	CDS	67351194	67351269	1	+	0	ID=g13856.t1.CDS1;Parent=g13856.t1;
OY813000.1_Germaria_angustata_genome_assembly,_chromosome:_3	AUGUSTUS	exon	67351194	67351269	.	+	.	ID=g13856.t1.exon1;Parent=g13856.t1;
OY813000.1_Germaria_angustata_genome_assembly,_chromosome:_3	AUGUSTUS	intron	67351270	67351344	1	+	.	ID=g13856.t1.intron1;Parent=g13856.t1;
OY813000.1_Germaria_angustata_genome_assembly,_chromosome:_3	AUGUSTUS	CDS	67351345	67351539	1	+	2	ID=g13856.t1.CDS2;Parent=g13856.t1;
OY813000.1_Germaria_angustata_genome_assembly,_chromosome:_3	AUGUSTUS	exon	67351345	67351539	.	+	.	ID=g13856.t1.exon2;Parent=g13856.t1;
OY813000.1_Germaria_angustata_genome_assembly,_chromosome:_3	AUGUSTUS	intron	67351540	67351602	1	+	.	ID=g13856.t1.intron2;Parent=g13856.t1;
OY813000.1_Germaria_angustata_genome_assembly,_chromosome:_3	AUGUSTUS	CDS	67351603	67352142	0.58	+	2	ID=g13856.t1.CDS3;Parent=g13856.t1;
OY813000.1_Germaria_angustata_genome_assembly,_chromosome:_3	AUGUSTUS	exon	67351603	67352142	.	+	.	ID=g13856.t1.exon3;Parent=g13856.t1;
OY813000.1_Germaria_angustata_genome_assembly,_chromosome:_3	AUGUSTUS	intron	67352143	67353813	0.53	+	.	ID=g13856.t1.intron3;Parent=g13856.t1;
OY813000.1_Germaria_angustata_genome_assembly,_chromosome:_3	AUGUSTUS	CDS	67353814	67353902	0.71	+	2	ID=g13856.t1.CDS4;Parent=g13856.t1;
OY813000.1_Germaria_angustata_genome_assembly,_chromosome:_3	AUGUSTUS	exon	67353814	67353902	.	+	.	ID=g13856.t1.exon4;Parent=g13856.t1;
OY813000.1_Germaria_angustata_genome_assembly,_chromosome:_3	AUGUSTUS	stop_codon	67353900	67353902	.	+	0	ID=g13856.t1.stop1;Parent=g13856.t1;
OY813000.1_Germaria_angustata_genome_assembly,_chromosome:_3	AUGUSTUS	gene	67418434	67420224	.	+	.	ID=g13857;
OY813000.1_Germaria_angustata_genome_assembly,_chromosome:_3	AUGUSTUS	mRNA	67418434	67420224	1	+	.	ID=g13857.t1;Parent=g13857;
OY813000.1_Germaria_angustata_genome_assembly,_chromosome:_3	AUGUSTUS	start_codon	67418434	67418436	.	+	0	ID=g13857.t1.start1;Parent=g13857.t1;
OY813000.1_Germaria_angustata_genome_assembly,_chromosome:_3	AUGUSTUS	CDS	67418434	67420224	1	+	0	ID=g13857.t1.CDS1;Parent=g13857.t1;
OY813000.1_Germaria_angustata_genome_assembly,_chromosome:_3	AUGUSTUS	exon	67418434	67420224	.	+	.	ID=g13857.t1.exon1;Parent=g13857.t1;
OY813000.1_Germaria_angustata_genome_assembly,_chromosome:_3	AUGUSTUS	stop_codon	67420222	67420224	.	+	0	ID=g13857.t1.stop1;Parent=g13857.t1;
OY813000.1_Germaria_angustata_genome_assembly,_chromosome:_3	AUGUSTUS	gene	67685094	67694722	.	-	.	ID=g13858;
OY813000.1_Germaria_angustata_genome_assembly,_chromosome:_3	AUGUSTUS	mRNA	67685094	67694722	0.56	-	.	ID=g13858.t1;Parent=g13858;
OY813000.1_Germaria_angustata_genome_assembly,_chromosome:_3	AUGUSTUS	stop_codon	67685094	67685096	.	-	0	ID=g13858.t1.stop1;Parent=g13858.t1;
OY813000.1_Germaria_angustata_genome_assembly,_chromosome:_3	AUGUSTUS	CDS	67685094	67686347	0.56	-	0	ID=g13858.t1.CDS1;Parent=g13858.t1;
OY813000.1_Germaria_angustata_genome_assembly,_chromosome:_3	AUGUSTUS	exon	67685094	67686347	.	-	.	ID=g13858.t1.exon1;Parent=g13858.t1;
OY813000.1_Germaria_angustata_genome_assembly,_chromosome:_3	AUGUSTUS	intron	67686348	67691099	1	-	.	ID=g13858.t1.intron1;Parent=g13858.t1;
OY813000.1_Germaria_angustata_genome_assembly,_chromosome:_3	AUGUSTUS	CDS	67691100	67692997	1	-	2	ID=g13858.t1.CDS2;Parent=g13858.t1;
OY813000.1_Germaria_angustata_genome_assembly,_chromosome:_3	AUGUSTUS	exon	67691100	67692997	.	-	.	ID=g13858.t1.exon2;Parent=g13858.t1;
OY813000.1_Germaria_angustata_genome_assembly,_chromosome:_3	AUGUSTUS	intron	67692998	67693247	1	-	.	ID=g13858.t1.intron2;Parent=g13858.t1;
OY813000.1_Germaria_angustata_genome_assembly,_chromosome:_3	AUGUSTUS	CDS	67693248	67693380	1	-	0	ID=g13858.t1.CDS3;Parent=g13858.t1;
OY813000.1_Germaria_angustata_genome_assembly,_chromosome:_3	AUGUSTUS	exon	67693248	67693380	.	-	.	ID=g13858.t1.exon3;Parent=g13858.t1;
OY813000.1_Germaria_angustata_genome_assembly,_chromosome:_3	AUGUSTUS	intron	67693381	67693434	1	-	.	ID=g13858.t1.intron3;Parent=g13858.t1;
OY813000.1_Germaria_angustata_genome_assembly,_chromosome:_3	AUGUSTUS	CDS	67693435	67694621	1	-	2	ID=g13858.t1.CDS4;Parent=g13858.t1;
OY813000.1_Germaria_angustata_genome_assembly,_chromosome:_3	AUGUSTUS	exon	67693435	67694621	.	-	.	ID=g13858.t1.exon4;Parent=g13858.t1;
OY813000.1_Germaria_angustata_genome_assembly,_chromosome:_3	AUGUSTUS	intron	67694622	67694679	1	-	.	ID=g13858.t1.intron4;Parent=g13858.t1;
OY813000.1_Germaria_angustata_genome_assembly,_chromosome:_3	AUGUSTUS	CDS	67694680	67694722	1	-	0	ID=g13858.t1.CDS5;Parent=g13858.t1;
OY813000.1_Germaria_angustata_genome_assembly,_chromosome:_3	AUGUSTUS	exon	67694680	67694722	.	-	.	ID=g13858.t1.exon5;Parent=g13858.t1;
OY813000.1_Germaria_angustata_genome_assembly,_chromosome:_3	AUGUSTUS	start_codon	67694720	67694722	.	-	0	ID=g13858.t1.start1;Parent=g13858.t1;
OY813000.1_Germaria_angustata_genome_assembly,_chromosome:_3	AUGUSTUS	gene	67699226	67704858	.	-	.	ID=g13859;
OY813000.1_Germaria_angustata_genome_assembly,_chromosome:_3	AUGUSTUS	mRNA	67699226	67704858	1	-	.	ID=g13859.t1;Parent=g13859;
OY813000.1_Germaria_angustata_genome_assembly,_chromosome:_3	AUGUSTUS	stop_codon	67699226	67699228	.	-	0	ID=g13859.t1.stop1;Parent=g13859.t1;
OY813000.1_Germaria_angustata_genome_assembly,_chromosome:_3	AUGUSTUS	CDS	67699226	67701216	1	-	2	ID=g13859.t1.CDS1;Parent=g13859.t1;
OY813000.1_Germaria_angustata_genome_assembly,_chromosome:_3	AUGUSTUS	exon	67699226	67701216	.	-	.	ID=g13859.t1.exon1;Parent=g13859.t1;
OY813000.1_Germaria_angustata_genome_assembly,_chromosome:_3	AUGUSTUS	intron	67701217	67701706	1	-	.	ID=g13859.t1.intron1;Parent=g13859.t1;
OY813000.1_Germaria_angustata_genome_assembly,_chromosome:_3	AUGUSTUS	CDS	67701707	67701830	1	-	0	ID=g13859.t1.CDS2;Parent=g13859.t1;
OY813000.1_Germaria_angustata_genome_assembly,_chromosome:_3	AUGUSTUS	exon	67701707	67701830	.	-	.	ID=g13859.t1.exon2;Parent=g13859.t1;
OY813000.1_Germaria_angustata_genome_assembly,_chromosome:_3	AUGUSTUS	intron	67701831	67701886	1	-	.	ID=g13859.t1.intron2;Parent=g13859.t1;
OY813000.1_Germaria_angustata_genome_assembly,_chromosome:_3	AUGUSTUS	CDS	67701887	67704386	1	-	1	ID=g13859.t1.CDS3;Parent=g13859.t1;
OY813000.1_Germaria_angustata_genome_assembly,_chromosome:_3	AUGUSTUS	exon	67701887	67704386	.	-	.	ID=g13859.t1.exon3;Parent=g13859.t1;
OY813000.1_Germaria_angustata_genome_assembly,_chromosome:_3	AUGUSTUS	intron	67704387	67704661	1	-	.	ID=g13859.t1.intron3;Parent=g13859.t1;
OY813000.1_Germaria_angustata_genome_assembly,_chromosome:_3	AUGUSTUS	CDS	67704662	67704858	1	-	0	ID=g13859.t1.CDS4;Parent=g13859.t1;
OY813000.1_Germaria_angustata_genome_assembly,_chromosome:_3	AUGUSTUS	exon	67704662	67704858	.	-	.	ID=g13859.t1.exon4;Parent=g13859.t1;
OY813000.1_Germaria_angustata_genome_assembly,_chromosome:_3	AUGUSTUS	start_codon	67704856	67704858	.	-	0	ID=g13859.t1.start1;Parent=g13859.t1;
OY813000.1_Germaria_angustata_genome_assembly,_chromosome:_3	AUGUSTUS	gene	67720135	67720566	.	+	.	ID=g13860;
OY813000.1_Germaria_angustata_genome_assembly,_chromosome:_3	AUGUSTUS	mRNA	67720135	67720566	1	+	.	ID=g13860.t1;Parent=g13860;
OY813000.1_Germaria_angustata_genome_assembly,_chromosome:_3	AUGUSTUS	start_codon	67720135	67720137	.	+	0	ID=g13860.t1.start1;Parent=g13860.t1;
OY813000.1_Germaria_angustata_genome_assembly,_chromosome:_3	AUGUSTUS	CDS	67720135	67720566	1	+	0	ID=g13860.t1.CDS1;Parent=g13860.t1;
OY813000.1_Germaria_angustata_genome_assembly,_chromosome:_3	AUGUSTUS	exon	67720135	67720566	.	+	.	ID=g13860.t1.exon1;Parent=g13860.t1;
OY813000.1_Germaria_angustata_genome_assembly,_chromosome:_3	AUGUSTUS	stop_codon	67720564	67720566	.	+	0	ID=g13860.t1.stop1;Parent=g13860.t1;
OY813000.1_Germaria_angustata_genome_assembly,_chromosome:_3	AUGUSTUS	gene	67729911	67734008	.	+	.	ID=g13861;
OY813000.1_Germaria_angustata_genome_assembly,_chromosome:_3	AUGUSTUS	mRNA	67729911	67734008	1	+	.	ID=g13861.t1;Parent=g13861;
OY813000.1_Germaria_angustata_genome_assembly,_chromosome:_3	AUGUSTUS	start_codon	67729911	67729913	.	+	0	ID=g13861.t1.start1;Parent=g13861.t1;
OY813000.1_Germaria_angustata_genome_assembly,_chromosome:_3	AUGUSTUS	CDS	67729911	67730013	1	+	0	ID=g13861.t1.CDS1;Parent=g13861.t1;
OY813000.1_Germaria_angustata_genome_assembly,_chromosome:_3	AUGUSTUS	exon	67729911	67730013	.	+	.	ID=g13861.t1.exon1;Parent=g13861.t1;
OY813000.1_Germaria_angustata_genome_assembly,_chromosome:_3	AUGUSTUS	intron	67730014	67730108	1	+	.	ID=g13861.t1.intron1;Parent=g13861.t1;
OY813000.1_Germaria_angustata_genome_assembly,_chromosome:_3	AUGUSTUS	CDS	67730109	67730249	1	+	2	ID=g13861.t1.CDS2;Parent=g13861.t1;
OY813000.1_Germaria_angustata_genome_assembly,_chromosome:_3	AUGUSTUS	exon	67730109	67730249	.	+	.	ID=g13861.t1.exon2;Parent=g13861.t1;
OY813000.1_Germaria_angustata_genome_assembly,_chromosome:_3	AUGUSTUS	intron	67730250	67730343	1	+	.	ID=g13861.t1.intron2;Parent=g13861.t1;
OY813000.1_Germaria_angustata_genome_assembly,_chromosome:_3	AUGUSTUS	CDS	67730344	67730408	1	+	2	ID=g13861.t1.CDS3;Parent=g13861.t1;
OY813000.1_Germaria_angustata_genome_assembly,_chromosome:_3	AUGUSTUS	exon	67730344	67730408	.	+	.	ID=g13861.t1.exon3;Parent=g13861.t1;
OY813000.1_Germaria_angustata_genome_assembly,_chromosome:_3	AUGUSTUS	intron	67730409	67731476	1	+	.	ID=g13861.t1.intron3;Parent=g13861.t1;
OY813000.1_Germaria_angustata_genome_assembly,_chromosome:_3	AUGUSTUS	CDS	67731477	67731598	1	+	0	ID=g13861.t1.CDS4;Parent=g13861.t1;
OY813000.1_Germaria_angustata_genome_assembly,_chromosome:_3	AUGUSTUS	exon	67731477	67731598	.	+	.	ID=g13861.t1.exon4;Parent=g13861.t1;
OY813000.1_Germaria_angustata_genome_assembly,_chromosome:_3	AUGUSTUS	intron	67731599	67731655	1	+	.	ID=g13861.t1.intron4;Parent=g13861.t1;
OY813000.1_Germaria_angustata_genome_assembly,_chromosome:_3	AUGUSTUS	CDS	67731656	67731861	1	+	1	ID=g13861.t1.CDS5;Parent=g13861.t1;
OY813000.1_Germaria_angustata_genome_assembly,_chromosome:_3	AUGUSTUS	exon	67731656	67731861	.	+	.	ID=g13861.t1.exon5;Parent=g13861.t1;
OY813000.1_Germaria_angustata_genome_assembly,_chromosome:_3	AUGUSTUS	intron	67731862	67732741	1	+	.	ID=g13861.t1.intron5;Parent=g13861.t1;
OY813000.1_Germaria_angustata_genome_assembly,_chromosome:_3	AUGUSTUS	CDS	67732742	67732953	1	+	2	ID=g13861.t1.CDS6;Parent=g13861.t1;
OY813000.1_Germaria_angustata_genome_assembly,_chromosome:_3	AUGUSTUS	exon	67732742	67732953	.	+	.	ID=g13861.t1.exon6;Parent=g13861.t1;
OY813000.1_Germaria_angustata_genome_assembly,_chromosome:_3	AUGUSTUS	intron	67732954	67733009	1	+	.	ID=g13861.t1.intron6;Parent=g13861.t1;
OY813000.1_Germaria_angustata_genome_assembly,_chromosome:_3	AUGUSTUS	CDS	67733010	67733160	1	+	0	ID=g13861.t1.CDS7;Parent=g13861.t1;
OY813000.1_Germaria_angustata_genome_assembly,_chromosome:_3	AUGUSTUS	exon	67733010	67733160	.	+	.	ID=g13861.t1.exon7;Parent=g13861.t1;
OY813000.1_Germaria_angustata_genome_assembly,_chromosome:_3	AUGUSTUS	intron	67733161	67733226	1	+	.	ID=g13861.t1.intron7;Parent=g13861.t1;
OY813000.1_Germaria_angustata_genome_assembly,_chromosome:_3	AUGUSTUS	CDS	67733227	67733330	1	+	2	ID=g13861.t1.CDS8;Parent=g13861.t1;
OY813000.1_Germaria_angustata_genome_assembly,_chromosome:_3	AUGUSTUS	exon	67733227	67733330	.	+	.	ID=g13861.t1.exon8;Parent=g13861.t1;
OY813000.1_Germaria_angustata_genome_assembly,_chromosome:_3	AUGUSTUS	intron	67733331	67733672	1	+	.	ID=g13861.t1.intron8;Parent=g13861.t1;
OY813000.1_Germaria_angustata_genome_assembly,_chromosome:_3	AUGUSTUS	CDS	67733673	67734008	1	+	0	ID=g13861.t1.CDS9;Parent=g13861.t1;
OY813000.1_Germaria_angustata_genome_assembly,_chromosome:_3	AUGUSTUS	exon	67733673	67734008	.	+	.	ID=g13861.t1.exon9;Parent=g13861.t1;
OY813000.1_Germaria_angustata_genome_assembly,_chromosome:_3	AUGUSTUS	stop_codon	67734006	67734008	.	+	0	ID=g13861.t1.stop1;Parent=g13861.t1;
OY813000.1_Germaria_angustata_genome_assembly,_chromosome:_3	AUGUSTUS	mRNA	67729911	67734008	1	+	.	ID=g13861.t2;Parent=g13861;
OY813000.1_Germaria_angustata_genome_assembly,_chromosome:_3	AUGUSTUS	start_codon	67729911	67729913	.	+	0	ID=g13861.t2.start1;Parent=g13861.t2;
OY813000.1_Germaria_angustata_genome_assembly,_chromosome:_3	AUGUSTUS	CDS	67729911	67730013	1	+	0	ID=g13861.t2.CDS1;Parent=g13861.t2;
OY813000.1_Germaria_angustata_genome_assembly,_chromosome:_3	AUGUSTUS	exon	67729911	67730013	.	+	.	ID=g13861.t2.exon1;Parent=g13861.t2;
OY813000.1_Germaria_angustata_genome_assembly,_chromosome:_3	AUGUSTUS	intron	67730014	67730108	1	+	.	ID=g13861.t2.intron1;Parent=g13861.t2;
OY813000.1_Germaria_angustata_genome_assembly,_chromosome:_3	AUGUSTUS	CDS	67730109	67730249	1	+	2	ID=g13861.t2.CDS2;Parent=g13861.t2;
OY813000.1_Germaria_angustata_genome_assembly,_chromosome:_3	AUGUSTUS	exon	67730109	67730249	.	+	.	ID=g13861.t2.exon2;Parent=g13861.t2;
OY813000.1_Germaria_angustata_genome_assembly,_chromosome:_3	AUGUSTUS	intron	67730250	67730343	1	+	.	ID=g13861.t2.intron2;Parent=g13861.t2;
OY813000.1_Germaria_angustata_genome_assembly,_chromosome:_3	AUGUSTUS	CDS	67730344	67730408	1	+	2	ID=g13861.t2.CDS3;Parent=g13861.t2;
OY813000.1_Germaria_angustata_genome_assembly,_chromosome:_3	AUGUSTUS	exon	67730344	67730408	.	+	.	ID=g13861.t2.exon3;Parent=g13861.t2;
OY813000.1_Germaria_angustata_genome_assembly,_chromosome:_3	AUGUSTUS	intron	67730409	67731476	1	+	.	ID=g13861.t2.intron3;Parent=g13861.t2;
OY813000.1_Germaria_angustata_genome_assembly,_chromosome:_3	AUGUSTUS	CDS	67731477	67731598	1	+	0	ID=g13861.t2.CDS4;Parent=g13861.t2;
OY813000.1_Germaria_angustata_genome_assembly,_chromosome:_3	AUGUSTUS	exon	67731477	67731598	.	+	.	ID=g13861.t2.exon4;Parent=g13861.t2;
OY813000.1_Germaria_angustata_genome_assembly,_chromosome:_3	AUGUSTUS	intron	67731599	67731655	1	+	.	ID=g13861.t2.intron4;Parent=g13861.t2;
OY813000.1_Germaria_angustata_genome_assembly,_chromosome:_3	AUGUSTUS	CDS	67731656	67731861	1	+	1	ID=g13861.t2.CDS5;Parent=g13861.t2;
OY813000.1_Germaria_angustata_genome_assembly,_chromosome:_3	AUGUSTUS	exon	67731656	67731861	.	+	.	ID=g13861.t2.exon5;Parent=g13861.t2;
OY813000.1_Germaria_angustata_genome_assembly,_chromosome:_3	AUGUSTUS	intron	67731862	67732741	1	+	.	ID=g13861.t2.intron5;Parent=g13861.t2;
OY813000.1_Germaria_angustata_genome_assembly,_chromosome:_3	AUGUSTUS	CDS	67732742	67732953	1	+	2	ID=g13861.t2.CDS6;Parent=g13861.t2;
OY813000.1_Germaria_angustata_genome_assembly,_chromosome:_3	AUGUSTUS	exon	67732742	67732953	.	+	.	ID=g13861.t2.exon6;Parent=g13861.t2;
OY813000.1_Germaria_angustata_genome_assembly,_chromosome:_3	AUGUSTUS	intron	67732954	67733009	1	+	.	ID=g13861.t2.intron6;Parent=g13861.t2;
OY813000.1_Germaria_angustata_genome_assembly,_chromosome:_3	AUGUSTUS	CDS	67733010	67733160	1	+	0	ID=g13861.t2.CDS7;Parent=g13861.t2;
OY813000.1_Germaria_angustata_genome_assembly,_chromosome:_3	AUGUSTUS	exon	67733010	67733160	.	+	.	ID=g13861.t2.exon7;Parent=g13861.t2;
OY813000.1_Germaria_angustata_genome_assembly,_chromosome:_3	AUGUSTUS	intron	67733161	67733226	1	+	.	ID=g13861.t2.intron7;Parent=g13861.t2;
OY813000.1_Germaria_angustata_genome_assembly,_chromosome:_3	AUGUSTUS	CDS	67733227	67733330	1	+	2	ID=g13861.t2.CDS8;Parent=g13861.t2;
OY813000.1_Germaria_angustata_genome_assembly,_chromosome:_3	AUGUSTUS	exon	67733227	67733330	.	+	.	ID=g13861.t2.exon8;Parent=g13861.t2;
OY813000.1_Germaria_angustata_genome_assembly,_chromosome:_3	AUGUSTUS	intron	67733331	67733569	1	+	.	ID=g13861.t2.intron8;Parent=g13861.t2;
OY813000.1_Germaria_angustata_genome_assembly,_chromosome:_3	AUGUSTUS	CDS	67733570	67733608	1	+	0	ID=g13861.t2.CDS9;Parent=g13861.t2;
OY813000.1_Germaria_angustata_genome_assembly,_chromosome:_3	AUGUSTUS	exon	67733570	67733608	.	+	.	ID=g13861.t2.exon9;Parent=g13861.t2;
OY813000.1_Germaria_angustata_genome_assembly,_chromosome:_3	AUGUSTUS	intron	67733609	67733672	1	+	.	ID=g13861.t2.intron9;Parent=g13861.t2;
OY813000.1_Germaria_angustata_genome_assembly,_chromosome:_3	AUGUSTUS	CDS	67733673	67734008	1	+	0	ID=g13861.t2.CDS10;Parent=g13861.t2;
OY813000.1_Germaria_angustata_genome_assembly,_chromosome:_3	AUGUSTUS	exon	67733673	67734008	.	+	.	ID=g13861.t2.exon10;Parent=g13861.t2;
OY813000.1_Germaria_angustata_genome_assembly,_chromosome:_3	AUGUSTUS	stop_codon	67734006	67734008	.	+	0	ID=g13861.t2.stop1;Parent=g13861.t2;
OY813000.1_Germaria_angustata_genome_assembly,_chromosome:_3	AUGUSTUS	gene	67742866	67763561	.	+	.	ID=g13862;
OY813000.1_Germaria_angustata_genome_assembly,_chromosome:_3	AUGUSTUS	mRNA	67742866	67763561	1	+	.	ID=g13862.t1;Parent=g13862;
OY813000.1_Germaria_angustata_genome_assembly,_chromosome:_3	AUGUSTUS	start_codon	67742866	67742868	.	+	0	ID=g13862.t1.start1;Parent=g13862.t1;
OY813000.1_Germaria_angustata_genome_assembly,_chromosome:_3	AUGUSTUS	CDS	67742866	67743001	1	+	0	ID=g13862.t1.CDS1;Parent=g13862.t1;
OY813000.1_Germaria_angustata_genome_assembly,_chromosome:_3	AUGUSTUS	exon	67742866	67743001	.	+	.	ID=g13862.t1.exon1;Parent=g13862.t1;
OY813000.1_Germaria_angustata_genome_assembly,_chromosome:_3	AUGUSTUS	intron	67743002	67752300	1	+	.	ID=g13862.t1.intron1;Parent=g13862.t1;
OY813000.1_Germaria_angustata_genome_assembly,_chromosome:_3	AUGUSTUS	CDS	67752301	67752550	1	+	2	ID=g13862.t1.CDS2;Parent=g13862.t1;
OY813000.1_Germaria_angustata_genome_assembly,_chromosome:_3	AUGUSTUS	exon	67752301	67752550	.	+	.	ID=g13862.t1.exon2;Parent=g13862.t1;
OY813000.1_Germaria_angustata_genome_assembly,_chromosome:_3	AUGUSTUS	intron	67752551	67757324	1	+	.	ID=g13862.t1.intron2;Parent=g13862.t1;
OY813000.1_Germaria_angustata_genome_assembly,_chromosome:_3	AUGUSTUS	CDS	67757325	67757451	1	+	1	ID=g13862.t1.CDS3;Parent=g13862.t1;
OY813000.1_Germaria_angustata_genome_assembly,_chromosome:_3	AUGUSTUS	exon	67757325	67757451	.	+	.	ID=g13862.t1.exon3;Parent=g13862.t1;
OY813000.1_Germaria_angustata_genome_assembly,_chromosome:_3	AUGUSTUS	intron	67757452	67757529	1	+	.	ID=g13862.t1.intron3;Parent=g13862.t1;
OY813000.1_Germaria_angustata_genome_assembly,_chromosome:_3	AUGUSTUS	CDS	67757530	67757677	1	+	0	ID=g13862.t1.CDS4;Parent=g13862.t1;
OY813000.1_Germaria_angustata_genome_assembly,_chromosome:_3	AUGUSTUS	exon	67757530	67757677	.	+	.	ID=g13862.t1.exon4;Parent=g13862.t1;
OY813000.1_Germaria_angustata_genome_assembly,_chromosome:_3	AUGUSTUS	intron	67757678	67763073	1	+	.	ID=g13862.t1.intron4;Parent=g13862.t1;
OY813000.1_Germaria_angustata_genome_assembly,_chromosome:_3	AUGUSTUS	CDS	67763074	67763179	1	+	2	ID=g13862.t1.CDS5;Parent=g13862.t1;
OY813000.1_Germaria_angustata_genome_assembly,_chromosome:_3	AUGUSTUS	exon	67763074	67763179	.	+	.	ID=g13862.t1.exon5;Parent=g13862.t1;
OY813000.1_Germaria_angustata_genome_assembly,_chromosome:_3	AUGUSTUS	intron	67763180	67763236	1	+	.	ID=g13862.t1.intron5;Parent=g13862.t1;
OY813000.1_Germaria_angustata_genome_assembly,_chromosome:_3	AUGUSTUS	CDS	67763237	67763561	1	+	1	ID=g13862.t1.CDS6;Parent=g13862.t1;
OY813000.1_Germaria_angustata_genome_assembly,_chromosome:_3	AUGUSTUS	exon	67763237	67763561	.	+	.	ID=g13862.t1.exon6;Parent=g13862.t1;
OY813000.1_Germaria_angustata_genome_assembly,_chromosome:_3	AUGUSTUS	stop_codon	67763559	67763561	.	+	0	ID=g13862.t1.stop1;Parent=g13862.t1;
OY813000.1_Germaria_angustata_genome_assembly,_chromosome:_3	AUGUSTUS	gene	67781570	67805399	.	-	.	ID=g13863;
OY813000.1_Germaria_angustata_genome_assembly,_chromosome:_3	AUGUSTUS	mRNA	67781570	67805399	1	-	.	ID=g13863.t1;Parent=g13863;
OY813000.1_Germaria_angustata_genome_assembly,_chromosome:_3	AUGUSTUS	stop_codon	67781570	67781572	.	-	0	ID=g13863.t1.stop1;Parent=g13863.t1;
OY813000.1_Germaria_angustata_genome_assembly,_chromosome:_3	AUGUSTUS	CDS	67781570	67781835	1	-	2	ID=g13863.t1.CDS1;Parent=g13863.t1;
OY813000.1_Germaria_angustata_genome_assembly,_chromosome:_3	AUGUSTUS	exon	67781570	67781835	.	-	.	ID=g13863.t1.exon1;Parent=g13863.t1;
OY813000.1_Germaria_angustata_genome_assembly,_chromosome:_3	AUGUSTUS	intron	67781836	67786815	1	-	.	ID=g13863.t1.intron1;Parent=g13863.t1;
OY813000.1_Germaria_angustata_genome_assembly,_chromosome:_3	AUGUSTUS	CDS	67786816	67787121	1	-	2	ID=g13863.t1.CDS2;Parent=g13863.t1;
OY813000.1_Germaria_angustata_genome_assembly,_chromosome:_3	AUGUSTUS	exon	67786816	67787121	.	-	.	ID=g13863.t1.exon2;Parent=g13863.t1;
OY813000.1_Germaria_angustata_genome_assembly,_chromosome:_3	AUGUSTUS	intron	67787122	67804876	1	-	.	ID=g13863.t1.intron2;Parent=g13863.t1;
OY813000.1_Germaria_angustata_genome_assembly,_chromosome:_3	AUGUSTUS	CDS	67804877	67805399	1	-	0	ID=g13863.t1.CDS3;Parent=g13863.t1;
OY813000.1_Germaria_angustata_genome_assembly,_chromosome:_3	AUGUSTUS	exon	67804877	67805399	.	-	.	ID=g13863.t1.exon3;Parent=g13863.t1;
OY813000.1_Germaria_angustata_genome_assembly,_chromosome:_3	AUGUSTUS	start_codon	67805397	67805399	.	-	0	ID=g13863.t1.start1;Parent=g13863.t1;
OY813000.1_Germaria_angustata_genome_assembly,_chromosome:_3	GeneMark.hmm3	mRNA	67781570	67787074	.	-	.	ID=g13863.t2;Parent=g13863;
OY813000.1_Germaria_angustata_genome_assembly,_chromosome:_3	GeneMark.hmm3	stop_codon	67781570	67781572	.	-	0	ID=g13863.t2.stop1;Parent=g13863.t2;
OY813000.1_Germaria_angustata_genome_assembly,_chromosome:_3	GeneMark.hmm3	CDS	67781570	67781835	.	-	2	ID=g13863.t2.CDS1;Parent=g13863.t2;
OY813000.1_Germaria_angustata_genome_assembly,_chromosome:_3	GeneMark.hmm3	exon	67781570	67781835	0	-	.	ID=g13863.t2.exon1;Parent=g13863.t2;
OY813000.1_Germaria_angustata_genome_assembly,_chromosome:_3	GeneMark.hmm3	intron	67781836	67786815	.	-	0	ID=g13863.t2.intron1;Parent=g13863.t2;
OY813000.1_Germaria_angustata_genome_assembly,_chromosome:_3	GeneMark.hmm3	CDS	67786816	67787074	.	-	0	ID=g13863.t2.CDS2;Parent=g13863.t2;
OY813000.1_Germaria_angustata_genome_assembly,_chromosome:_3	GeneMark.hmm3	exon	67786816	67787074	0	-	.	ID=g13863.t2.exon2;Parent=g13863.t2;
OY813000.1_Germaria_angustata_genome_assembly,_chromosome:_3	GeneMark.hmm3	start_codon	67787072	67787074	.	-	0	ID=g13863.t2.start1;Parent=g13863.t2;
OY813000.1_Germaria_angustata_genome_assembly,_chromosome:_3	AUGUSTUS	gene	67812676	67812939	.	+	.	ID=g13864;
OY813000.1_Germaria_angustata_genome_assembly,_chromosome:_3	AUGUSTUS	mRNA	67812676	67812939	1	+	.	ID=g13864.t1;Parent=g13864;
OY813000.1_Germaria_angustata_genome_assembly,_chromosome:_3	AUGUSTUS	start_codon	67812676	67812678	.	+	0	ID=g13864.t1.start1;Parent=g13864.t1;
OY813000.1_Germaria_angustata_genome_assembly,_chromosome:_3	AUGUSTUS	CDS	67812676	67812939	1	+	0	ID=g13864.t1.CDS1;Parent=g13864.t1;
OY813000.1_Germaria_angustata_genome_assembly,_chromosome:_3	AUGUSTUS	exon	67812676	67812939	.	+	.	ID=g13864.t1.exon1;Parent=g13864.t1;
OY813000.1_Germaria_angustata_genome_assembly,_chromosome:_3	AUGUSTUS	stop_codon	67812937	67812939	.	+	0	ID=g13864.t1.stop1;Parent=g13864.t1;
OY813000.1_Germaria_angustata_genome_assembly,_chromosome:_3	GeneMark.hmm3	gene	67813140	67814141	.	+	.	ID=g13865;
OY813000.1_Germaria_angustata_genome_assembly,_chromosome:_3	GeneMark.hmm3	mRNA	67813140	67814141	.	+	.	ID=g13865.t1;Parent=g13865;
OY813000.1_Germaria_angustata_genome_assembly,_chromosome:_3	GeneMark.hmm3	CDS	67813140	67814141	.	+	0	ID=g13865.t1.CDS1;Parent=g13865.t1;
OY813000.1_Germaria_angustata_genome_assembly,_chromosome:_3	GeneMark.hmm3	exon	67813140	67814141	.	+	0	ID=g13865.t1.exon1;Parent=g13865.t1;
OY813000.1_Germaria_angustata_genome_assembly,_chromosome:_3	AUGUSTUS	gene	67814789	67817176	.	-	.	ID=g13866;
OY813000.1_Germaria_angustata_genome_assembly,_chromosome:_3	AUGUSTUS	mRNA	67814789	67817176	1	-	.	ID=g13866.t1;Parent=g13866;
OY813000.1_Germaria_angustata_genome_assembly,_chromosome:_3	AUGUSTUS	stop_codon	67814789	67814791	.	-	0	ID=g13866.t1.stop1;Parent=g13866.t1;
OY813000.1_Germaria_angustata_genome_assembly,_chromosome:_3	AUGUSTUS	CDS	67814789	67815084	1	-	2	ID=g13866.t1.CDS1;Parent=g13866.t1;
OY813000.1_Germaria_angustata_genome_assembly,_chromosome:_3	AUGUSTUS	exon	67814789	67815084	.	-	.	ID=g13866.t1.exon1;Parent=g13866.t1;
OY813000.1_Germaria_angustata_genome_assembly,_chromosome:_3	AUGUSTUS	intron	67815085	67815147	1	-	.	ID=g13866.t1.intron1;Parent=g13866.t1;
OY813000.1_Germaria_angustata_genome_assembly,_chromosome:_3	AUGUSTUS	CDS	67815148	67815288	1	-	2	ID=g13866.t1.CDS2;Parent=g13866.t1;
OY813000.1_Germaria_angustata_genome_assembly,_chromosome:_3	AUGUSTUS	exon	67815148	67815288	.	-	.	ID=g13866.t1.exon2;Parent=g13866.t1;
OY813000.1_Germaria_angustata_genome_assembly,_chromosome:_3	AUGUSTUS	intron	67815289	67817121	1	-	.	ID=g13866.t1.intron2;Parent=g13866.t1;
OY813000.1_Germaria_angustata_genome_assembly,_chromosome:_3	AUGUSTUS	CDS	67817122	67817176	1	-	0	ID=g13866.t1.CDS3;Parent=g13866.t1;
OY813000.1_Germaria_angustata_genome_assembly,_chromosome:_3	AUGUSTUS	exon	67817122	67817176	.	-	.	ID=g13866.t1.exon3;Parent=g13866.t1;
OY813000.1_Germaria_angustata_genome_assembly,_chromosome:_3	AUGUSTUS	start_codon	67817174	67817176	.	-	0	ID=g13866.t1.start1;Parent=g13866.t1;
OY813000.1_Germaria_angustata_genome_assembly,_chromosome:_3	AUGUSTUS	gene	67823469	67832025	.	-	.	ID=g13867;
OY813000.1_Germaria_angustata_genome_assembly,_chromosome:_3	AUGUSTUS	mRNA	67823469	67832025	1	-	.	ID=g13867.t1;Parent=g13867;
OY813000.1_Germaria_angustata_genome_assembly,_chromosome:_3	AUGUSTUS	stop_codon	67823469	67823471	.	-	0	ID=g13867.t1.stop1;Parent=g13867.t1;
OY813000.1_Germaria_angustata_genome_assembly,_chromosome:_3	AUGUSTUS	CDS	67823469	67823725	1	-	2	ID=g13867.t1.CDS1;Parent=g13867.t1;
OY813000.1_Germaria_angustata_genome_assembly,_chromosome:_3	AUGUSTUS	exon	67823469	67823725	.	-	.	ID=g13867.t1.exon1;Parent=g13867.t1;
OY813000.1_Germaria_angustata_genome_assembly,_chromosome:_3	AUGUSTUS	intron	67823726	67831901	1	-	.	ID=g13867.t1.intron1;Parent=g13867.t1;
OY813000.1_Germaria_angustata_genome_assembly,_chromosome:_3	AUGUSTUS	CDS	67831902	67832025	1	-	0	ID=g13867.t1.CDS2;Parent=g13867.t1;
OY813000.1_Germaria_angustata_genome_assembly,_chromosome:_3	AUGUSTUS	exon	67831902	67832025	.	-	.	ID=g13867.t1.exon2;Parent=g13867.t1;
OY813000.1_Germaria_angustata_genome_assembly,_chromosome:_3	AUGUSTUS	start_codon	67832023	67832025	.	-	0	ID=g13867.t1.start1;Parent=g13867.t1;
OY813000.1_Germaria_angustata_genome_assembly,_chromosome:_3	AUGUSTUS	gene	67850876	67852100	.	+	.	ID=g13868;
OY813000.1_Germaria_angustata_genome_assembly,_chromosome:_3	AUGUSTUS	mRNA	67850876	67852100	0.14	+	.	ID=g13868.t1;Parent=g13868;
OY813000.1_Germaria_angustata_genome_assembly,_chromosome:_3	AUGUSTUS	start_codon	67850876	67850878	.	+	0	ID=g13868.t1.start1;Parent=g13868.t1;
OY813000.1_Germaria_angustata_genome_assembly,_chromosome:_3	AUGUSTUS	CDS	67850876	67852027	0.17	+	0	ID=g13868.t1.CDS1;Parent=g13868.t1;
OY813000.1_Germaria_angustata_genome_assembly,_chromosome:_3	AUGUSTUS	exon	67850876	67852027	.	+	.	ID=g13868.t1.exon1;Parent=g13868.t1;
OY813000.1_Germaria_angustata_genome_assembly,_chromosome:_3	AUGUSTUS	intron	67852028	67852079	0.14	+	.	ID=g13868.t1.intron1;Parent=g13868.t1;
OY813000.1_Germaria_angustata_genome_assembly,_chromosome:_3	AUGUSTUS	CDS	67852080	67852100	0.17	+	0	ID=g13868.t1.CDS2;Parent=g13868.t1;
OY813000.1_Germaria_angustata_genome_assembly,_chromosome:_3	AUGUSTUS	exon	67852080	67852100	.	+	.	ID=g13868.t1.exon2;Parent=g13868.t1;
OY813000.1_Germaria_angustata_genome_assembly,_chromosome:_3	AUGUSTUS	stop_codon	67852098	67852100	.	+	0	ID=g13868.t1.stop1;Parent=g13868.t1;
OY813000.1_Germaria_angustata_genome_assembly,_chromosome:_3	AUGUSTUS	gene	67852826	67854733	.	+	.	ID=g13869;
OY813000.1_Germaria_angustata_genome_assembly,_chromosome:_3	AUGUSTUS	mRNA	67852826	67854733	0.82	+	.	ID=g13869.t1;Parent=g13869;
OY813000.1_Germaria_angustata_genome_assembly,_chromosome:_3	AUGUSTUS	start_codon	67852826	67852828	.	+	0	ID=g13869.t1.start1;Parent=g13869.t1;
OY813000.1_Germaria_angustata_genome_assembly,_chromosome:_3	AUGUSTUS	CDS	67852826	67853614	0.82	+	0	ID=g13869.t1.CDS1;Parent=g13869.t1;
OY813000.1_Germaria_angustata_genome_assembly,_chromosome:_3	AUGUSTUS	exon	67852826	67853614	.	+	.	ID=g13869.t1.exon1;Parent=g13869.t1;
OY813000.1_Germaria_angustata_genome_assembly,_chromosome:_3	AUGUSTUS	intron	67853615	67854643	0.82	+	.	ID=g13869.t1.intron1;Parent=g13869.t1;
OY813000.1_Germaria_angustata_genome_assembly,_chromosome:_3	AUGUSTUS	CDS	67854644	67854733	0.88	+	0	ID=g13869.t1.CDS2;Parent=g13869.t1;
OY813000.1_Germaria_angustata_genome_assembly,_chromosome:_3	AUGUSTUS	exon	67854644	67854733	.	+	.	ID=g13869.t1.exon2;Parent=g13869.t1;
OY813000.1_Germaria_angustata_genome_assembly,_chromosome:_3	AUGUSTUS	stop_codon	67854731	67854733	.	+	0	ID=g13869.t1.stop1;Parent=g13869.t1;
OY813000.1_Germaria_angustata_genome_assembly,_chromosome:_3	AUGUSTUS	mRNA	67852826	67854733	0.52	+	.	ID=g13869.t2;Parent=g13869;
OY813000.1_Germaria_angustata_genome_assembly,_chromosome:_3	AUGUSTUS	start_codon	67852826	67852828	.	+	0	ID=g13869.t2.start1;Parent=g13869.t2;
OY813000.1_Germaria_angustata_genome_assembly,_chromosome:_3	AUGUSTUS	CDS	67852826	67853258	0.52	+	0	ID=g13869.t2.CDS1;Parent=g13869.t2;
OY813000.1_Germaria_angustata_genome_assembly,_chromosome:_3	AUGUSTUS	exon	67852826	67853258	.	+	.	ID=g13869.t2.exon1;Parent=g13869.t2;
OY813000.1_Germaria_angustata_genome_assembly,_chromosome:_3	AUGUSTUS	intron	67853259	67854593	0.52	+	.	ID=g13869.t2.intron1;Parent=g13869.t2;
OY813000.1_Germaria_angustata_genome_assembly,_chromosome:_3	AUGUSTUS	CDS	67854594	67854733	0.84	+	2	ID=g13869.t2.CDS2;Parent=g13869.t2;
OY813000.1_Germaria_angustata_genome_assembly,_chromosome:_3	AUGUSTUS	exon	67854594	67854733	.	+	.	ID=g13869.t2.exon2;Parent=g13869.t2;
OY813000.1_Germaria_angustata_genome_assembly,_chromosome:_3	AUGUSTUS	stop_codon	67854731	67854733	.	+	0	ID=g13869.t2.stop1;Parent=g13869.t2;
OY813000.1_Germaria_angustata_genome_assembly,_chromosome:_3	AUGUSTUS	gene	67884597	67884824	.	-	.	ID=g13870;
OY813000.1_Germaria_angustata_genome_assembly,_chromosome:_3	AUGUSTUS	mRNA	67884597	67884824	1	-	.	ID=g13870.t1;Parent=g13870;
OY813000.1_Germaria_angustata_genome_assembly,_chromosome:_3	AUGUSTUS	stop_codon	67884597	67884599	.	-	0	ID=g13870.t1.stop1;Parent=g13870.t1;
OY813000.1_Germaria_angustata_genome_assembly,_chromosome:_3	AUGUSTUS	CDS	67884597	67884824	1	-	0	ID=g13870.t1.CDS1;Parent=g13870.t1;
OY813000.1_Germaria_angustata_genome_assembly,_chromosome:_3	AUGUSTUS	exon	67884597	67884824	.	-	.	ID=g13870.t1.exon1;Parent=g13870.t1;
OY813000.1_Germaria_angustata_genome_assembly,_chromosome:_3	AUGUSTUS	start_codon	67884822	67884824	.	-	0	ID=g13870.t1.start1;Parent=g13870.t1;
OY813000.1_Germaria_angustata_genome_assembly,_chromosome:_3	AUGUSTUS	gene	67903839	67910579	.	-	.	ID=g13871;
OY813000.1_Germaria_angustata_genome_assembly,_chromosome:_3	AUGUSTUS	mRNA	67903839	67910579	1	-	.	ID=g13871.t1;Parent=g13871;
OY813000.1_Germaria_angustata_genome_assembly,_chromosome:_3	AUGUSTUS	stop_codon	67903839	67903841	.	-	0	ID=g13871.t1.stop1;Parent=g13871.t1;
OY813000.1_Germaria_angustata_genome_assembly,_chromosome:_3	AUGUSTUS	CDS	67903839	67903955	1	-	0	ID=g13871.t1.CDS1;Parent=g13871.t1;
OY813000.1_Germaria_angustata_genome_assembly,_chromosome:_3	AUGUSTUS	exon	67903839	67903955	.	-	.	ID=g13871.t1.exon1;Parent=g13871.t1;
OY813000.1_Germaria_angustata_genome_assembly,_chromosome:_3	AUGUSTUS	intron	67903956	67904023	1	-	.	ID=g13871.t1.intron1;Parent=g13871.t1;
OY813000.1_Germaria_angustata_genome_assembly,_chromosome:_3	AUGUSTUS	CDS	67904024	67904186	1	-	1	ID=g13871.t1.CDS2;Parent=g13871.t1;
OY813000.1_Germaria_angustata_genome_assembly,_chromosome:_3	AUGUSTUS	exon	67904024	67904186	.	-	.	ID=g13871.t1.exon2;Parent=g13871.t1;
OY813000.1_Germaria_angustata_genome_assembly,_chromosome:_3	AUGUSTUS	intron	67904187	67904259	1	-	.	ID=g13871.t1.intron2;Parent=g13871.t1;
OY813000.1_Germaria_angustata_genome_assembly,_chromosome:_3	AUGUSTUS	CDS	67904260	67904679	1	-	1	ID=g13871.t1.CDS3;Parent=g13871.t1;
OY813000.1_Germaria_angustata_genome_assembly,_chromosome:_3	AUGUSTUS	exon	67904260	67904679	.	-	.	ID=g13871.t1.exon3;Parent=g13871.t1;
OY813000.1_Germaria_angustata_genome_assembly,_chromosome:_3	AUGUSTUS	intron	67904680	67907123	1	-	.	ID=g13871.t1.intron3;Parent=g13871.t1;
OY813000.1_Germaria_angustata_genome_assembly,_chromosome:_3	AUGUSTUS	CDS	67907124	67907271	1	-	2	ID=g13871.t1.CDS4;Parent=g13871.t1;
OY813000.1_Germaria_angustata_genome_assembly,_chromosome:_3	AUGUSTUS	exon	67907124	67907271	.	-	.	ID=g13871.t1.exon4;Parent=g13871.t1;
OY813000.1_Germaria_angustata_genome_assembly,_chromosome:_3	AUGUSTUS	intron	67907272	67910503	1	-	.	ID=g13871.t1.intron4;Parent=g13871.t1;
OY813000.1_Germaria_angustata_genome_assembly,_chromosome:_3	AUGUSTUS	CDS	67910504	67910579	1	-	0	ID=g13871.t1.CDS5;Parent=g13871.t1;
OY813000.1_Germaria_angustata_genome_assembly,_chromosome:_3	AUGUSTUS	exon	67910504	67910579	.	-	.	ID=g13871.t1.exon5;Parent=g13871.t1;
OY813000.1_Germaria_angustata_genome_assembly,_chromosome:_3	AUGUSTUS	start_codon	67910577	67910579	.	-	0	ID=g13871.t1.start1;Parent=g13871.t1;
OY813000.1_Germaria_angustata_genome_assembly,_chromosome:_3	AUGUSTUS	gene	67938025	67953964	.	-	.	ID=g13872;
OY813000.1_Germaria_angustata_genome_assembly,_chromosome:_3	AUGUSTUS	mRNA	67938025	67953964	0.32	-	.	ID=g13872.t1;Parent=g13872;
OY813000.1_Germaria_angustata_genome_assembly,_chromosome:_3	AUGUSTUS	stop_codon	67938025	67938027	.	-	0	ID=g13872.t1.stop1;Parent=g13872.t1;
OY813000.1_Germaria_angustata_genome_assembly,_chromosome:_3	AUGUSTUS	CDS	67938025	67938242	1	-	2	ID=g13872.t1.CDS1;Parent=g13872.t1;
OY813000.1_Germaria_angustata_genome_assembly,_chromosome:_3	AUGUSTUS	exon	67938025	67938242	.	-	.	ID=g13872.t1.exon1;Parent=g13872.t1;
OY813000.1_Germaria_angustata_genome_assembly,_chromosome:_3	AUGUSTUS	intron	67938243	67938313	1	-	.	ID=g13872.t1.intron1;Parent=g13872.t1;
OY813000.1_Germaria_angustata_genome_assembly,_chromosome:_3	AUGUSTUS	CDS	67938314	67938472	1	-	2	ID=g13872.t1.CDS2;Parent=g13872.t1;
OY813000.1_Germaria_angustata_genome_assembly,_chromosome:_3	AUGUSTUS	exon	67938314	67938472	.	-	.	ID=g13872.t1.exon2;Parent=g13872.t1;
OY813000.1_Germaria_angustata_genome_assembly,_chromosome:_3	AUGUSTUS	intron	67938473	67940591	1	-	.	ID=g13872.t1.intron2;Parent=g13872.t1;
OY813000.1_Germaria_angustata_genome_assembly,_chromosome:_3	AUGUSTUS	CDS	67940592	67940714	1	-	2	ID=g13872.t1.CDS3;Parent=g13872.t1;
OY813000.1_Germaria_angustata_genome_assembly,_chromosome:_3	AUGUSTUS	exon	67940592	67940714	.	-	.	ID=g13872.t1.exon3;Parent=g13872.t1;
OY813000.1_Germaria_angustata_genome_assembly,_chromosome:_3	AUGUSTUS	intron	67940715	67948208	1	-	.	ID=g13872.t1.intron3;Parent=g13872.t1;
OY813000.1_Germaria_angustata_genome_assembly,_chromosome:_3	AUGUSTUS	CDS	67948209	67948353	1	-	0	ID=g13872.t1.CDS4;Parent=g13872.t1;
OY813000.1_Germaria_angustata_genome_assembly,_chromosome:_3	AUGUSTUS	exon	67948209	67948353	.	-	.	ID=g13872.t1.exon4;Parent=g13872.t1;
OY813000.1_Germaria_angustata_genome_assembly,_chromosome:_3	AUGUSTUS	intron	67948354	67953916	0.32	-	.	ID=g13872.t1.intron4;Parent=g13872.t1;
OY813000.1_Germaria_angustata_genome_assembly,_chromosome:_3	AUGUSTUS	CDS	67953917	67953964	0.32	-	0	ID=g13872.t1.CDS5;Parent=g13872.t1;
OY813000.1_Germaria_angustata_genome_assembly,_chromosome:_3	AUGUSTUS	exon	67953917	67953964	.	-	.	ID=g13872.t1.exon5;Parent=g13872.t1;
OY813000.1_Germaria_angustata_genome_assembly,_chromosome:_3	AUGUSTUS	start_codon	67953962	67953964	.	-	0	ID=g13872.t1.start1;Parent=g13872.t1;
OY813000.1_Germaria_angustata_genome_assembly,_chromosome:_3	AUGUSTUS	gene	68003636	68004010	.	-	.	ID=g13873;
OY813000.1_Germaria_angustata_genome_assembly,_chromosome:_3	AUGUSTUS	mRNA	68003636	68004010	0.99	-	.	ID=g13873.t1;Parent=g13873;
OY813000.1_Germaria_angustata_genome_assembly,_chromosome:_3	AUGUSTUS	stop_codon	68003636	68003638	.	-	0	ID=g13873.t1.stop1;Parent=g13873.t1;
OY813000.1_Germaria_angustata_genome_assembly,_chromosome:_3	AUGUSTUS	CDS	68003636	68004010	0.99	-	0	ID=g13873.t1.CDS1;Parent=g13873.t1;
OY813000.1_Germaria_angustata_genome_assembly,_chromosome:_3	AUGUSTUS	exon	68003636	68004010	.	-	.	ID=g13873.t1.exon1;Parent=g13873.t1;
OY813000.1_Germaria_angustata_genome_assembly,_chromosome:_3	AUGUSTUS	start_codon	68004008	68004010	.	-	0	ID=g13873.t1.start1;Parent=g13873.t1;
OY813000.1_Germaria_angustata_genome_assembly,_chromosome:_3	AUGUSTUS	gene	68068304	68069095	.	-	.	ID=g13874;
OY813000.1_Germaria_angustata_genome_assembly,_chromosome:_3	AUGUSTUS	mRNA	68068304	68069095	1	-	.	ID=g13874.t1;Parent=g13874;
OY813000.1_Germaria_angustata_genome_assembly,_chromosome:_3	AUGUSTUS	stop_codon	68068304	68068306	.	-	0	ID=g13874.t1.stop1;Parent=g13874.t1;
OY813000.1_Germaria_angustata_genome_assembly,_chromosome:_3	AUGUSTUS	CDS	68068304	68069095	1	-	0	ID=g13874.t1.CDS1;Parent=g13874.t1;
OY813000.1_Germaria_angustata_genome_assembly,_chromosome:_3	AUGUSTUS	exon	68068304	68069095	.	-	.	ID=g13874.t1.exon1;Parent=g13874.t1;
OY813000.1_Germaria_angustata_genome_assembly,_chromosome:_3	AUGUSTUS	start_codon	68069093	68069095	.	-	0	ID=g13874.t1.start1;Parent=g13874.t1;
OY813000.1_Germaria_angustata_genome_assembly,_chromosome:_3	AUGUSTUS	gene	68150857	68155967	.	-	.	ID=g13875;
OY813000.1_Germaria_angustata_genome_assembly,_chromosome:_3	AUGUSTUS	mRNA	68150857	68155967	0.3	-	.	ID=g13875.t1;Parent=g13875;
OY813000.1_Germaria_angustata_genome_assembly,_chromosome:_3	AUGUSTUS	stop_codon	68150857	68150859	.	-	0	ID=g13875.t1.stop1;Parent=g13875.t1;
OY813000.1_Germaria_angustata_genome_assembly,_chromosome:_3	AUGUSTUS	CDS	68150857	68151036	1	-	0	ID=g13875.t1.CDS1;Parent=g13875.t1;
OY813000.1_Germaria_angustata_genome_assembly,_chromosome:_3	AUGUSTUS	exon	68150857	68151036	.	-	.	ID=g13875.t1.exon1;Parent=g13875.t1;
OY813000.1_Germaria_angustata_genome_assembly,_chromosome:_3	AUGUSTUS	intron	68151037	68151114	1	-	.	ID=g13875.t1.intron1;Parent=g13875.t1;
OY813000.1_Germaria_angustata_genome_assembly,_chromosome:_3	AUGUSTUS	CDS	68151115	68151264	1	-	0	ID=g13875.t1.CDS2;Parent=g13875.t1;
OY813000.1_Germaria_angustata_genome_assembly,_chromosome:_3	AUGUSTUS	exon	68151115	68151264	.	-	.	ID=g13875.t1.exon2;Parent=g13875.t1;
OY813000.1_Germaria_angustata_genome_assembly,_chromosome:_3	AUGUSTUS	intron	68151265	68151330	1	-	.	ID=g13875.t1.intron2;Parent=g13875.t1;
OY813000.1_Germaria_angustata_genome_assembly,_chromosome:_3	AUGUSTUS	CDS	68151331	68151422	1	-	2	ID=g13875.t1.CDS3;Parent=g13875.t1;
OY813000.1_Germaria_angustata_genome_assembly,_chromosome:_3	AUGUSTUS	exon	68151331	68151422	.	-	.	ID=g13875.t1.exon3;Parent=g13875.t1;
OY813000.1_Germaria_angustata_genome_assembly,_chromosome:_3	AUGUSTUS	intron	68151423	68151486	1	-	.	ID=g13875.t1.intron3;Parent=g13875.t1;
OY813000.1_Germaria_angustata_genome_assembly,_chromosome:_3	AUGUSTUS	CDS	68151487	68151683	1	-	1	ID=g13875.t1.CDS4;Parent=g13875.t1;
OY813000.1_Germaria_angustata_genome_assembly,_chromosome:_3	AUGUSTUS	exon	68151487	68151683	.	-	.	ID=g13875.t1.exon4;Parent=g13875.t1;
OY813000.1_Germaria_angustata_genome_assembly,_chromosome:_3	AUGUSTUS	intron	68151684	68155935	0.3	-	.	ID=g13875.t1.intron4;Parent=g13875.t1;
OY813000.1_Germaria_angustata_genome_assembly,_chromosome:_3	AUGUSTUS	CDS	68155936	68155967	0.3	-	0	ID=g13875.t1.CDS5;Parent=g13875.t1;
OY813000.1_Germaria_angustata_genome_assembly,_chromosome:_3	AUGUSTUS	exon	68155936	68155967	.	-	.	ID=g13875.t1.exon5;Parent=g13875.t1;
OY813000.1_Germaria_angustata_genome_assembly,_chromosome:_3	AUGUSTUS	start_codon	68155965	68155967	.	-	0	ID=g13875.t1.start1;Parent=g13875.t1;
OY813000.1_Germaria_angustata_genome_assembly,_chromosome:_3	AUGUSTUS	gene	68156345	68168743	.	+	.	ID=g13876;
OY813000.1_Germaria_angustata_genome_assembly,_chromosome:_3	AUGUSTUS	mRNA	68156345	68168743	0.91	+	.	ID=g13876.t1;Parent=g13876;
OY813000.1_Germaria_angustata_genome_assembly,_chromosome:_3	AUGUSTUS	start_codon	68156345	68156347	.	+	0	ID=g13876.t1.start1;Parent=g13876.t1;
OY813000.1_Germaria_angustata_genome_assembly,_chromosome:_3	AUGUSTUS	CDS	68156345	68156381	1	+	0	ID=g13876.t1.CDS1;Parent=g13876.t1;
OY813000.1_Germaria_angustata_genome_assembly,_chromosome:_3	AUGUSTUS	exon	68156345	68156381	.	+	.	ID=g13876.t1.exon1;Parent=g13876.t1;
OY813000.1_Germaria_angustata_genome_assembly,_chromosome:_3	AUGUSTUS	intron	68156382	68156569	1	+	.	ID=g13876.t1.intron1;Parent=g13876.t1;
OY813000.1_Germaria_angustata_genome_assembly,_chromosome:_3	AUGUSTUS	CDS	68156570	68156778	1	+	2	ID=g13876.t1.CDS2;Parent=g13876.t1;
OY813000.1_Germaria_angustata_genome_assembly,_chromosome:_3	AUGUSTUS	exon	68156570	68156778	.	+	.	ID=g13876.t1.exon2;Parent=g13876.t1;
OY813000.1_Germaria_angustata_genome_assembly,_chromosome:_3	AUGUSTUS	intron	68156779	68165196	1	+	.	ID=g13876.t1.intron2;Parent=g13876.t1;
OY813000.1_Germaria_angustata_genome_assembly,_chromosome:_3	AUGUSTUS	CDS	68165197	68165281	1	+	0	ID=g13876.t1.CDS3;Parent=g13876.t1;
OY813000.1_Germaria_angustata_genome_assembly,_chromosome:_3	AUGUSTUS	exon	68165197	68165281	.	+	.	ID=g13876.t1.exon3;Parent=g13876.t1;
OY813000.1_Germaria_angustata_genome_assembly,_chromosome:_3	AUGUSTUS	intron	68165282	68165351	1	+	.	ID=g13876.t1.intron3;Parent=g13876.t1;
OY813000.1_Germaria_angustata_genome_assembly,_chromosome:_3	AUGUSTUS	CDS	68165352	68168743	0.91	+	2	ID=g13876.t1.CDS4;Parent=g13876.t1;
OY813000.1_Germaria_angustata_genome_assembly,_chromosome:_3	AUGUSTUS	exon	68165352	68168743	.	+	.	ID=g13876.t1.exon4;Parent=g13876.t1;
OY813000.1_Germaria_angustata_genome_assembly,_chromosome:_3	AUGUSTUS	stop_codon	68168741	68168743	.	+	0	ID=g13876.t1.stop1;Parent=g13876.t1;
OY813000.1_Germaria_angustata_genome_assembly,_chromosome:_3	AUGUSTUS	gene	68173405	68181685	.	-	.	ID=g13877;
OY813000.1_Germaria_angustata_genome_assembly,_chromosome:_3	AUGUSTUS	mRNA	68173405	68181685	1	-	.	ID=g13877.t1;Parent=g13877;
OY813000.1_Germaria_angustata_genome_assembly,_chromosome:_3	AUGUSTUS	stop_codon	68173405	68173407	.	-	0	ID=g13877.t1.stop1;Parent=g13877.t1;
OY813000.1_Germaria_angustata_genome_assembly,_chromosome:_3	AUGUSTUS	CDS	68173405	68173609	1	-	1	ID=g13877.t1.CDS1;Parent=g13877.t1;
OY813000.1_Germaria_angustata_genome_assembly,_chromosome:_3	AUGUSTUS	exon	68173405	68173609	.	-	.	ID=g13877.t1.exon1;Parent=g13877.t1;
OY813000.1_Germaria_angustata_genome_assembly,_chromosome:_3	AUGUSTUS	intron	68173610	68173676	1	-	.	ID=g13877.t1.intron1;Parent=g13877.t1;
OY813000.1_Germaria_angustata_genome_assembly,_chromosome:_3	AUGUSTUS	CDS	68173677	68174069	1	-	1	ID=g13877.t1.CDS2;Parent=g13877.t1;
OY813000.1_Germaria_angustata_genome_assembly,_chromosome:_3	AUGUSTUS	exon	68173677	68174069	.	-	.	ID=g13877.t1.exon2;Parent=g13877.t1;
OY813000.1_Germaria_angustata_genome_assembly,_chromosome:_3	AUGUSTUS	intron	68174070	68174132	1	-	.	ID=g13877.t1.intron2;Parent=g13877.t1;
OY813000.1_Germaria_angustata_genome_assembly,_chromosome:_3	AUGUSTUS	CDS	68174133	68174283	1	-	2	ID=g13877.t1.CDS3;Parent=g13877.t1;
OY813000.1_Germaria_angustata_genome_assembly,_chromosome:_3	AUGUSTUS	exon	68174133	68174283	.	-	.	ID=g13877.t1.exon3;Parent=g13877.t1;
OY813000.1_Germaria_angustata_genome_assembly,_chromosome:_3	AUGUSTUS	intron	68174284	68174359	1	-	.	ID=g13877.t1.intron3;Parent=g13877.t1;
OY813000.1_Germaria_angustata_genome_assembly,_chromosome:_3	AUGUSTUS	CDS	68174360	68174645	1	-	0	ID=g13877.t1.CDS4;Parent=g13877.t1;
OY813000.1_Germaria_angustata_genome_assembly,_chromosome:_3	AUGUSTUS	exon	68174360	68174645	.	-	.	ID=g13877.t1.exon4;Parent=g13877.t1;
OY813000.1_Germaria_angustata_genome_assembly,_chromosome:_3	AUGUSTUS	intron	68174646	68174703	1	-	.	ID=g13877.t1.intron4;Parent=g13877.t1;
OY813000.1_Germaria_angustata_genome_assembly,_chromosome:_3	AUGUSTUS	CDS	68174704	68174949	1	-	0	ID=g13877.t1.CDS5;Parent=g13877.t1;
OY813000.1_Germaria_angustata_genome_assembly,_chromosome:_3	AUGUSTUS	exon	68174704	68174949	.	-	.	ID=g13877.t1.exon5;Parent=g13877.t1;
OY813000.1_Germaria_angustata_genome_assembly,_chromosome:_3	AUGUSTUS	intron	68174950	68175009	1	-	.	ID=g13877.t1.intron5;Parent=g13877.t1;
OY813000.1_Germaria_angustata_genome_assembly,_chromosome:_3	AUGUSTUS	CDS	68175010	68175655	1	-	1	ID=g13877.t1.CDS6;Parent=g13877.t1;
OY813000.1_Germaria_angustata_genome_assembly,_chromosome:_3	AUGUSTUS	exon	68175010	68175655	.	-	.	ID=g13877.t1.exon6;Parent=g13877.t1;
OY813000.1_Germaria_angustata_genome_assembly,_chromosome:_3	AUGUSTUS	intron	68175656	68175723	1	-	.	ID=g13877.t1.intron6;Parent=g13877.t1;
OY813000.1_Germaria_angustata_genome_assembly,_chromosome:_3	AUGUSTUS	CDS	68175724	68176291	1	-	2	ID=g13877.t1.CDS7;Parent=g13877.t1;
OY813000.1_Germaria_angustata_genome_assembly,_chromosome:_3	AUGUSTUS	exon	68175724	68176291	.	-	.	ID=g13877.t1.exon7;Parent=g13877.t1;
OY813000.1_Germaria_angustata_genome_assembly,_chromosome:_3	AUGUSTUS	intron	68176292	68176352	1	-	.	ID=g13877.t1.intron7;Parent=g13877.t1;
OY813000.1_Germaria_angustata_genome_assembly,_chromosome:_3	AUGUSTUS	CDS	68176353	68176742	1	-	2	ID=g13877.t1.CDS8;Parent=g13877.t1;
OY813000.1_Germaria_angustata_genome_assembly,_chromosome:_3	AUGUSTUS	exon	68176353	68176742	.	-	.	ID=g13877.t1.exon8;Parent=g13877.t1;
OY813000.1_Germaria_angustata_genome_assembly,_chromosome:_3	AUGUSTUS	intron	68176743	68176809	1	-	.	ID=g13877.t1.intron8;Parent=g13877.t1;
OY813000.1_Germaria_angustata_genome_assembly,_chromosome:_3	AUGUSTUS	CDS	68176810	68177142	1	-	2	ID=g13877.t1.CDS9;Parent=g13877.t1;
OY813000.1_Germaria_angustata_genome_assembly,_chromosome:_3	AUGUSTUS	exon	68176810	68177142	.	-	.	ID=g13877.t1.exon9;Parent=g13877.t1;
OY813000.1_Germaria_angustata_genome_assembly,_chromosome:_3	AUGUSTUS	intron	68177143	68177200	1	-	.	ID=g13877.t1.intron9;Parent=g13877.t1;
OY813000.1_Germaria_angustata_genome_assembly,_chromosome:_3	AUGUSTUS	CDS	68177201	68177716	1	-	2	ID=g13877.t1.CDS10;Parent=g13877.t1;
OY813000.1_Germaria_angustata_genome_assembly,_chromosome:_3	AUGUSTUS	exon	68177201	68177716	.	-	.	ID=g13877.t1.exon10;Parent=g13877.t1;
OY813000.1_Germaria_angustata_genome_assembly,_chromosome:_3	AUGUSTUS	intron	68177717	68181519	1	-	.	ID=g13877.t1.intron10;Parent=g13877.t1;
OY813000.1_Germaria_angustata_genome_assembly,_chromosome:_3	AUGUSTUS	CDS	68181520	68181685	1	-	0	ID=g13877.t1.CDS11;Parent=g13877.t1;
OY813000.1_Germaria_angustata_genome_assembly,_chromosome:_3	AUGUSTUS	exon	68181520	68181685	.	-	.	ID=g13877.t1.exon11;Parent=g13877.t1;
OY813000.1_Germaria_angustata_genome_assembly,_chromosome:_3	AUGUSTUS	start_codon	68181683	68181685	.	-	0	ID=g13877.t1.start1;Parent=g13877.t1;
OY813000.1_Germaria_angustata_genome_assembly,_chromosome:_3	AUGUSTUS	mRNA	68173405	68181685	1	-	.	ID=g13877.t2;Parent=g13877;
OY813000.1_Germaria_angustata_genome_assembly,_chromosome:_3	AUGUSTUS	stop_codon	68173405	68173407	.	-	0	ID=g13877.t2.stop1;Parent=g13877.t2;
OY813000.1_Germaria_angustata_genome_assembly,_chromosome:_3	AUGUSTUS	CDS	68173405	68173609	1	-	1	ID=g13877.t2.CDS1;Parent=g13877.t2;
OY813000.1_Germaria_angustata_genome_assembly,_chromosome:_3	AUGUSTUS	exon	68173405	68173609	.	-	.	ID=g13877.t2.exon1;Parent=g13877.t2;
OY813000.1_Germaria_angustata_genome_assembly,_chromosome:_3	AUGUSTUS	intron	68173610	68173676	1	-	.	ID=g13877.t2.intron1;Parent=g13877.t2;
OY813000.1_Germaria_angustata_genome_assembly,_chromosome:_3	AUGUSTUS	CDS	68173677	68174069	1	-	1	ID=g13877.t2.CDS2;Parent=g13877.t2;
OY813000.1_Germaria_angustata_genome_assembly,_chromosome:_3	AUGUSTUS	exon	68173677	68174069	.	-	.	ID=g13877.t2.exon2;Parent=g13877.t2;
OY813000.1_Germaria_angustata_genome_assembly,_chromosome:_3	AUGUSTUS	intron	68174070	68174132	1	-	.	ID=g13877.t2.intron2;Parent=g13877.t2;
OY813000.1_Germaria_angustata_genome_assembly,_chromosome:_3	AUGUSTUS	CDS	68174133	68174283	1	-	2	ID=g13877.t2.CDS3;Parent=g13877.t2;
OY813000.1_Germaria_angustata_genome_assembly,_chromosome:_3	AUGUSTUS	exon	68174133	68174283	.	-	.	ID=g13877.t2.exon3;Parent=g13877.t2;
OY813000.1_Germaria_angustata_genome_assembly,_chromosome:_3	AUGUSTUS	intron	68174284	68174359	1	-	.	ID=g13877.t2.intron3;Parent=g13877.t2;
OY813000.1_Germaria_angustata_genome_assembly,_chromosome:_3	AUGUSTUS	CDS	68174360	68174645	1	-	0	ID=g13877.t2.CDS4;Parent=g13877.t2;
OY813000.1_Germaria_angustata_genome_assembly,_chromosome:_3	AUGUSTUS	exon	68174360	68174645	.	-	.	ID=g13877.t2.exon4;Parent=g13877.t2;
OY813000.1_Germaria_angustata_genome_assembly,_chromosome:_3	AUGUSTUS	intron	68174646	68174703	1	-	.	ID=g13877.t2.intron4;Parent=g13877.t2;
OY813000.1_Germaria_angustata_genome_assembly,_chromosome:_3	AUGUSTUS	CDS	68174704	68174949	1	-	0	ID=g13877.t2.CDS5;Parent=g13877.t2;
OY813000.1_Germaria_angustata_genome_assembly,_chromosome:_3	AUGUSTUS	exon	68174704	68174949	.	-	.	ID=g13877.t2.exon5;Parent=g13877.t2;
OY813000.1_Germaria_angustata_genome_assembly,_chromosome:_3	AUGUSTUS	intron	68174950	68175009	1	-	.	ID=g13877.t2.intron5;Parent=g13877.t2;
OY813000.1_Germaria_angustata_genome_assembly,_chromosome:_3	AUGUSTUS	CDS	68175010	68175655	1	-	1	ID=g13877.t2.CDS6;Parent=g13877.t2;
OY813000.1_Germaria_angustata_genome_assembly,_chromosome:_3	AUGUSTUS	exon	68175010	68175655	.	-	.	ID=g13877.t2.exon6;Parent=g13877.t2;
OY813000.1_Germaria_angustata_genome_assembly,_chromosome:_3	AUGUSTUS	intron	68175656	68175723	1	-	.	ID=g13877.t2.intron6;Parent=g13877.t2;
OY813000.1_Germaria_angustata_genome_assembly,_chromosome:_3	AUGUSTUS	CDS	68175724	68176252	1	-	2	ID=g13877.t2.CDS7;Parent=g13877.t2;
OY813000.1_Germaria_angustata_genome_assembly,_chromosome:_3	AUGUSTUS	exon	68175724	68176252	.	-	.	ID=g13877.t2.exon7;Parent=g13877.t2;
OY813000.1_Germaria_angustata_genome_assembly,_chromosome:_3	AUGUSTUS	intron	68176253	68176352	1	-	.	ID=g13877.t2.intron7;Parent=g13877.t2;
OY813000.1_Germaria_angustata_genome_assembly,_chromosome:_3	AUGUSTUS	CDS	68176353	68176742	1	-	2	ID=g13877.t2.CDS8;Parent=g13877.t2;
OY813000.1_Germaria_angustata_genome_assembly,_chromosome:_3	AUGUSTUS	exon	68176353	68176742	.	-	.	ID=g13877.t2.exon8;Parent=g13877.t2;
OY813000.1_Germaria_angustata_genome_assembly,_chromosome:_3	AUGUSTUS	intron	68176743	68176809	1	-	.	ID=g13877.t2.intron8;Parent=g13877.t2;
OY813000.1_Germaria_angustata_genome_assembly,_chromosome:_3	AUGUSTUS	CDS	68176810	68177142	1	-	2	ID=g13877.t2.CDS9;Parent=g13877.t2;
OY813000.1_Germaria_angustata_genome_assembly,_chromosome:_3	AUGUSTUS	exon	68176810	68177142	.	-	.	ID=g13877.t2.exon9;Parent=g13877.t2;
OY813000.1_Germaria_angustata_genome_assembly,_chromosome:_3	AUGUSTUS	intron	68177143	68177200	1	-	.	ID=g13877.t2.intron9;Parent=g13877.t2;
OY813000.1_Germaria_angustata_genome_assembly,_chromosome:_3	AUGUSTUS	CDS	68177201	68177716	1	-	2	ID=g13877.t2.CDS10;Parent=g13877.t2;
OY813000.1_Germaria_angustata_genome_assembly,_chromosome:_3	AUGUSTUS	exon	68177201	68177716	.	-	.	ID=g13877.t2.exon10;Parent=g13877.t2;
OY813000.1_Germaria_angustata_genome_assembly,_chromosome:_3	AUGUSTUS	intron	68177717	68181519	1	-	.	ID=g13877.t2.intron10;Parent=g13877.t2;
OY813000.1_Germaria_angustata_genome_assembly,_chromosome:_3	AUGUSTUS	CDS	68181520	68181685	1	-	0	ID=g13877.t2.CDS11;Parent=g13877.t2;
OY813000.1_Germaria_angustata_genome_assembly,_chromosome:_3	AUGUSTUS	exon	68181520	68181685	.	-	.	ID=g13877.t2.exon11;Parent=g13877.t2;
OY813000.1_Germaria_angustata_genome_assembly,_chromosome:_3	AUGUSTUS	start_codon	68181683	68181685	.	-	0	ID=g13877.t2.start1;Parent=g13877.t2;
OY813000.1_Germaria_angustata_genome_assembly,_chromosome:_3	AUGUSTUS	gene	68200664	68201987	.	-	.	ID=g13878;
OY813000.1_Germaria_angustata_genome_assembly,_chromosome:_3	AUGUSTUS	mRNA	68200664	68201987	1	-	.	ID=g13878.t1;Parent=g13878;
OY813000.1_Germaria_angustata_genome_assembly,_chromosome:_3	AUGUSTUS	stop_codon	68200664	68200666	.	-	0	ID=g13878.t1.stop1;Parent=g13878.t1;
OY813000.1_Germaria_angustata_genome_assembly,_chromosome:_3	AUGUSTUS	CDS	68200664	68200748	1	-	1	ID=g13878.t1.CDS1;Parent=g13878.t1;
OY813000.1_Germaria_angustata_genome_assembly,_chromosome:_3	AUGUSTUS	exon	68200664	68200748	.	-	.	ID=g13878.t1.exon1;Parent=g13878.t1;
OY813000.1_Germaria_angustata_genome_assembly,_chromosome:_3	AUGUSTUS	intron	68200749	68200815	1	-	.	ID=g13878.t1.intron1;Parent=g13878.t1;
OY813000.1_Germaria_angustata_genome_assembly,_chromosome:_3	AUGUSTUS	CDS	68200816	68201987	1	-	0	ID=g13878.t1.CDS2;Parent=g13878.t1;
OY813000.1_Germaria_angustata_genome_assembly,_chromosome:_3	AUGUSTUS	exon	68200816	68201987	.	-	.	ID=g13878.t1.exon2;Parent=g13878.t1;
OY813000.1_Germaria_angustata_genome_assembly,_chromosome:_3	AUGUSTUS	start_codon	68201985	68201987	.	-	0	ID=g13878.t1.start1;Parent=g13878.t1;
OY813000.1_Germaria_angustata_genome_assembly,_chromosome:_3	AUGUSTUS	gene	68206283	68207265	.	-	.	ID=g13879;
OY813000.1_Germaria_angustata_genome_assembly,_chromosome:_3	AUGUSTUS	mRNA	68206283	68207265	1	-	.	ID=g13879.t1;Parent=g13879;
OY813000.1_Germaria_angustata_genome_assembly,_chromosome:_3	AUGUSTUS	stop_codon	68206283	68206285	.	-	0	ID=g13879.t1.stop1;Parent=g13879.t1;
OY813000.1_Germaria_angustata_genome_assembly,_chromosome:_3	AUGUSTUS	CDS	68206283	68206782	1	-	2	ID=g13879.t1.CDS1;Parent=g13879.t1;
OY813000.1_Germaria_angustata_genome_assembly,_chromosome:_3	AUGUSTUS	exon	68206283	68206782	.	-	.	ID=g13879.t1.exon1;Parent=g13879.t1;
OY813000.1_Germaria_angustata_genome_assembly,_chromosome:_3	AUGUSTUS	intron	68206783	68206843	1	-	.	ID=g13879.t1.intron1;Parent=g13879.t1;
OY813000.1_Germaria_angustata_genome_assembly,_chromosome:_3	AUGUSTUS	CDS	68206844	68207012	1	-	0	ID=g13879.t1.CDS2;Parent=g13879.t1;
OY813000.1_Germaria_angustata_genome_assembly,_chromosome:_3	AUGUSTUS	exon	68206844	68207012	.	-	.	ID=g13879.t1.exon2;Parent=g13879.t1;
OY813000.1_Germaria_angustata_genome_assembly,_chromosome:_3	AUGUSTUS	intron	68207013	68207084	1	-	.	ID=g13879.t1.intron2;Parent=g13879.t1;
OY813000.1_Germaria_angustata_genome_assembly,_chromosome:_3	AUGUSTUS	CDS	68207085	68207183	1	-	0	ID=g13879.t1.CDS3;Parent=g13879.t1;
OY813000.1_Germaria_angustata_genome_assembly,_chromosome:_3	AUGUSTUS	exon	68207085	68207183	.	-	.	ID=g13879.t1.exon3;Parent=g13879.t1;
OY813000.1_Germaria_angustata_genome_assembly,_chromosome:_3	AUGUSTUS	intron	68207184	68207241	1	-	.	ID=g13879.t1.intron3;Parent=g13879.t1;
OY813000.1_Germaria_angustata_genome_assembly,_chromosome:_3	AUGUSTUS	CDS	68207242	68207265	1	-	0	ID=g13879.t1.CDS4;Parent=g13879.t1;
OY813000.1_Germaria_angustata_genome_assembly,_chromosome:_3	AUGUSTUS	exon	68207242	68207265	.	-	.	ID=g13879.t1.exon4;Parent=g13879.t1;
OY813000.1_Germaria_angustata_genome_assembly,_chromosome:_3	AUGUSTUS	start_codon	68207263	68207265	.	-	0	ID=g13879.t1.start1;Parent=g13879.t1;
OY813000.1_Germaria_angustata_genome_assembly,_chromosome:_3	AUGUSTUS	gene	68210284	68211142	.	+	.	ID=g13880;
OY813000.1_Germaria_angustata_genome_assembly,_chromosome:_3	AUGUSTUS	mRNA	68210284	68211142	0.96	+	.	ID=g13880.t1;Parent=g13880;
OY813000.1_Germaria_angustata_genome_assembly,_chromosome:_3	AUGUSTUS	start_codon	68210284	68210286	.	+	0	ID=g13880.t1.start1;Parent=g13880.t1;
OY813000.1_Germaria_angustata_genome_assembly,_chromosome:_3	AUGUSTUS	CDS	68210284	68210433	0.96	+	0	ID=g13880.t1.CDS1;Parent=g13880.t1;
OY813000.1_Germaria_angustata_genome_assembly,_chromosome:_3	AUGUSTUS	exon	68210284	68210433	.	+	.	ID=g13880.t1.exon1;Parent=g13880.t1;
OY813000.1_Germaria_angustata_genome_assembly,_chromosome:_3	AUGUSTUS	intron	68210434	68210488	1	+	.	ID=g13880.t1.intron1;Parent=g13880.t1;
OY813000.1_Germaria_angustata_genome_assembly,_chromosome:_3	AUGUSTUS	CDS	68210489	68211142	1	+	0	ID=g13880.t1.CDS2;Parent=g13880.t1;
OY813000.1_Germaria_angustata_genome_assembly,_chromosome:_3	AUGUSTUS	exon	68210489	68211142	.	+	.	ID=g13880.t1.exon2;Parent=g13880.t1;
OY813000.1_Germaria_angustata_genome_assembly,_chromosome:_3	AUGUSTUS	stop_codon	68211140	68211142	.	+	0	ID=g13880.t1.stop1;Parent=g13880.t1;
OY813000.1_Germaria_angustata_genome_assembly,_chromosome:_3	AUGUSTUS	gene	68211296	68212484	.	-	.	ID=g13881;
OY813000.1_Germaria_angustata_genome_assembly,_chromosome:_3	AUGUSTUS	mRNA	68211296	68212484	0.34	-	.	ID=g13881.t1;Parent=g13881;
OY813000.1_Germaria_angustata_genome_assembly,_chromosome:_3	AUGUSTUS	stop_codon	68211296	68211298	.	-	0	ID=g13881.t1.stop1;Parent=g13881.t1;
OY813000.1_Germaria_angustata_genome_assembly,_chromosome:_3	AUGUSTUS	CDS	68211296	68211384	0.88	-	2	ID=g13881.t1.CDS1;Parent=g13881.t1;
OY813000.1_Germaria_angustata_genome_assembly,_chromosome:_3	AUGUSTUS	exon	68211296	68211384	.	-	.	ID=g13881.t1.exon1;Parent=g13881.t1;
OY813000.1_Germaria_angustata_genome_assembly,_chromosome:_3	AUGUSTUS	intron	68211385	68211611	0.34	-	.	ID=g13881.t1.intron1;Parent=g13881.t1;
OY813000.1_Germaria_angustata_genome_assembly,_chromosome:_3	AUGUSTUS	CDS	68211612	68211810	0.34	-	0	ID=g13881.t1.CDS2;Parent=g13881.t1;
OY813000.1_Germaria_angustata_genome_assembly,_chromosome:_3	AUGUSTUS	exon	68211612	68211810	.	-	.	ID=g13881.t1.exon2;Parent=g13881.t1;
OY813000.1_Germaria_angustata_genome_assembly,_chromosome:_3	AUGUSTUS	intron	68211811	68211885	1	-	.	ID=g13881.t1.intron2;Parent=g13881.t1;
OY813000.1_Germaria_angustata_genome_assembly,_chromosome:_3	AUGUSTUS	CDS	68211886	68212312	1	-	1	ID=g13881.t1.CDS3;Parent=g13881.t1;
OY813000.1_Germaria_angustata_genome_assembly,_chromosome:_3	AUGUSTUS	exon	68211886	68212312	.	-	.	ID=g13881.t1.exon3;Parent=g13881.t1;
OY813000.1_Germaria_angustata_genome_assembly,_chromosome:_3	AUGUSTUS	intron	68212313	68212368	1	-	.	ID=g13881.t1.intron3;Parent=g13881.t1;
OY813000.1_Germaria_angustata_genome_assembly,_chromosome:_3	AUGUSTUS	CDS	68212369	68212484	1	-	0	ID=g13881.t1.CDS4;Parent=g13881.t1;
OY813000.1_Germaria_angustata_genome_assembly,_chromosome:_3	AUGUSTUS	exon	68212369	68212484	.	-	.	ID=g13881.t1.exon4;Parent=g13881.t1;
OY813000.1_Germaria_angustata_genome_assembly,_chromosome:_3	AUGUSTUS	start_codon	68212482	68212484	.	-	0	ID=g13881.t1.start1;Parent=g13881.t1;
OY813000.1_Germaria_angustata_genome_assembly,_chromosome:_3	AUGUSTUS	mRNA	68211749	68212484	0.86	-	.	ID=g13881.t2;Parent=g13881;
OY813000.1_Germaria_angustata_genome_assembly,_chromosome:_3	AUGUSTUS	stop_codon	68211749	68211751	.	-	0	ID=g13881.t2.stop1;Parent=g13881.t2;
OY813000.1_Germaria_angustata_genome_assembly,_chromosome:_3	AUGUSTUS	CDS	68211749	68211810	1	-	2	ID=g13881.t2.CDS1;Parent=g13881.t2;
OY813000.1_Germaria_angustata_genome_assembly,_chromosome:_3	AUGUSTUS	exon	68211749	68211810	.	-	.	ID=g13881.t2.exon1;Parent=g13881.t2;
OY813000.1_Germaria_angustata_genome_assembly,_chromosome:_3	AUGUSTUS	intron	68211811	68211885	1	-	.	ID=g13881.t2.intron1;Parent=g13881.t2;
OY813000.1_Germaria_angustata_genome_assembly,_chromosome:_3	AUGUSTUS	CDS	68211886	68211901	0.86	-	0	ID=g13881.t2.CDS2;Parent=g13881.t2;
OY813000.1_Germaria_angustata_genome_assembly,_chromosome:_3	AUGUSTUS	exon	68211886	68211901	.	-	.	ID=g13881.t2.exon2;Parent=g13881.t2;
OY813000.1_Germaria_angustata_genome_assembly,_chromosome:_3	AUGUSTUS	intron	68211902	68212083	0.86	-	.	ID=g13881.t2.intron2;Parent=g13881.t2;
OY813000.1_Germaria_angustata_genome_assembly,_chromosome:_3	AUGUSTUS	CDS	68212084	68212312	1	-	1	ID=g13881.t2.CDS3;Parent=g13881.t2;
OY813000.1_Germaria_angustata_genome_assembly,_chromosome:_3	AUGUSTUS	exon	68212084	68212312	.	-	.	ID=g13881.t2.exon3;Parent=g13881.t2;
OY813000.1_Germaria_angustata_genome_assembly,_chromosome:_3	AUGUSTUS	intron	68212313	68212368	1	-	.	ID=g13881.t2.intron3;Parent=g13881.t2;
OY813000.1_Germaria_angustata_genome_assembly,_chromosome:_3	AUGUSTUS	CDS	68212369	68212484	1	-	0	ID=g13881.t2.CDS4;Parent=g13881.t2;
OY813000.1_Germaria_angustata_genome_assembly,_chromosome:_3	AUGUSTUS	exon	68212369	68212484	.	-	.	ID=g13881.t2.exon4;Parent=g13881.t2;
OY813000.1_Germaria_angustata_genome_assembly,_chromosome:_3	AUGUSTUS	start_codon	68212482	68212484	.	-	0	ID=g13881.t2.start1;Parent=g13881.t2;
OY813000.1_Germaria_angustata_genome_assembly,_chromosome:_3	AUGUSTUS	gene	68226013	68227130	.	+	.	ID=g13882;
OY813000.1_Germaria_angustata_genome_assembly,_chromosome:_3	AUGUSTUS	mRNA	68226013	68227130	0.64	+	.	ID=g13882.t1;Parent=g13882;
OY813000.1_Germaria_angustata_genome_assembly,_chromosome:_3	AUGUSTUS	start_codon	68226013	68226015	.	+	0	ID=g13882.t1.start1;Parent=g13882.t1;
OY813000.1_Germaria_angustata_genome_assembly,_chromosome:_3	AUGUSTUS	CDS	68226013	68226389	0.97	+	0	ID=g13882.t1.CDS1;Parent=g13882.t1;
OY813000.1_Germaria_angustata_genome_assembly,_chromosome:_3	AUGUSTUS	exon	68226013	68226389	.	+	.	ID=g13882.t1.exon1;Parent=g13882.t1;
OY813000.1_Germaria_angustata_genome_assembly,_chromosome:_3	AUGUSTUS	intron	68226390	68226550	0.64	+	.	ID=g13882.t1.intron1;Parent=g13882.t1;
OY813000.1_Germaria_angustata_genome_assembly,_chromosome:_3	AUGUSTUS	CDS	68226551	68226717	0.64	+	1	ID=g13882.t1.CDS2;Parent=g13882.t1;
OY813000.1_Germaria_angustata_genome_assembly,_chromosome:_3	AUGUSTUS	exon	68226551	68226717	.	+	.	ID=g13882.t1.exon2;Parent=g13882.t1;
OY813000.1_Germaria_angustata_genome_assembly,_chromosome:_3	AUGUSTUS	intron	68226718	68226942	0.65	+	.	ID=g13882.t1.intron2;Parent=g13882.t1;
OY813000.1_Germaria_angustata_genome_assembly,_chromosome:_3	AUGUSTUS	CDS	68226943	68227130	0.68	+	2	ID=g13882.t1.CDS3;Parent=g13882.t1;
OY813000.1_Germaria_angustata_genome_assembly,_chromosome:_3	AUGUSTUS	exon	68226943	68227130	.	+	.	ID=g13882.t1.exon3;Parent=g13882.t1;
OY813000.1_Germaria_angustata_genome_assembly,_chromosome:_3	AUGUSTUS	stop_codon	68227128	68227130	.	+	0	ID=g13882.t1.stop1;Parent=g13882.t1;
OY813000.1_Germaria_angustata_genome_assembly,_chromosome:_3	AUGUSTUS	gene	68230394	68231458	.	+	.	ID=g13883;
OY813000.1_Germaria_angustata_genome_assembly,_chromosome:_3	AUGUSTUS	mRNA	68230394	68231458	1	+	.	ID=g13883.t1;Parent=g13883;
OY813000.1_Germaria_angustata_genome_assembly,_chromosome:_3	AUGUSTUS	start_codon	68230394	68230396	.	+	0	ID=g13883.t1.start1;Parent=g13883.t1;
OY813000.1_Germaria_angustata_genome_assembly,_chromosome:_3	AUGUSTUS	CDS	68230394	68230453	1	+	0	ID=g13883.t1.CDS1;Parent=g13883.t1;
OY813000.1_Germaria_angustata_genome_assembly,_chromosome:_3	AUGUSTUS	exon	68230394	68230453	.	+	.	ID=g13883.t1.exon1;Parent=g13883.t1;
OY813000.1_Germaria_angustata_genome_assembly,_chromosome:_3	AUGUSTUS	intron	68230454	68230504	1	+	.	ID=g13883.t1.intron1;Parent=g13883.t1;
OY813000.1_Germaria_angustata_genome_assembly,_chromosome:_3	AUGUSTUS	CDS	68230505	68231276	1	+	0	ID=g13883.t1.CDS2;Parent=g13883.t1;
OY813000.1_Germaria_angustata_genome_assembly,_chromosome:_3	AUGUSTUS	exon	68230505	68231276	.	+	.	ID=g13883.t1.exon2;Parent=g13883.t1;
OY813000.1_Germaria_angustata_genome_assembly,_chromosome:_3	AUGUSTUS	intron	68231277	68231336	1	+	.	ID=g13883.t1.intron2;Parent=g13883.t1;
OY813000.1_Germaria_angustata_genome_assembly,_chromosome:_3	AUGUSTUS	CDS	68231337	68231458	1	+	2	ID=g13883.t1.CDS3;Parent=g13883.t1;
OY813000.1_Germaria_angustata_genome_assembly,_chromosome:_3	AUGUSTUS	exon	68231337	68231458	.	+	.	ID=g13883.t1.exon3;Parent=g13883.t1;
OY813000.1_Germaria_angustata_genome_assembly,_chromosome:_3	AUGUSTUS	stop_codon	68231456	68231458	.	+	0	ID=g13883.t1.stop1;Parent=g13883.t1;
OY813000.1_Germaria_angustata_genome_assembly,_chromosome:_3	AUGUSTUS	gene	68346306	68350037	.	+	.	ID=g13884;
OY813000.1_Germaria_angustata_genome_assembly,_chromosome:_3	AUGUSTUS	mRNA	68346306	68350037	1	+	.	ID=g13884.t1;Parent=g13884;
OY813000.1_Germaria_angustata_genome_assembly,_chromosome:_3	AUGUSTUS	start_codon	68346306	68346308	.	+	0	ID=g13884.t1.start1;Parent=g13884.t1;
OY813000.1_Germaria_angustata_genome_assembly,_chromosome:_3	AUGUSTUS	CDS	68346306	68346488	1	+	0	ID=g13884.t1.CDS1;Parent=g13884.t1;
OY813000.1_Germaria_angustata_genome_assembly,_chromosome:_3	AUGUSTUS	exon	68346306	68346488	.	+	.	ID=g13884.t1.exon1;Parent=g13884.t1;
OY813000.1_Germaria_angustata_genome_assembly,_chromosome:_3	AUGUSTUS	intron	68346489	68346570	1	+	.	ID=g13884.t1.intron1;Parent=g13884.t1;
OY813000.1_Germaria_angustata_genome_assembly,_chromosome:_3	AUGUSTUS	CDS	68346571	68346620	1	+	0	ID=g13884.t1.CDS2;Parent=g13884.t1;
OY813000.1_Germaria_angustata_genome_assembly,_chromosome:_3	AUGUSTUS	exon	68346571	68346620	.	+	.	ID=g13884.t1.exon2;Parent=g13884.t1;
OY813000.1_Germaria_angustata_genome_assembly,_chromosome:_3	AUGUSTUS	intron	68346621	68349328	1	+	.	ID=g13884.t1.intron2;Parent=g13884.t1;
OY813000.1_Germaria_angustata_genome_assembly,_chromosome:_3	AUGUSTUS	CDS	68349329	68349820	1	+	1	ID=g13884.t1.CDS3;Parent=g13884.t1;
OY813000.1_Germaria_angustata_genome_assembly,_chromosome:_3	AUGUSTUS	exon	68349329	68349820	.	+	.	ID=g13884.t1.exon3;Parent=g13884.t1;
OY813000.1_Germaria_angustata_genome_assembly,_chromosome:_3	AUGUSTUS	intron	68349821	68349901	1	+	.	ID=g13884.t1.intron3;Parent=g13884.t1;
OY813000.1_Germaria_angustata_genome_assembly,_chromosome:_3	AUGUSTUS	CDS	68349902	68350037	1	+	1	ID=g13884.t1.CDS4;Parent=g13884.t1;
OY813000.1_Germaria_angustata_genome_assembly,_chromosome:_3	AUGUSTUS	exon	68349902	68350037	.	+	.	ID=g13884.t1.exon4;Parent=g13884.t1;
OY813000.1_Germaria_angustata_genome_assembly,_chromosome:_3	AUGUSTUS	stop_codon	68350035	68350037	.	+	0	ID=g13884.t1.stop1;Parent=g13884.t1;
OY813000.1_Germaria_angustata_genome_assembly,_chromosome:_3	AUGUSTUS	gene	68428477	68428680	.	-	.	ID=g13885;
OY813000.1_Germaria_angustata_genome_assembly,_chromosome:_3	AUGUSTUS	mRNA	68428477	68428680	0.93	-	.	ID=g13885.t1;Parent=g13885;
OY813000.1_Germaria_angustata_genome_assembly,_chromosome:_3	AUGUSTUS	stop_codon	68428477	68428479	.	-	0	ID=g13885.t1.stop1;Parent=g13885.t1;
OY813000.1_Germaria_angustata_genome_assembly,_chromosome:_3	AUGUSTUS	CDS	68428477	68428680	0.93	-	0	ID=g13885.t1.CDS1;Parent=g13885.t1;
OY813000.1_Germaria_angustata_genome_assembly,_chromosome:_3	AUGUSTUS	exon	68428477	68428680	.	-	.	ID=g13885.t1.exon1;Parent=g13885.t1;
OY813000.1_Germaria_angustata_genome_assembly,_chromosome:_3	AUGUSTUS	start_codon	68428678	68428680	.	-	0	ID=g13885.t1.start1;Parent=g13885.t1;
OY813000.1_Germaria_angustata_genome_assembly,_chromosome:_3	AUGUSTUS	gene	68495410	68499860	.	-	.	ID=g13886;
OY813000.1_Germaria_angustata_genome_assembly,_chromosome:_3	AUGUSTUS	mRNA	68495410	68499860	0.33	-	.	ID=g13886.t1;Parent=g13886;
OY813000.1_Germaria_angustata_genome_assembly,_chromosome:_3	AUGUSTUS	stop_codon	68495410	68495412	.	-	0	ID=g13886.t1.stop1;Parent=g13886.t1;
OY813000.1_Germaria_angustata_genome_assembly,_chromosome:_3	AUGUSTUS	CDS	68495410	68496644	1	-	2	ID=g13886.t1.CDS1;Parent=g13886.t1;
OY813000.1_Germaria_angustata_genome_assembly,_chromosome:_3	AUGUSTUS	exon	68495410	68496644	.	-	.	ID=g13886.t1.exon1;Parent=g13886.t1;
OY813000.1_Germaria_angustata_genome_assembly,_chromosome:_3	AUGUSTUS	intron	68496645	68499829	0.33	-	.	ID=g13886.t1.intron1;Parent=g13886.t1;
OY813000.1_Germaria_angustata_genome_assembly,_chromosome:_3	AUGUSTUS	CDS	68499830	68499860	0.33	-	0	ID=g13886.t1.CDS2;Parent=g13886.t1;
OY813000.1_Germaria_angustata_genome_assembly,_chromosome:_3	AUGUSTUS	exon	68499830	68499860	.	-	.	ID=g13886.t1.exon2;Parent=g13886.t1;
OY813000.1_Germaria_angustata_genome_assembly,_chromosome:_3	AUGUSTUS	start_codon	68499858	68499860	.	-	0	ID=g13886.t1.start1;Parent=g13886.t1;
OY813000.1_Germaria_angustata_genome_assembly,_chromosome:_3	AUGUSTUS	gene	68627997	68628445	.	+	.	ID=g13887;
OY813000.1_Germaria_angustata_genome_assembly,_chromosome:_3	AUGUSTUS	mRNA	68627997	68628445	0.96	+	.	ID=g13887.t1;Parent=g13887;
OY813000.1_Germaria_angustata_genome_assembly,_chromosome:_3	AUGUSTUS	start_codon	68627997	68627999	.	+	0	ID=g13887.t1.start1;Parent=g13887.t1;
OY813000.1_Germaria_angustata_genome_assembly,_chromosome:_3	AUGUSTUS	CDS	68627997	68628231	1	+	0	ID=g13887.t1.CDS1;Parent=g13887.t1;
OY813000.1_Germaria_angustata_genome_assembly,_chromosome:_3	AUGUSTUS	exon	68627997	68628231	.	+	.	ID=g13887.t1.exon1;Parent=g13887.t1;
OY813000.1_Germaria_angustata_genome_assembly,_chromosome:_3	AUGUSTUS	intron	68628232	68628299	0.96	+	.	ID=g13887.t1.intron1;Parent=g13887.t1;
OY813000.1_Germaria_angustata_genome_assembly,_chromosome:_3	AUGUSTUS	CDS	68628300	68628445	0.96	+	2	ID=g13887.t1.CDS2;Parent=g13887.t1;
OY813000.1_Germaria_angustata_genome_assembly,_chromosome:_3	AUGUSTUS	exon	68628300	68628445	.	+	.	ID=g13887.t1.exon2;Parent=g13887.t1;
OY813000.1_Germaria_angustata_genome_assembly,_chromosome:_3	AUGUSTUS	stop_codon	68628443	68628445	.	+	0	ID=g13887.t1.stop1;Parent=g13887.t1;
OY813000.1_Germaria_angustata_genome_assembly,_chromosome:_3	AUGUSTUS	gene	68743492	68746349	.	+	.	ID=g13888;
OY813000.1_Germaria_angustata_genome_assembly,_chromosome:_3	AUGUSTUS	mRNA	68743492	68745517	0.1	+	.	ID=g13888.t1;Parent=g13888;
OY813000.1_Germaria_angustata_genome_assembly,_chromosome:_3	AUGUSTUS	start_codon	68743492	68743494	.	+	0	ID=g13888.t1.start1;Parent=g13888.t1;
OY813000.1_Germaria_angustata_genome_assembly,_chromosome:_3	AUGUSTUS	CDS	68743492	68743693	0.92	+	0	ID=g13888.t1.CDS1;Parent=g13888.t1;
OY813000.1_Germaria_angustata_genome_assembly,_chromosome:_3	AUGUSTUS	exon	68743492	68743693	.	+	.	ID=g13888.t1.exon1;Parent=g13888.t1;
OY813000.1_Germaria_angustata_genome_assembly,_chromosome:_3	AUGUSTUS	intron	68743694	68743805	0.91	+	.	ID=g13888.t1.intron1;Parent=g13888.t1;
OY813000.1_Germaria_angustata_genome_assembly,_chromosome:_3	AUGUSTUS	CDS	68743806	68743954	0.57	+	2	ID=g13888.t1.CDS2;Parent=g13888.t1;
OY813000.1_Germaria_angustata_genome_assembly,_chromosome:_3	AUGUSTUS	exon	68743806	68743954	.	+	.	ID=g13888.t1.exon2;Parent=g13888.t1;
OY813000.1_Germaria_angustata_genome_assembly,_chromosome:_3	AUGUSTUS	intron	68743955	68744009	0.57	+	.	ID=g13888.t1.intron2;Parent=g13888.t1;
OY813000.1_Germaria_angustata_genome_assembly,_chromosome:_3	AUGUSTUS	CDS	68744010	68744121	0.57	+	0	ID=g13888.t1.CDS3;Parent=g13888.t1;
OY813000.1_Germaria_angustata_genome_assembly,_chromosome:_3	AUGUSTUS	exon	68744010	68744121	.	+	.	ID=g13888.t1.exon3;Parent=g13888.t1;
OY813000.1_Germaria_angustata_genome_assembly,_chromosome:_3	AUGUSTUS	intron	68744122	68744733	0.57	+	.	ID=g13888.t1.intron3;Parent=g13888.t1;
OY813000.1_Germaria_angustata_genome_assembly,_chromosome:_3	AUGUSTUS	CDS	68744734	68745208	0.75	+	2	ID=g13888.t1.CDS4;Parent=g13888.t1;
OY813000.1_Germaria_angustata_genome_assembly,_chromosome:_3	AUGUSTUS	exon	68744734	68745208	.	+	.	ID=g13888.t1.exon4;Parent=g13888.t1;
OY813000.1_Germaria_angustata_genome_assembly,_chromosome:_3	AUGUSTUS	intron	68745209	68745255	0.2	+	.	ID=g13888.t1.intron4;Parent=g13888.t1;
OY813000.1_Germaria_angustata_genome_assembly,_chromosome:_3	AUGUSTUS	CDS	68745256	68745517	0.2	+	1	ID=g13888.t1.CDS5;Parent=g13888.t1;
OY813000.1_Germaria_angustata_genome_assembly,_chromosome:_3	AUGUSTUS	exon	68745256	68745517	.	+	.	ID=g13888.t1.exon5;Parent=g13888.t1;
OY813000.1_Germaria_angustata_genome_assembly,_chromosome:_3	AUGUSTUS	stop_codon	68745515	68745517	.	+	0	ID=g13888.t1.stop1;Parent=g13888.t1;
OY813000.1_Germaria_angustata_genome_assembly,_chromosome:_3	AUGUSTUS	mRNA	68743492	68746349	0.47	+	.	ID=g13888.t2;Parent=g13888;
OY813000.1_Germaria_angustata_genome_assembly,_chromosome:_3	AUGUSTUS	start_codon	68743492	68743494	.	+	0	ID=g13888.t2.start1;Parent=g13888.t2;
OY813000.1_Germaria_angustata_genome_assembly,_chromosome:_3	AUGUSTUS	CDS	68743492	68743693	0.64	+	0	ID=g13888.t2.CDS1;Parent=g13888.t2;
OY813000.1_Germaria_angustata_genome_assembly,_chromosome:_3	AUGUSTUS	exon	68743492	68743693	.	+	.	ID=g13888.t2.exon1;Parent=g13888.t2;
OY813000.1_Germaria_angustata_genome_assembly,_chromosome:_3	AUGUSTUS	intron	68743694	68743805	0.62	+	.	ID=g13888.t2.intron1;Parent=g13888.t2;
OY813000.1_Germaria_angustata_genome_assembly,_chromosome:_3	AUGUSTUS	CDS	68743806	68743954	0.88	+	2	ID=g13888.t2.CDS2;Parent=g13888.t2;
OY813000.1_Germaria_angustata_genome_assembly,_chromosome:_3	AUGUSTUS	exon	68743806	68743954	.	+	.	ID=g13888.t2.exon2;Parent=g13888.t2;
OY813000.1_Germaria_angustata_genome_assembly,_chromosome:_3	AUGUSTUS	intron	68743955	68746124	0.76	+	.	ID=g13888.t2.intron2;Parent=g13888.t2;
OY813000.1_Germaria_angustata_genome_assembly,_chromosome:_3	AUGUSTUS	CDS	68746125	68746349	0.76	+	0	ID=g13888.t2.CDS3;Parent=g13888.t2;
OY813000.1_Germaria_angustata_genome_assembly,_chromosome:_3	AUGUSTUS	exon	68746125	68746349	.	+	.	ID=g13888.t2.exon3;Parent=g13888.t2;
OY813000.1_Germaria_angustata_genome_assembly,_chromosome:_3	AUGUSTUS	stop_codon	68746347	68746349	.	+	0	ID=g13888.t2.stop1;Parent=g13888.t2;
OY813000.1_Germaria_angustata_genome_assembly,_chromosome:_3	AUGUSTUS	gene	68746512	68746763	.	+	.	ID=g13889;
OY813000.1_Germaria_angustata_genome_assembly,_chromosome:_3	AUGUSTUS	mRNA	68746512	68746763	0.66	+	.	ID=g13889.t1;Parent=g13889;
OY813000.1_Germaria_angustata_genome_assembly,_chromosome:_3	AUGUSTUS	start_codon	68746512	68746514	.	+	0	ID=g13889.t1.start1;Parent=g13889.t1;
OY813000.1_Germaria_angustata_genome_assembly,_chromosome:_3	AUGUSTUS	CDS	68746512	68746763	0.66	+	0	ID=g13889.t1.CDS1;Parent=g13889.t1;
OY813000.1_Germaria_angustata_genome_assembly,_chromosome:_3	AUGUSTUS	exon	68746512	68746763	.	+	.	ID=g13889.t1.exon1;Parent=g13889.t1;
OY813000.1_Germaria_angustata_genome_assembly,_chromosome:_3	AUGUSTUS	stop_codon	68746761	68746763	.	+	0	ID=g13889.t1.stop1;Parent=g13889.t1;
OY813000.1_Germaria_angustata_genome_assembly,_chromosome:_3	AUGUSTUS	gene	68746856	68748181	.	+	.	ID=g13890;
OY813000.1_Germaria_angustata_genome_assembly,_chromosome:_3	AUGUSTUS	mRNA	68746856	68748181	0.5	+	.	ID=g13890.t1;Parent=g13890;
OY813000.1_Germaria_angustata_genome_assembly,_chromosome:_3	AUGUSTUS	start_codon	68746856	68746858	.	+	0	ID=g13890.t1.start1;Parent=g13890.t1;
OY813000.1_Germaria_angustata_genome_assembly,_chromosome:_3	AUGUSTUS	CDS	68746856	68748181	0.5	+	0	ID=g13890.t1.CDS1;Parent=g13890.t1;
OY813000.1_Germaria_angustata_genome_assembly,_chromosome:_3	AUGUSTUS	exon	68746856	68748181	.	+	.	ID=g13890.t1.exon1;Parent=g13890.t1;
OY813000.1_Germaria_angustata_genome_assembly,_chromosome:_3	AUGUSTUS	stop_codon	68748179	68748181	.	+	0	ID=g13890.t1.stop1;Parent=g13890.t1;
OY813000.1_Germaria_angustata_genome_assembly,_chromosome:_3	AUGUSTUS	gene	68748619	68749425	.	+	.	ID=g13891;
OY813000.1_Germaria_angustata_genome_assembly,_chromosome:_3	AUGUSTUS	mRNA	68748619	68749425	0.26	+	.	ID=g13891.t1;Parent=g13891;
OY813000.1_Germaria_angustata_genome_assembly,_chromosome:_3	AUGUSTUS	start_codon	68748619	68748621	.	+	0	ID=g13891.t1.start1;Parent=g13891.t1;
OY813000.1_Germaria_angustata_genome_assembly,_chromosome:_3	AUGUSTUS	CDS	68748619	68749425	0.26	+	0	ID=g13891.t1.CDS1;Parent=g13891.t1;
OY813000.1_Germaria_angustata_genome_assembly,_chromosome:_3	AUGUSTUS	exon	68748619	68749425	.	+	.	ID=g13891.t1.exon1;Parent=g13891.t1;
OY813000.1_Germaria_angustata_genome_assembly,_chromosome:_3	AUGUSTUS	stop_codon	68749423	68749425	.	+	0	ID=g13891.t1.stop1;Parent=g13891.t1;
OY813000.1_Germaria_angustata_genome_assembly,_chromosome:_3	AUGUSTUS	gene	68769369	68770027	.	-	.	ID=g13892;
OY813000.1_Germaria_angustata_genome_assembly,_chromosome:_3	AUGUSTUS	mRNA	68769369	68770027	0.98	-	.	ID=g13892.t1;Parent=g13892;
OY813000.1_Germaria_angustata_genome_assembly,_chromosome:_3	AUGUSTUS	stop_codon	68769369	68769371	.	-	0	ID=g13892.t1.stop1;Parent=g13892.t1;
OY813000.1_Germaria_angustata_genome_assembly,_chromosome:_3	AUGUSTUS	CDS	68769369	68769521	0.98	-	0	ID=g13892.t1.CDS1;Parent=g13892.t1;
OY813000.1_Germaria_angustata_genome_assembly,_chromosome:_3	AUGUSTUS	exon	68769369	68769521	.	-	.	ID=g13892.t1.exon1;Parent=g13892.t1;
OY813000.1_Germaria_angustata_genome_assembly,_chromosome:_3	AUGUSTUS	intron	68769522	68769581	1	-	.	ID=g13892.t1.intron1;Parent=g13892.t1;
OY813000.1_Germaria_angustata_genome_assembly,_chromosome:_3	AUGUSTUS	CDS	68769582	68769902	1	-	0	ID=g13892.t1.CDS2;Parent=g13892.t1;
OY813000.1_Germaria_angustata_genome_assembly,_chromosome:_3	AUGUSTUS	exon	68769582	68769902	.	-	.	ID=g13892.t1.exon2;Parent=g13892.t1;
OY813000.1_Germaria_angustata_genome_assembly,_chromosome:_3	AUGUSTUS	intron	68769903	68769955	1	-	.	ID=g13892.t1.intron2;Parent=g13892.t1;
OY813000.1_Germaria_angustata_genome_assembly,_chromosome:_3	AUGUSTUS	CDS	68769956	68770027	1	-	0	ID=g13892.t1.CDS3;Parent=g13892.t1;
OY813000.1_Germaria_angustata_genome_assembly,_chromosome:_3	AUGUSTUS	exon	68769956	68770027	.	-	.	ID=g13892.t1.exon3;Parent=g13892.t1;
OY813000.1_Germaria_angustata_genome_assembly,_chromosome:_3	AUGUSTUS	start_codon	68770025	68770027	.	-	0	ID=g13892.t1.start1;Parent=g13892.t1;
OY813000.1_Germaria_angustata_genome_assembly,_chromosome:_3	AUGUSTUS	gene	68789697	68790355	.	-	.	ID=g13893;
OY813000.1_Germaria_angustata_genome_assembly,_chromosome:_3	AUGUSTUS	mRNA	68789697	68790355	0.99	-	.	ID=g13893.t1;Parent=g13893;
OY813000.1_Germaria_angustata_genome_assembly,_chromosome:_3	AUGUSTUS	stop_codon	68789697	68789699	.	-	0	ID=g13893.t1.stop1;Parent=g13893.t1;
OY813000.1_Germaria_angustata_genome_assembly,_chromosome:_3	AUGUSTUS	CDS	68789697	68789849	0.99	-	0	ID=g13893.t1.CDS1;Parent=g13893.t1;
OY813000.1_Germaria_angustata_genome_assembly,_chromosome:_3	AUGUSTUS	exon	68789697	68789849	.	-	.	ID=g13893.t1.exon1;Parent=g13893.t1;
OY813000.1_Germaria_angustata_genome_assembly,_chromosome:_3	AUGUSTUS	intron	68789850	68789909	1	-	.	ID=g13893.t1.intron1;Parent=g13893.t1;
OY813000.1_Germaria_angustata_genome_assembly,_chromosome:_3	AUGUSTUS	CDS	68789910	68790230	1	-	0	ID=g13893.t1.CDS2;Parent=g13893.t1;
OY813000.1_Germaria_angustata_genome_assembly,_chromosome:_3	AUGUSTUS	exon	68789910	68790230	.	-	.	ID=g13893.t1.exon2;Parent=g13893.t1;
OY813000.1_Germaria_angustata_genome_assembly,_chromosome:_3	AUGUSTUS	intron	68790231	68790283	1	-	.	ID=g13893.t1.intron2;Parent=g13893.t1;
OY813000.1_Germaria_angustata_genome_assembly,_chromosome:_3	AUGUSTUS	CDS	68790284	68790355	1	-	0	ID=g13893.t1.CDS3;Parent=g13893.t1;
OY813000.1_Germaria_angustata_genome_assembly,_chromosome:_3	AUGUSTUS	exon	68790284	68790355	.	-	.	ID=g13893.t1.exon3;Parent=g13893.t1;
OY813000.1_Germaria_angustata_genome_assembly,_chromosome:_3	AUGUSTUS	start_codon	68790353	68790355	.	-	0	ID=g13893.t1.start1;Parent=g13893.t1;
OY813000.1_Germaria_angustata_genome_assembly,_chromosome:_3	AUGUSTUS	gene	68805617	68806275	.	-	.	ID=g13894;
OY813000.1_Germaria_angustata_genome_assembly,_chromosome:_3	AUGUSTUS	mRNA	68805617	68806275	1	-	.	ID=g13894.t1;Parent=g13894;
OY813000.1_Germaria_angustata_genome_assembly,_chromosome:_3	AUGUSTUS	stop_codon	68805617	68805619	.	-	0	ID=g13894.t1.stop1;Parent=g13894.t1;
OY813000.1_Germaria_angustata_genome_assembly,_chromosome:_3	AUGUSTUS	CDS	68805617	68805769	1	-	0	ID=g13894.t1.CDS1;Parent=g13894.t1;
OY813000.1_Germaria_angustata_genome_assembly,_chromosome:_3	AUGUSTUS	exon	68805617	68805769	.	-	.	ID=g13894.t1.exon1;Parent=g13894.t1;
OY813000.1_Germaria_angustata_genome_assembly,_chromosome:_3	AUGUSTUS	intron	68805770	68805829	1	-	.	ID=g13894.t1.intron1;Parent=g13894.t1;
OY813000.1_Germaria_angustata_genome_assembly,_chromosome:_3	AUGUSTUS	CDS	68805830	68806150	1	-	0	ID=g13894.t1.CDS2;Parent=g13894.t1;
OY813000.1_Germaria_angustata_genome_assembly,_chromosome:_3	AUGUSTUS	exon	68805830	68806150	.	-	.	ID=g13894.t1.exon2;Parent=g13894.t1;
OY813000.1_Germaria_angustata_genome_assembly,_chromosome:_3	AUGUSTUS	intron	68806151	68806203	1	-	.	ID=g13894.t1.intron2;Parent=g13894.t1;
OY813000.1_Germaria_angustata_genome_assembly,_chromosome:_3	AUGUSTUS	CDS	68806204	68806275	1	-	0	ID=g13894.t1.CDS3;Parent=g13894.t1;
OY813000.1_Germaria_angustata_genome_assembly,_chromosome:_3	AUGUSTUS	exon	68806204	68806275	.	-	.	ID=g13894.t1.exon3;Parent=g13894.t1;
OY813000.1_Germaria_angustata_genome_assembly,_chromosome:_3	AUGUSTUS	start_codon	68806273	68806275	.	-	0	ID=g13894.t1.start1;Parent=g13894.t1;
OY813000.1_Germaria_angustata_genome_assembly,_chromosome:_3	AUGUSTUS	gene	68891617	68892275	.	-	.	ID=g13895;
OY813000.1_Germaria_angustata_genome_assembly,_chromosome:_3	AUGUSTUS	mRNA	68891617	68892275	1	-	.	ID=g13895.t1;Parent=g13895;
OY813000.1_Germaria_angustata_genome_assembly,_chromosome:_3	AUGUSTUS	stop_codon	68891617	68891619	.	-	0	ID=g13895.t1.stop1;Parent=g13895.t1;
OY813000.1_Germaria_angustata_genome_assembly,_chromosome:_3	AUGUSTUS	CDS	68891617	68891769	1	-	0	ID=g13895.t1.CDS1;Parent=g13895.t1;
OY813000.1_Germaria_angustata_genome_assembly,_chromosome:_3	AUGUSTUS	exon	68891617	68891769	.	-	.	ID=g13895.t1.exon1;Parent=g13895.t1;
OY813000.1_Germaria_angustata_genome_assembly,_chromosome:_3	AUGUSTUS	intron	68891770	68891829	1	-	.	ID=g13895.t1.intron1;Parent=g13895.t1;
OY813000.1_Germaria_angustata_genome_assembly,_chromosome:_3	AUGUSTUS	CDS	68891830	68892150	1	-	0	ID=g13895.t1.CDS2;Parent=g13895.t1;
OY813000.1_Germaria_angustata_genome_assembly,_chromosome:_3	AUGUSTUS	exon	68891830	68892150	.	-	.	ID=g13895.t1.exon2;Parent=g13895.t1;
OY813000.1_Germaria_angustata_genome_assembly,_chromosome:_3	AUGUSTUS	intron	68892151	68892203	1	-	.	ID=g13895.t1.intron2;Parent=g13895.t1;
OY813000.1_Germaria_angustata_genome_assembly,_chromosome:_3	AUGUSTUS	CDS	68892204	68892275	1	-	0	ID=g13895.t1.CDS3;Parent=g13895.t1;
OY813000.1_Germaria_angustata_genome_assembly,_chromosome:_3	AUGUSTUS	exon	68892204	68892275	.	-	.	ID=g13895.t1.exon3;Parent=g13895.t1;
OY813000.1_Germaria_angustata_genome_assembly,_chromosome:_3	AUGUSTUS	start_codon	68892273	68892275	.	-	0	ID=g13895.t1.start1;Parent=g13895.t1;
OY813000.1_Germaria_angustata_genome_assembly,_chromosome:_3	AUGUSTUS	gene	68921942	68922403	.	-	.	ID=g13896;
OY813000.1_Germaria_angustata_genome_assembly,_chromosome:_3	AUGUSTUS	mRNA	68921942	68922403	0.88	-	.	ID=g13896.t1;Parent=g13896;
OY813000.1_Germaria_angustata_genome_assembly,_chromosome:_3	AUGUSTUS	stop_codon	68921942	68921944	.	-	0	ID=g13896.t1.stop1;Parent=g13896.t1;
OY813000.1_Germaria_angustata_genome_assembly,_chromosome:_3	AUGUSTUS	CDS	68921942	68922094	1	-	0	ID=g13896.t1.CDS1;Parent=g13896.t1;
OY813000.1_Germaria_angustata_genome_assembly,_chromosome:_3	AUGUSTUS	exon	68921942	68922094	.	-	.	ID=g13896.t1.exon1;Parent=g13896.t1;
OY813000.1_Germaria_angustata_genome_assembly,_chromosome:_3	AUGUSTUS	intron	68922095	68922154	1	-	.	ID=g13896.t1.intron1;Parent=g13896.t1;
OY813000.1_Germaria_angustata_genome_assembly,_chromosome:_3	AUGUSTUS	CDS	68922155	68922403	0.88	-	0	ID=g13896.t1.CDS2;Parent=g13896.t1;
OY813000.1_Germaria_angustata_genome_assembly,_chromosome:_3	AUGUSTUS	exon	68922155	68922403	.	-	.	ID=g13896.t1.exon2;Parent=g13896.t1;
OY813000.1_Germaria_angustata_genome_assembly,_chromosome:_3	AUGUSTUS	start_codon	68922401	68922403	.	-	0	ID=g13896.t1.start1;Parent=g13896.t1;
OY813000.1_Germaria_angustata_genome_assembly,_chromosome:_3	AUGUSTUS	gene	68936165	68936823	.	-	.	ID=g13897;
OY813000.1_Germaria_angustata_genome_assembly,_chromosome:_3	AUGUSTUS	mRNA	68936165	68936823	0.99	-	.	ID=g13897.t1;Parent=g13897;
OY813000.1_Germaria_angustata_genome_assembly,_chromosome:_3	AUGUSTUS	stop_codon	68936165	68936167	.	-	0	ID=g13897.t1.stop1;Parent=g13897.t1;
OY813000.1_Germaria_angustata_genome_assembly,_chromosome:_3	AUGUSTUS	CDS	68936165	68936317	0.99	-	0	ID=g13897.t1.CDS1;Parent=g13897.t1;
OY813000.1_Germaria_angustata_genome_assembly,_chromosome:_3	AUGUSTUS	exon	68936165	68936317	.	-	.	ID=g13897.t1.exon1;Parent=g13897.t1;
OY813000.1_Germaria_angustata_genome_assembly,_chromosome:_3	AUGUSTUS	intron	68936318	68936377	1	-	.	ID=g13897.t1.intron1;Parent=g13897.t1;
OY813000.1_Germaria_angustata_genome_assembly,_chromosome:_3	AUGUSTUS	CDS	68936378	68936698	1	-	0	ID=g13897.t1.CDS2;Parent=g13897.t1;
OY813000.1_Germaria_angustata_genome_assembly,_chromosome:_3	AUGUSTUS	exon	68936378	68936698	.	-	.	ID=g13897.t1.exon2;Parent=g13897.t1;
OY813000.1_Germaria_angustata_genome_assembly,_chromosome:_3	AUGUSTUS	intron	68936699	68936751	1	-	.	ID=g13897.t1.intron2;Parent=g13897.t1;
OY813000.1_Germaria_angustata_genome_assembly,_chromosome:_3	AUGUSTUS	CDS	68936752	68936823	1	-	0	ID=g13897.t1.CDS3;Parent=g13897.t1;
OY813000.1_Germaria_angustata_genome_assembly,_chromosome:_3	AUGUSTUS	exon	68936752	68936823	.	-	.	ID=g13897.t1.exon3;Parent=g13897.t1;
OY813000.1_Germaria_angustata_genome_assembly,_chromosome:_3	AUGUSTUS	start_codon	68936821	68936823	.	-	0	ID=g13897.t1.start1;Parent=g13897.t1;
OY813000.1_Germaria_angustata_genome_assembly,_chromosome:_3	AUGUSTUS	gene	68975345	68976003	.	-	.	ID=g13898;
OY813000.1_Germaria_angustata_genome_assembly,_chromosome:_3	AUGUSTUS	mRNA	68975345	68976003	0.97	-	.	ID=g13898.t1;Parent=g13898;
OY813000.1_Germaria_angustata_genome_assembly,_chromosome:_3	AUGUSTUS	stop_codon	68975345	68975347	.	-	0	ID=g13898.t1.stop1;Parent=g13898.t1;
OY813000.1_Germaria_angustata_genome_assembly,_chromosome:_3	AUGUSTUS	CDS	68975345	68975497	0.97	-	0	ID=g13898.t1.CDS1;Parent=g13898.t1;
OY813000.1_Germaria_angustata_genome_assembly,_chromosome:_3	AUGUSTUS	exon	68975345	68975497	.	-	.	ID=g13898.t1.exon1;Parent=g13898.t1;
OY813000.1_Germaria_angustata_genome_assembly,_chromosome:_3	AUGUSTUS	intron	68975498	68975557	1	-	.	ID=g13898.t1.intron1;Parent=g13898.t1;
OY813000.1_Germaria_angustata_genome_assembly,_chromosome:_3	AUGUSTUS	CDS	68975558	68975878	1	-	0	ID=g13898.t1.CDS2;Parent=g13898.t1;
OY813000.1_Germaria_angustata_genome_assembly,_chromosome:_3	AUGUSTUS	exon	68975558	68975878	.	-	.	ID=g13898.t1.exon2;Parent=g13898.t1;
OY813000.1_Germaria_angustata_genome_assembly,_chromosome:_3	AUGUSTUS	intron	68975879	68975931	1	-	.	ID=g13898.t1.intron2;Parent=g13898.t1;
OY813000.1_Germaria_angustata_genome_assembly,_chromosome:_3	AUGUSTUS	CDS	68975932	68976003	1	-	0	ID=g13898.t1.CDS3;Parent=g13898.t1;
OY813000.1_Germaria_angustata_genome_assembly,_chromosome:_3	AUGUSTUS	exon	68975932	68976003	.	-	.	ID=g13898.t1.exon3;Parent=g13898.t1;
OY813000.1_Germaria_angustata_genome_assembly,_chromosome:_3	AUGUSTUS	start_codon	68976001	68976003	.	-	0	ID=g13898.t1.start1;Parent=g13898.t1;
OY813000.1_Germaria_angustata_genome_assembly,_chromosome:_3	AUGUSTUS	gene	69004776	69005207	.	+	.	ID=g13899;
OY813000.1_Germaria_angustata_genome_assembly,_chromosome:_3	AUGUSTUS	mRNA	69004776	69005207	0.41	+	.	ID=g13899.t1;Parent=g13899;
OY813000.1_Germaria_angustata_genome_assembly,_chromosome:_3	AUGUSTUS	start_codon	69004776	69004778	.	+	0	ID=g13899.t1.start1;Parent=g13899.t1;
OY813000.1_Germaria_angustata_genome_assembly,_chromosome:_3	AUGUSTUS	CDS	69004776	69005207	0.41	+	0	ID=g13899.t1.CDS1;Parent=g13899.t1;
OY813000.1_Germaria_angustata_genome_assembly,_chromosome:_3	AUGUSTUS	exon	69004776	69005207	.	+	.	ID=g13899.t1.exon1;Parent=g13899.t1;
OY813000.1_Germaria_angustata_genome_assembly,_chromosome:_3	AUGUSTUS	stop_codon	69005205	69005207	.	+	0	ID=g13899.t1.stop1;Parent=g13899.t1;
OY813000.1_Germaria_angustata_genome_assembly,_chromosome:_3	AUGUSTUS	gene	69018625	69020900	.	+	.	ID=g13900;
OY813000.1_Germaria_angustata_genome_assembly,_chromosome:_3	AUGUSTUS	mRNA	69018625	69020900	1	+	.	ID=g13900.t1;Parent=g13900;
OY813000.1_Germaria_angustata_genome_assembly,_chromosome:_3	AUGUSTUS	start_codon	69018625	69018627	.	+	0	ID=g13900.t1.start1;Parent=g13900.t1;
OY813000.1_Germaria_angustata_genome_assembly,_chromosome:_3	AUGUSTUS	CDS	69018625	69018714	1	+	0	ID=g13900.t1.CDS1;Parent=g13900.t1;
OY813000.1_Germaria_angustata_genome_assembly,_chromosome:_3	AUGUSTUS	exon	69018625	69018714	.	+	.	ID=g13900.t1.exon1;Parent=g13900.t1;
OY813000.1_Germaria_angustata_genome_assembly,_chromosome:_3	AUGUSTUS	intron	69018715	69020585	1	+	.	ID=g13900.t1.intron1;Parent=g13900.t1;
OY813000.1_Germaria_angustata_genome_assembly,_chromosome:_3	AUGUSTUS	CDS	69020586	69020900	1	+	0	ID=g13900.t1.CDS2;Parent=g13900.t1;
OY813000.1_Germaria_angustata_genome_assembly,_chromosome:_3	AUGUSTUS	exon	69020586	69020900	.	+	.	ID=g13900.t1.exon2;Parent=g13900.t1;
OY813000.1_Germaria_angustata_genome_assembly,_chromosome:_3	AUGUSTUS	stop_codon	69020898	69020900	.	+	0	ID=g13900.t1.stop1;Parent=g13900.t1;
OY813000.1_Germaria_angustata_genome_assembly,_chromosome:_3	AUGUSTUS	mRNA	69018625	69019284	0.59	+	.	ID=g13900.t2;Parent=g13900;
OY813000.1_Germaria_angustata_genome_assembly,_chromosome:_3	AUGUSTUS	start_codon	69018625	69018627	.	+	0	ID=g13900.t2.start1;Parent=g13900.t2;
OY813000.1_Germaria_angustata_genome_assembly,_chromosome:_3	AUGUSTUS	CDS	69018625	69019284	0.59	+	0	ID=g13900.t2.CDS1;Parent=g13900.t2;
OY813000.1_Germaria_angustata_genome_assembly,_chromosome:_3	AUGUSTUS	exon	69018625	69019284	.	+	.	ID=g13900.t2.exon1;Parent=g13900.t2;
OY813000.1_Germaria_angustata_genome_assembly,_chromosome:_3	AUGUSTUS	stop_codon	69019282	69019284	.	+	0	ID=g13900.t2.stop1;Parent=g13900.t2;
OY813000.1_Germaria_angustata_genome_assembly,_chromosome:_3	AUGUSTUS	mRNA	69018625	69020900	0.41	+	.	ID=g13900.t3;Parent=g13900;
OY813000.1_Germaria_angustata_genome_assembly,_chromosome:_3	AUGUSTUS	start_codon	69018625	69018627	.	+	0	ID=g13900.t3.start1;Parent=g13900.t3;
OY813000.1_Germaria_angustata_genome_assembly,_chromosome:_3	AUGUSTUS	CDS	69018625	69019264	0.46	+	0	ID=g13900.t3.CDS1;Parent=g13900.t3;
OY813000.1_Germaria_angustata_genome_assembly,_chromosome:_3	AUGUSTUS	exon	69018625	69019264	.	+	.	ID=g13900.t3.exon1;Parent=g13900.t3;
OY813000.1_Germaria_angustata_genome_assembly,_chromosome:_3	AUGUSTUS	intron	69019265	69019341	0.46	+	.	ID=g13900.t3.intron1;Parent=g13900.t3;
OY813000.1_Germaria_angustata_genome_assembly,_chromosome:_3	AUGUSTUS	CDS	69019342	69020129	0.63	+	2	ID=g13900.t3.CDS2;Parent=g13900.t3;
OY813000.1_Germaria_angustata_genome_assembly,_chromosome:_3	AUGUSTUS	exon	69019342	69020129	.	+	.	ID=g13900.t3.exon2;Parent=g13900.t3;
OY813000.1_Germaria_angustata_genome_assembly,_chromosome:_3	AUGUSTUS	intron	69020130	69020585	0.89	+	.	ID=g13900.t3.intron2;Parent=g13900.t3;
OY813000.1_Germaria_angustata_genome_assembly,_chromosome:_3	AUGUSTUS	CDS	69020586	69020900	1	+	0	ID=g13900.t3.CDS3;Parent=g13900.t3;
OY813000.1_Germaria_angustata_genome_assembly,_chromosome:_3	AUGUSTUS	exon	69020586	69020900	.	+	.	ID=g13900.t3.exon3;Parent=g13900.t3;
OY813000.1_Germaria_angustata_genome_assembly,_chromosome:_3	AUGUSTUS	stop_codon	69020898	69020900	.	+	0	ID=g13900.t3.stop1;Parent=g13900.t3;
OY813000.1_Germaria_angustata_genome_assembly,_chromosome:_3	AUGUSTUS	gene	69019476	69020228	.	+	.	ID=g13901;
OY813000.1_Germaria_angustata_genome_assembly,_chromosome:_3	AUGUSTUS	mRNA	69019476	69020228	0.58	+	.	ID=g13901.t1;Parent=g13901;
OY813000.1_Germaria_angustata_genome_assembly,_chromosome:_3	AUGUSTUS	start_codon	69019476	69019478	.	+	0	ID=g13901.t1.start1;Parent=g13901.t1;
OY813000.1_Germaria_angustata_genome_assembly,_chromosome:_3	AUGUSTUS	CDS	69019476	69020228	0.58	+	0	ID=g13901.t1.CDS1;Parent=g13901.t1;
OY813000.1_Germaria_angustata_genome_assembly,_chromosome:_3	AUGUSTUS	exon	69019476	69020228	.	+	.	ID=g13901.t1.exon1;Parent=g13901.t1;
OY813000.1_Germaria_angustata_genome_assembly,_chromosome:_3	AUGUSTUS	stop_codon	69020226	69020228	.	+	0	ID=g13901.t1.stop1;Parent=g13901.t1;
OY813000.1_Germaria_angustata_genome_assembly,_chromosome:_3	AUGUSTUS	gene	69021519	69023280	.	+	.	ID=g13902;
OY813000.1_Germaria_angustata_genome_assembly,_chromosome:_3	AUGUSTUS	mRNA	69021519	69023280	0.64	+	.	ID=g13902.t1;Parent=g13902;
OY813000.1_Germaria_angustata_genome_assembly,_chromosome:_3	AUGUSTUS	start_codon	69021519	69021521	.	+	0	ID=g13902.t1.start1;Parent=g13902.t1;
OY813000.1_Germaria_angustata_genome_assembly,_chromosome:_3	AUGUSTUS	CDS	69021519	69021588	1	+	0	ID=g13902.t1.CDS1;Parent=g13902.t1;
OY813000.1_Germaria_angustata_genome_assembly,_chromosome:_3	AUGUSTUS	exon	69021519	69021588	.	+	.	ID=g13902.t1.exon1;Parent=g13902.t1;
OY813000.1_Germaria_angustata_genome_assembly,_chromosome:_3	AUGUSTUS	intron	69021589	69021644	0.93	+	.	ID=g13902.t1.intron1;Parent=g13902.t1;
OY813000.1_Germaria_angustata_genome_assembly,_chromosome:_3	AUGUSTUS	CDS	69021645	69022916	0.64	+	2	ID=g13902.t1.CDS2;Parent=g13902.t1;
OY813000.1_Germaria_angustata_genome_assembly,_chromosome:_3	AUGUSTUS	exon	69021645	69022916	.	+	.	ID=g13902.t1.exon2;Parent=g13902.t1;
OY813000.1_Germaria_angustata_genome_assembly,_chromosome:_3	AUGUSTUS	intron	69022917	69022972	0.69	+	.	ID=g13902.t1.intron2;Parent=g13902.t1;
OY813000.1_Germaria_angustata_genome_assembly,_chromosome:_3	AUGUSTUS	CDS	69022973	69023280	0.98	+	2	ID=g13902.t1.CDS3;Parent=g13902.t1;
OY813000.1_Germaria_angustata_genome_assembly,_chromosome:_3	AUGUSTUS	exon	69022973	69023280	.	+	.	ID=g13902.t1.exon3;Parent=g13902.t1;
OY813000.1_Germaria_angustata_genome_assembly,_chromosome:_3	AUGUSTUS	stop_codon	69023278	69023280	.	+	0	ID=g13902.t1.stop1;Parent=g13902.t1;
OY813000.1_Germaria_angustata_genome_assembly,_chromosome:_3	AUGUSTUS	gene	69031268	69032297	.	+	.	ID=g13903;
OY813000.1_Germaria_angustata_genome_assembly,_chromosome:_3	AUGUSTUS	mRNA	69031268	69032297	1	+	.	ID=g13903.t1;Parent=g13903;
OY813000.1_Germaria_angustata_genome_assembly,_chromosome:_3	AUGUSTUS	start_codon	69031268	69031270	.	+	0	ID=g13903.t1.start1;Parent=g13903.t1;
OY813000.1_Germaria_angustata_genome_assembly,_chromosome:_3	AUGUSTUS	CDS	69031268	69031523	1	+	0	ID=g13903.t1.CDS1;Parent=g13903.t1;
OY813000.1_Germaria_angustata_genome_assembly,_chromosome:_3	AUGUSTUS	exon	69031268	69031523	.	+	.	ID=g13903.t1.exon1;Parent=g13903.t1;
OY813000.1_Germaria_angustata_genome_assembly,_chromosome:_3	AUGUSTUS	intron	69031524	69031587	1	+	.	ID=g13903.t1.intron1;Parent=g13903.t1;
OY813000.1_Germaria_angustata_genome_assembly,_chromosome:_3	AUGUSTUS	CDS	69031588	69032297	1	+	2	ID=g13903.t1.CDS2;Parent=g13903.t1;
OY813000.1_Germaria_angustata_genome_assembly,_chromosome:_3	AUGUSTUS	exon	69031588	69032297	.	+	.	ID=g13903.t1.exon2;Parent=g13903.t1;
OY813000.1_Germaria_angustata_genome_assembly,_chromosome:_3	AUGUSTUS	stop_codon	69032295	69032297	.	+	0	ID=g13903.t1.stop1;Parent=g13903.t1;
OY813000.1_Germaria_angustata_genome_assembly,_chromosome:_3	AUGUSTUS	gene	69045272	69049180	.	+	.	ID=g13904;
OY813000.1_Germaria_angustata_genome_assembly,_chromosome:_3	AUGUSTUS	mRNA	69045272	69049180	1	+	.	ID=g13904.t1;Parent=g13904;
OY813000.1_Germaria_angustata_genome_assembly,_chromosome:_3	AUGUSTUS	start_codon	69045272	69045274	.	+	0	ID=g13904.t1.start1;Parent=g13904.t1;
OY813000.1_Germaria_angustata_genome_assembly,_chromosome:_3	AUGUSTUS	CDS	69045272	69049180	1	+	0	ID=g13904.t1.CDS1;Parent=g13904.t1;
OY813000.1_Germaria_angustata_genome_assembly,_chromosome:_3	AUGUSTUS	exon	69045272	69049180	.	+	.	ID=g13904.t1.exon1;Parent=g13904.t1;
OY813000.1_Germaria_angustata_genome_assembly,_chromosome:_3	AUGUSTUS	stop_codon	69049178	69049180	.	+	0	ID=g13904.t1.stop1;Parent=g13904.t1;
OY813000.1_Germaria_angustata_genome_assembly,_chromosome:_3	AUGUSTUS	gene	69049408	69051035	.	+	.	ID=g13905;
OY813000.1_Germaria_angustata_genome_assembly,_chromosome:_3	AUGUSTUS	mRNA	69049408	69051035	1	+	.	ID=g13905.t1;Parent=g13905;
OY813000.1_Germaria_angustata_genome_assembly,_chromosome:_3	AUGUSTUS	start_codon	69049408	69049410	.	+	0	ID=g13905.t1.start1;Parent=g13905.t1;
OY813000.1_Germaria_angustata_genome_assembly,_chromosome:_3	AUGUSTUS	CDS	69049408	69050974	1	+	0	ID=g13905.t1.CDS1;Parent=g13905.t1;
OY813000.1_Germaria_angustata_genome_assembly,_chromosome:_3	AUGUSTUS	exon	69049408	69050974	.	+	.	ID=g13905.t1.exon1;Parent=g13905.t1;
OY813000.1_Germaria_angustata_genome_assembly,_chromosome:_3	AUGUSTUS	intron	69050975	69051018	1	+	.	ID=g13905.t1.intron1;Parent=g13905.t1;
OY813000.1_Germaria_angustata_genome_assembly,_chromosome:_3	AUGUSTUS	CDS	69051019	69051035	1	+	2	ID=g13905.t1.CDS2;Parent=g13905.t1;
OY813000.1_Germaria_angustata_genome_assembly,_chromosome:_3	AUGUSTUS	exon	69051019	69051035	.	+	.	ID=g13905.t1.exon2;Parent=g13905.t1;
OY813000.1_Germaria_angustata_genome_assembly,_chromosome:_3	AUGUSTUS	stop_codon	69051033	69051035	.	+	0	ID=g13905.t1.stop1;Parent=g13905.t1;
OY813000.1_Germaria_angustata_genome_assembly,_chromosome:_3	AUGUSTUS	mRNA	69050527	69051035	0.46	+	.	ID=g13905.t2;Parent=g13905;
OY813000.1_Germaria_angustata_genome_assembly,_chromosome:_3	AUGUSTUS	start_codon	69050527	69050529	.	+	0	ID=g13905.t2.start1;Parent=g13905.t2;
OY813000.1_Germaria_angustata_genome_assembly,_chromosome:_3	AUGUSTUS	CDS	69050527	69050974	0.84	+	0	ID=g13905.t2.CDS1;Parent=g13905.t2;
OY813000.1_Germaria_angustata_genome_assembly,_chromosome:_3	AUGUSTUS	exon	69050527	69050974	.	+	.	ID=g13905.t2.exon1;Parent=g13905.t2;
OY813000.1_Germaria_angustata_genome_assembly,_chromosome:_3	AUGUSTUS	intron	69050975	69051018	0.5	+	.	ID=g13905.t2.intron1;Parent=g13905.t2;
OY813000.1_Germaria_angustata_genome_assembly,_chromosome:_3	AUGUSTUS	CDS	69051019	69051035	0.5	+	2	ID=g13905.t2.CDS2;Parent=g13905.t2;
OY813000.1_Germaria_angustata_genome_assembly,_chromosome:_3	AUGUSTUS	exon	69051019	69051035	.	+	.	ID=g13905.t2.exon2;Parent=g13905.t2;
OY813000.1_Germaria_angustata_genome_assembly,_chromosome:_3	AUGUSTUS	stop_codon	69051033	69051035	.	+	0	ID=g13905.t2.stop1;Parent=g13905.t2;
OY813000.1_Germaria_angustata_genome_assembly,_chromosome:_3	AUGUSTUS	gene	69051346	69052354	.	+	.	ID=g13906;
OY813000.1_Germaria_angustata_genome_assembly,_chromosome:_3	AUGUSTUS	mRNA	69051346	69052354	0.49	+	.	ID=g13906.t1;Parent=g13906;
OY813000.1_Germaria_angustata_genome_assembly,_chromosome:_3	AUGUSTUS	start_codon	69051346	69051348	.	+	0	ID=g13906.t1.start1;Parent=g13906.t1;
OY813000.1_Germaria_angustata_genome_assembly,_chromosome:_3	AUGUSTUS	CDS	69051346	69052201	0.59	+	0	ID=g13906.t1.CDS1;Parent=g13906.t1;
OY813000.1_Germaria_angustata_genome_assembly,_chromosome:_3	AUGUSTUS	exon	69051346	69052201	.	+	.	ID=g13906.t1.exon1;Parent=g13906.t1;
OY813000.1_Germaria_angustata_genome_assembly,_chromosome:_3	AUGUSTUS	intron	69052202	69052304	0.79	+	.	ID=g13906.t1.intron1;Parent=g13906.t1;
OY813000.1_Germaria_angustata_genome_assembly,_chromosome:_3	AUGUSTUS	CDS	69052305	69052354	0.8	+	2	ID=g13906.t1.CDS2;Parent=g13906.t1;
OY813000.1_Germaria_angustata_genome_assembly,_chromosome:_3	AUGUSTUS	exon	69052305	69052354	.	+	.	ID=g13906.t1.exon2;Parent=g13906.t1;
OY813000.1_Germaria_angustata_genome_assembly,_chromosome:_3	AUGUSTUS	stop_codon	69052352	69052354	.	+	0	ID=g13906.t1.stop1;Parent=g13906.t1;
OY813000.1_Germaria_angustata_genome_assembly,_chromosome:_3	AUGUSTUS	mRNA	69051346	69052060	0.33	+	.	ID=g13906.t2;Parent=g13906;
OY813000.1_Germaria_angustata_genome_assembly,_chromosome:_3	AUGUSTUS	start_codon	69051346	69051348	.	+	0	ID=g13906.t2.start1;Parent=g13906.t2;
OY813000.1_Germaria_angustata_genome_assembly,_chromosome:_3	AUGUSTUS	CDS	69051346	69051879	0.51	+	0	ID=g13906.t2.CDS1;Parent=g13906.t2;
OY813000.1_Germaria_angustata_genome_assembly,_chromosome:_3	AUGUSTUS	exon	69051346	69051879	.	+	.	ID=g13906.t2.exon1;Parent=g13906.t2;
OY813000.1_Germaria_angustata_genome_assembly,_chromosome:_3	AUGUSTUS	intron	69051880	69052051	0.56	+	.	ID=g13906.t2.intron1;Parent=g13906.t2;
OY813000.1_Germaria_angustata_genome_assembly,_chromosome:_3	AUGUSTUS	CDS	69052052	69052060	0.56	+	0	ID=g13906.t2.CDS2;Parent=g13906.t2;
OY813000.1_Germaria_angustata_genome_assembly,_chromosome:_3	AUGUSTUS	exon	69052052	69052060	.	+	.	ID=g13906.t2.exon2;Parent=g13906.t2;
OY813000.1_Germaria_angustata_genome_assembly,_chromosome:_3	AUGUSTUS	stop_codon	69052058	69052060	.	+	0	ID=g13906.t2.stop1;Parent=g13906.t2;
OY813000.1_Germaria_angustata_genome_assembly,_chromosome:_3	AUGUSTUS	gene	69052450	69053316	.	+	.	ID=g13907;
OY813000.1_Germaria_angustata_genome_assembly,_chromosome:_3	AUGUSTUS	mRNA	69052450	69053316	1	+	.	ID=g13907.t1;Parent=g13907;
OY813000.1_Germaria_angustata_genome_assembly,_chromosome:_3	AUGUSTUS	start_codon	69052450	69052452	.	+	0	ID=g13907.t1.start1;Parent=g13907.t1;
OY813000.1_Germaria_angustata_genome_assembly,_chromosome:_3	AUGUSTUS	CDS	69052450	69053316	1	+	0	ID=g13907.t1.CDS1;Parent=g13907.t1;
OY813000.1_Germaria_angustata_genome_assembly,_chromosome:_3	AUGUSTUS	exon	69052450	69053316	.	+	.	ID=g13907.t1.exon1;Parent=g13907.t1;
OY813000.1_Germaria_angustata_genome_assembly,_chromosome:_3	AUGUSTUS	stop_codon	69053314	69053316	.	+	0	ID=g13907.t1.stop1;Parent=g13907.t1;
OY813000.1_Germaria_angustata_genome_assembly,_chromosome:_3	AUGUSTUS	gene	69053772	69054938	.	+	.	ID=g13908;
OY813000.1_Germaria_angustata_genome_assembly,_chromosome:_3	AUGUSTUS	mRNA	69053772	69054938	1	+	.	ID=g13908.t1;Parent=g13908;
OY813000.1_Germaria_angustata_genome_assembly,_chromosome:_3	AUGUSTUS	start_codon	69053772	69053774	.	+	0	ID=g13908.t1.start1;Parent=g13908.t1;
OY813000.1_Germaria_angustata_genome_assembly,_chromosome:_3	AUGUSTUS	CDS	69053772	69054938	1	+	0	ID=g13908.t1.CDS1;Parent=g13908.t1;
OY813000.1_Germaria_angustata_genome_assembly,_chromosome:_3	AUGUSTUS	exon	69053772	69054938	.	+	.	ID=g13908.t1.exon1;Parent=g13908.t1;
OY813000.1_Germaria_angustata_genome_assembly,_chromosome:_3	AUGUSTUS	stop_codon	69054936	69054938	.	+	0	ID=g13908.t1.stop1;Parent=g13908.t1;
OY813000.1_Germaria_angustata_genome_assembly,_chromosome:_3	AUGUSTUS	mRNA	69053772	69054166	0.91	+	.	ID=g13908.t2;Parent=g13908;
OY813000.1_Germaria_angustata_genome_assembly,_chromosome:_3	AUGUSTUS	start_codon	69053772	69053774	.	+	0	ID=g13908.t2.start1;Parent=g13908.t2;
OY813000.1_Germaria_angustata_genome_assembly,_chromosome:_3	AUGUSTUS	CDS	69053772	69054051	0.92	+	0	ID=g13908.t2.CDS1;Parent=g13908.t2;
OY813000.1_Germaria_angustata_genome_assembly,_chromosome:_3	AUGUSTUS	exon	69053772	69054051	.	+	.	ID=g13908.t2.exon1;Parent=g13908.t2;
OY813000.1_Germaria_angustata_genome_assembly,_chromosome:_3	AUGUSTUS	intron	69054052	69054152	0.91	+	.	ID=g13908.t2.intron1;Parent=g13908.t2;
OY813000.1_Germaria_angustata_genome_assembly,_chromosome:_3	AUGUSTUS	CDS	69054153	69054166	0.91	+	2	ID=g13908.t2.CDS2;Parent=g13908.t2;
OY813000.1_Germaria_angustata_genome_assembly,_chromosome:_3	AUGUSTUS	exon	69054153	69054166	.	+	.	ID=g13908.t2.exon2;Parent=g13908.t2;
OY813000.1_Germaria_angustata_genome_assembly,_chromosome:_3	AUGUSTUS	stop_codon	69054164	69054166	.	+	0	ID=g13908.t2.stop1;Parent=g13908.t2;
OY813000.1_Germaria_angustata_genome_assembly,_chromosome:_3	AUGUSTUS	gene	69073326	69073983	.	-	.	ID=g13909;
OY813000.1_Germaria_angustata_genome_assembly,_chromosome:_3	AUGUSTUS	mRNA	69073326	69073983	1	-	.	ID=g13909.t1;Parent=g13909;
OY813000.1_Germaria_angustata_genome_assembly,_chromosome:_3	AUGUSTUS	stop_codon	69073326	69073328	.	-	0	ID=g13909.t1.stop1;Parent=g13909.t1;
OY813000.1_Germaria_angustata_genome_assembly,_chromosome:_3	AUGUSTUS	CDS	69073326	69073478	1	-	0	ID=g13909.t1.CDS1;Parent=g13909.t1;
OY813000.1_Germaria_angustata_genome_assembly,_chromosome:_3	AUGUSTUS	exon	69073326	69073478	.	-	.	ID=g13909.t1.exon1;Parent=g13909.t1;
OY813000.1_Germaria_angustata_genome_assembly,_chromosome:_3	AUGUSTUS	intron	69073479	69073537	1	-	.	ID=g13909.t1.intron1;Parent=g13909.t1;
OY813000.1_Germaria_angustata_genome_assembly,_chromosome:_3	AUGUSTUS	CDS	69073538	69073858	1	-	0	ID=g13909.t1.CDS2;Parent=g13909.t1;
OY813000.1_Germaria_angustata_genome_assembly,_chromosome:_3	AUGUSTUS	exon	69073538	69073858	.	-	.	ID=g13909.t1.exon2;Parent=g13909.t1;
OY813000.1_Germaria_angustata_genome_assembly,_chromosome:_3	AUGUSTUS	intron	69073859	69073911	1	-	.	ID=g13909.t1.intron2;Parent=g13909.t1;
OY813000.1_Germaria_angustata_genome_assembly,_chromosome:_3	AUGUSTUS	CDS	69073912	69073983	1	-	0	ID=g13909.t1.CDS3;Parent=g13909.t1;
OY813000.1_Germaria_angustata_genome_assembly,_chromosome:_3	AUGUSTUS	exon	69073912	69073983	.	-	.	ID=g13909.t1.exon3;Parent=g13909.t1;
OY813000.1_Germaria_angustata_genome_assembly,_chromosome:_3	AUGUSTUS	start_codon	69073981	69073983	.	-	0	ID=g13909.t1.start1;Parent=g13909.t1;
OY813000.1_Germaria_angustata_genome_assembly,_chromosome:_3	AUGUSTUS	gene	69230295	69230903	.	-	.	ID=g13910;
OY813000.1_Germaria_angustata_genome_assembly,_chromosome:_3	AUGUSTUS	mRNA	69230295	69230903	1	-	.	ID=g13910.t1;Parent=g13910;
OY813000.1_Germaria_angustata_genome_assembly,_chromosome:_3	AUGUSTUS	stop_codon	69230295	69230297	.	-	0	ID=g13910.t1.stop1;Parent=g13910.t1;
OY813000.1_Germaria_angustata_genome_assembly,_chromosome:_3	AUGUSTUS	CDS	69230295	69230903	1	-	0	ID=g13910.t1.CDS1;Parent=g13910.t1;
OY813000.1_Germaria_angustata_genome_assembly,_chromosome:_3	AUGUSTUS	exon	69230295	69230903	.	-	.	ID=g13910.t1.exon1;Parent=g13910.t1;
OY813000.1_Germaria_angustata_genome_assembly,_chromosome:_3	AUGUSTUS	start_codon	69230901	69230903	.	-	0	ID=g13910.t1.start1;Parent=g13910.t1;
OY813000.1_Germaria_angustata_genome_assembly,_chromosome:_3	AUGUSTUS	gene	69313591	69317204	.	+	.	ID=g13911;
OY813000.1_Germaria_angustata_genome_assembly,_chromosome:_3	AUGUSTUS	mRNA	69313591	69317204	1	+	.	ID=g13911.t1;Parent=g13911;
OY813000.1_Germaria_angustata_genome_assembly,_chromosome:_3	AUGUSTUS	start_codon	69313591	69313593	.	+	0	ID=g13911.t1.start1;Parent=g13911.t1;
OY813000.1_Germaria_angustata_genome_assembly,_chromosome:_3	AUGUSTUS	CDS	69313591	69313787	1	+	0	ID=g13911.t1.CDS1;Parent=g13911.t1;
OY813000.1_Germaria_angustata_genome_assembly,_chromosome:_3	AUGUSTUS	exon	69313591	69313787	.	+	.	ID=g13911.t1.exon1;Parent=g13911.t1;
OY813000.1_Germaria_angustata_genome_assembly,_chromosome:_3	AUGUSTUS	intron	69313788	69317065	1	+	.	ID=g13911.t1.intron1;Parent=g13911.t1;
OY813000.1_Germaria_angustata_genome_assembly,_chromosome:_3	AUGUSTUS	CDS	69317066	69317204	1	+	1	ID=g13911.t1.CDS2;Parent=g13911.t1;
OY813000.1_Germaria_angustata_genome_assembly,_chromosome:_3	AUGUSTUS	exon	69317066	69317204	.	+	.	ID=g13911.t1.exon2;Parent=g13911.t1;
OY813000.1_Germaria_angustata_genome_assembly,_chromosome:_3	AUGUSTUS	stop_codon	69317202	69317204	.	+	0	ID=g13911.t1.stop1;Parent=g13911.t1;
OY813000.1_Germaria_angustata_genome_assembly,_chromosome:_3	AUGUSTUS	gene	69320999	69322154	.	-	.	ID=g13912;
OY813000.1_Germaria_angustata_genome_assembly,_chromosome:_3	AUGUSTUS	mRNA	69320999	69322154	0.83	-	.	ID=g13912.t1;Parent=g13912;
OY813000.1_Germaria_angustata_genome_assembly,_chromosome:_3	AUGUSTUS	stop_codon	69320999	69321001	.	-	0	ID=g13912.t1.stop1;Parent=g13912.t1;
OY813000.1_Germaria_angustata_genome_assembly,_chromosome:_3	AUGUSTUS	CDS	69320999	69321025	0.94	-	0	ID=g13912.t1.CDS1;Parent=g13912.t1;
OY813000.1_Germaria_angustata_genome_assembly,_chromosome:_3	AUGUSTUS	exon	69320999	69321025	.	-	.	ID=g13912.t1.exon1;Parent=g13912.t1;
OY813000.1_Germaria_angustata_genome_assembly,_chromosome:_3	AUGUSTUS	intron	69321026	69321083	0.83	-	.	ID=g13912.t1.intron1;Parent=g13912.t1;
OY813000.1_Germaria_angustata_genome_assembly,_chromosome:_3	AUGUSTUS	CDS	69321084	69322154	0.85	-	0	ID=g13912.t1.CDS2;Parent=g13912.t1;
OY813000.1_Germaria_angustata_genome_assembly,_chromosome:_3	AUGUSTUS	exon	69321084	69322154	.	-	.	ID=g13912.t1.exon2;Parent=g13912.t1;
OY813000.1_Germaria_angustata_genome_assembly,_chromosome:_3	AUGUSTUS	start_codon	69322152	69322154	.	-	0	ID=g13912.t1.start1;Parent=g13912.t1;
OY813000.1_Germaria_angustata_genome_assembly,_chromosome:_3	AUGUSTUS	gene	69324100	69326674	.	-	.	ID=g13913;
OY813000.1_Germaria_angustata_genome_assembly,_chromosome:_3	AUGUSTUS	mRNA	69324100	69326674	0.24	-	.	ID=g13913.t1;Parent=g13913;
OY813000.1_Germaria_angustata_genome_assembly,_chromosome:_3	AUGUSTUS	stop_codon	69324100	69324102	.	-	0	ID=g13913.t1.stop1;Parent=g13913.t1;
OY813000.1_Germaria_angustata_genome_assembly,_chromosome:_3	AUGUSTUS	CDS	69324100	69324353	0.46	-	2	ID=g13913.t1.CDS1;Parent=g13913.t1;
OY813000.1_Germaria_angustata_genome_assembly,_chromosome:_3	AUGUSTUS	exon	69324100	69324353	.	-	.	ID=g13913.t1.exon1;Parent=g13913.t1;
OY813000.1_Germaria_angustata_genome_assembly,_chromosome:_3	AUGUSTUS	intron	69324354	69326232	0.24	-	.	ID=g13913.t1.intron1;Parent=g13913.t1;
OY813000.1_Germaria_angustata_genome_assembly,_chromosome:_3	AUGUSTUS	CDS	69326233	69326674	0.24	-	0	ID=g13913.t1.CDS2;Parent=g13913.t1;
OY813000.1_Germaria_angustata_genome_assembly,_chromosome:_3	AUGUSTUS	exon	69326233	69326674	.	-	.	ID=g13913.t1.exon2;Parent=g13913.t1;
OY813000.1_Germaria_angustata_genome_assembly,_chromosome:_3	AUGUSTUS	start_codon	69326672	69326674	.	-	0	ID=g13913.t1.start1;Parent=g13913.t1;
OY813000.1_Germaria_angustata_genome_assembly,_chromosome:_3	AUGUSTUS	gene	69370087	69378187	.	+	.	ID=g13914;
OY813000.1_Germaria_angustata_genome_assembly,_chromosome:_3	AUGUSTUS	mRNA	69370087	69378187	0.51	+	.	ID=g13914.t1;Parent=g13914;
OY813000.1_Germaria_angustata_genome_assembly,_chromosome:_3	AUGUSTUS	start_codon	69370087	69370089	.	+	0	ID=g13914.t1.start1;Parent=g13914.t1;
OY813000.1_Germaria_angustata_genome_assembly,_chromosome:_3	AUGUSTUS	CDS	69370087	69370105	0.8	+	0	ID=g13914.t1.CDS1;Parent=g13914.t1;
OY813000.1_Germaria_angustata_genome_assembly,_chromosome:_3	AUGUSTUS	exon	69370087	69370105	.	+	.	ID=g13914.t1.exon1;Parent=g13914.t1;
OY813000.1_Germaria_angustata_genome_assembly,_chromosome:_3	AUGUSTUS	intron	69370106	69373950	0.8	+	.	ID=g13914.t1.intron1;Parent=g13914.t1;
OY813000.1_Germaria_angustata_genome_assembly,_chromosome:_3	AUGUSTUS	CDS	69373951	69374147	1	+	2	ID=g13914.t1.CDS2;Parent=g13914.t1;
OY813000.1_Germaria_angustata_genome_assembly,_chromosome:_3	AUGUSTUS	exon	69373951	69374147	.	+	.	ID=g13914.t1.exon2;Parent=g13914.t1;
OY813000.1_Germaria_angustata_genome_assembly,_chromosome:_3	AUGUSTUS	intron	69374148	69378052	1	+	.	ID=g13914.t1.intron2;Parent=g13914.t1;
OY813000.1_Germaria_angustata_genome_assembly,_chromosome:_3	AUGUSTUS	CDS	69378053	69378187	0.66	+	0	ID=g13914.t1.CDS3;Parent=g13914.t1;
OY813000.1_Germaria_angustata_genome_assembly,_chromosome:_3	AUGUSTUS	exon	69378053	69378187	.	+	.	ID=g13914.t1.exon3;Parent=g13914.t1;
OY813000.1_Germaria_angustata_genome_assembly,_chromosome:_3	AUGUSTUS	stop_codon	69378185	69378187	.	+	0	ID=g13914.t1.stop1;Parent=g13914.t1;
OY813000.1_Germaria_angustata_genome_assembly,_chromosome:_3	AUGUSTUS	gene	69464355	69465287	.	+	.	ID=g13915;
OY813000.1_Germaria_angustata_genome_assembly,_chromosome:_3	AUGUSTUS	mRNA	69464355	69465287	1	+	.	ID=g13915.t1;Parent=g13915;
OY813000.1_Germaria_angustata_genome_assembly,_chromosome:_3	AUGUSTUS	start_codon	69464355	69464357	.	+	0	ID=g13915.t1.start1;Parent=g13915.t1;
OY813000.1_Germaria_angustata_genome_assembly,_chromosome:_3	AUGUSTUS	CDS	69464355	69465287	1	+	0	ID=g13915.t1.CDS1;Parent=g13915.t1;
OY813000.1_Germaria_angustata_genome_assembly,_chromosome:_3	AUGUSTUS	exon	69464355	69465287	.	+	.	ID=g13915.t1.exon1;Parent=g13915.t1;
OY813000.1_Germaria_angustata_genome_assembly,_chromosome:_3	AUGUSTUS	stop_codon	69465285	69465287	.	+	0	ID=g13915.t1.stop1;Parent=g13915.t1;
OY813000.1_Germaria_angustata_genome_assembly,_chromosome:_3	AUGUSTUS	gene	69465327	69468160	.	+	.	ID=g13916;
OY813000.1_Germaria_angustata_genome_assembly,_chromosome:_3	AUGUSTUS	mRNA	69465327	69468160	0.88	+	.	ID=g13916.t1;Parent=g13916;
OY813000.1_Germaria_angustata_genome_assembly,_chromosome:_3	AUGUSTUS	start_codon	69465327	69465329	.	+	0	ID=g13916.t1.start1;Parent=g13916.t1;
OY813000.1_Germaria_angustata_genome_assembly,_chromosome:_3	AUGUSTUS	CDS	69465327	69465391	0.89	+	0	ID=g13916.t1.CDS1;Parent=g13916.t1;
OY813000.1_Germaria_angustata_genome_assembly,_chromosome:_3	AUGUSTUS	exon	69465327	69465391	.	+	.	ID=g13916.t1.exon1;Parent=g13916.t1;
OY813000.1_Germaria_angustata_genome_assembly,_chromosome:_3	AUGUSTUS	intron	69465392	69465471	0.99	+	.	ID=g13916.t1.intron1;Parent=g13916.t1;
OY813000.1_Germaria_angustata_genome_assembly,_chromosome:_3	AUGUSTUS	CDS	69465472	69468160	0.99	+	1	ID=g13916.t1.CDS2;Parent=g13916.t1;
OY813000.1_Germaria_angustata_genome_assembly,_chromosome:_3	AUGUSTUS	exon	69465472	69468160	.	+	.	ID=g13916.t1.exon2;Parent=g13916.t1;
OY813000.1_Germaria_angustata_genome_assembly,_chromosome:_3	AUGUSTUS	stop_codon	69468158	69468160	.	+	0	ID=g13916.t1.stop1;Parent=g13916.t1;
OY813000.1_Germaria_angustata_genome_assembly,_chromosome:_3	AUGUSTUS	gene	69523901	69528468	.	+	.	ID=g13917;
OY813000.1_Germaria_angustata_genome_assembly,_chromosome:_3	AUGUSTUS	mRNA	69523901	69528468	0.86	+	.	ID=g13917.t1;Parent=g13917;
OY813000.1_Germaria_angustata_genome_assembly,_chromosome:_3	AUGUSTUS	start_codon	69523901	69523903	.	+	0	ID=g13917.t1.start1;Parent=g13917.t1;
OY813000.1_Germaria_angustata_genome_assembly,_chromosome:_3	AUGUSTUS	CDS	69523901	69524500	1	+	0	ID=g13917.t1.CDS1;Parent=g13917.t1;
OY813000.1_Germaria_angustata_genome_assembly,_chromosome:_3	AUGUSTUS	exon	69523901	69524500	.	+	.	ID=g13917.t1.exon1;Parent=g13917.t1;
OY813000.1_Germaria_angustata_genome_assembly,_chromosome:_3	AUGUSTUS	intron	69524501	69524573	1	+	.	ID=g13917.t1.intron1;Parent=g13917.t1;
OY813000.1_Germaria_angustata_genome_assembly,_chromosome:_3	AUGUSTUS	CDS	69524574	69525072	1	+	0	ID=g13917.t1.CDS2;Parent=g13917.t1;
OY813000.1_Germaria_angustata_genome_assembly,_chromosome:_3	AUGUSTUS	exon	69524574	69525072	.	+	.	ID=g13917.t1.exon2;Parent=g13917.t1;
OY813000.1_Germaria_angustata_genome_assembly,_chromosome:_3	AUGUSTUS	intron	69525073	69525136	1	+	.	ID=g13917.t1.intron2;Parent=g13917.t1;
OY813000.1_Germaria_angustata_genome_assembly,_chromosome:_3	AUGUSTUS	CDS	69525137	69526982	0.86	+	2	ID=g13917.t1.CDS3;Parent=g13917.t1;
OY813000.1_Germaria_angustata_genome_assembly,_chromosome:_3	AUGUSTUS	exon	69525137	69526982	.	+	.	ID=g13917.t1.exon3;Parent=g13917.t1;
OY813000.1_Germaria_angustata_genome_assembly,_chromosome:_3	AUGUSTUS	intron	69526983	69528455	0.86	+	.	ID=g13917.t1.intron3;Parent=g13917.t1;
OY813000.1_Germaria_angustata_genome_assembly,_chromosome:_3	AUGUSTUS	CDS	69528456	69528468	0.93	+	1	ID=g13917.t1.CDS4;Parent=g13917.t1;
OY813000.1_Germaria_angustata_genome_assembly,_chromosome:_3	AUGUSTUS	exon	69528456	69528468	.	+	.	ID=g13917.t1.exon4;Parent=g13917.t1;
OY813000.1_Germaria_angustata_genome_assembly,_chromosome:_3	AUGUSTUS	stop_codon	69528466	69528468	.	+	0	ID=g13917.t1.stop1;Parent=g13917.t1;
OY813000.1_Germaria_angustata_genome_assembly,_chromosome:_3	AUGUSTUS	mRNA	69523901	69528468	0.79	+	.	ID=g13917.t2;Parent=g13917;
OY813000.1_Germaria_angustata_genome_assembly,_chromosome:_3	AUGUSTUS	start_codon	69523901	69523903	.	+	0	ID=g13917.t2.start1;Parent=g13917.t2;
OY813000.1_Germaria_angustata_genome_assembly,_chromosome:_3	AUGUSTUS	CDS	69523901	69524500	1	+	0	ID=g13917.t2.CDS1;Parent=g13917.t2;
OY813000.1_Germaria_angustata_genome_assembly,_chromosome:_3	AUGUSTUS	exon	69523901	69524500	.	+	.	ID=g13917.t2.exon1;Parent=g13917.t2;
OY813000.1_Germaria_angustata_genome_assembly,_chromosome:_3	AUGUSTUS	intron	69524501	69524573	1	+	.	ID=g13917.t2.intron1;Parent=g13917.t2;
OY813000.1_Germaria_angustata_genome_assembly,_chromosome:_3	AUGUSTUS	CDS	69524574	69525072	1	+	0	ID=g13917.t2.CDS2;Parent=g13917.t2;
OY813000.1_Germaria_angustata_genome_assembly,_chromosome:_3	AUGUSTUS	exon	69524574	69525072	.	+	.	ID=g13917.t2.exon2;Parent=g13917.t2;
OY813000.1_Germaria_angustata_genome_assembly,_chromosome:_3	AUGUSTUS	intron	69525073	69525136	1	+	.	ID=g13917.t2.intron2;Parent=g13917.t2;
OY813000.1_Germaria_angustata_genome_assembly,_chromosome:_3	AUGUSTUS	CDS	69525137	69525179	0.79	+	2	ID=g13917.t2.CDS3;Parent=g13917.t2;
OY813000.1_Germaria_angustata_genome_assembly,_chromosome:_3	AUGUSTUS	exon	69525137	69525179	.	+	.	ID=g13917.t2.exon3;Parent=g13917.t2;
OY813000.1_Germaria_angustata_genome_assembly,_chromosome:_3	AUGUSTUS	intron	69525180	69528455	0.79	+	.	ID=g13917.t2.intron3;Parent=g13917.t2;
OY813000.1_Germaria_angustata_genome_assembly,_chromosome:_3	AUGUSTUS	CDS	69528456	69528468	0.95	+	1	ID=g13917.t2.CDS4;Parent=g13917.t2;
OY813000.1_Germaria_angustata_genome_assembly,_chromosome:_3	AUGUSTUS	exon	69528456	69528468	.	+	.	ID=g13917.t2.exon4;Parent=g13917.t2;
OY813000.1_Germaria_angustata_genome_assembly,_chromosome:_3	AUGUSTUS	stop_codon	69528466	69528468	.	+	0	ID=g13917.t2.stop1;Parent=g13917.t2;
OY813000.1_Germaria_angustata_genome_assembly,_chromosome:_3	AUGUSTUS	gene	69537512	69538198	.	-	.	ID=g13918;
OY813000.1_Germaria_angustata_genome_assembly,_chromosome:_3	AUGUSTUS	mRNA	69537512	69538198	0.99	-	.	ID=g13918.t1;Parent=g13918;
OY813000.1_Germaria_angustata_genome_assembly,_chromosome:_3	AUGUSTUS	stop_codon	69537512	69537514	.	-	0	ID=g13918.t1.stop1;Parent=g13918.t1;
OY813000.1_Germaria_angustata_genome_assembly,_chromosome:_3	AUGUSTUS	CDS	69537512	69537667	1	-	0	ID=g13918.t1.CDS1;Parent=g13918.t1;
OY813000.1_Germaria_angustata_genome_assembly,_chromosome:_3	AUGUSTUS	exon	69537512	69537667	.	-	.	ID=g13918.t1.exon1;Parent=g13918.t1;
OY813000.1_Germaria_angustata_genome_assembly,_chromosome:_3	AUGUSTUS	intron	69537668	69537729	1	-	.	ID=g13918.t1.intron1;Parent=g13918.t1;
OY813000.1_Germaria_angustata_genome_assembly,_chromosome:_3	AUGUSTUS	CDS	69537730	69538053	1	-	0	ID=g13918.t1.CDS2;Parent=g13918.t1;
OY813000.1_Germaria_angustata_genome_assembly,_chromosome:_3	AUGUSTUS	exon	69537730	69538053	.	-	.	ID=g13918.t1.exon2;Parent=g13918.t1;
OY813000.1_Germaria_angustata_genome_assembly,_chromosome:_3	AUGUSTUS	intron	69538054	69538129	0.99	-	.	ID=g13918.t1.intron2;Parent=g13918.t1;
OY813000.1_Germaria_angustata_genome_assembly,_chromosome:_3	AUGUSTUS	CDS	69538130	69538198	0.99	-	0	ID=g13918.t1.CDS3;Parent=g13918.t1;
OY813000.1_Germaria_angustata_genome_assembly,_chromosome:_3	AUGUSTUS	exon	69538130	69538198	.	-	.	ID=g13918.t1.exon3;Parent=g13918.t1;
OY813000.1_Germaria_angustata_genome_assembly,_chromosome:_3	AUGUSTUS	start_codon	69538196	69538198	.	-	0	ID=g13918.t1.start1;Parent=g13918.t1;
OY813000.1_Germaria_angustata_genome_assembly,_chromosome:_3	AUGUSTUS	gene	69653257	69657593	.	+	.	ID=g13919;
OY813000.1_Germaria_angustata_genome_assembly,_chromosome:_3	AUGUSTUS	mRNA	69654052	69657593	0.54	+	.	ID=g13919.t1;Parent=g13919;
OY813000.1_Germaria_angustata_genome_assembly,_chromosome:_3	AUGUSTUS	start_codon	69654052	69654054	.	+	0	ID=g13919.t1.start1;Parent=g13919.t1;
OY813000.1_Germaria_angustata_genome_assembly,_chromosome:_3	AUGUSTUS	CDS	69654052	69654343	0.55	+	0	ID=g13919.t1.CDS1;Parent=g13919.t1;
OY813000.1_Germaria_angustata_genome_assembly,_chromosome:_3	AUGUSTUS	exon	69654052	69654343	.	+	.	ID=g13919.t1.exon1;Parent=g13919.t1;
OY813000.1_Germaria_angustata_genome_assembly,_chromosome:_3	AUGUSTUS	intron	69654344	69657585	0.71	+	.	ID=g13919.t1.intron1;Parent=g13919.t1;
OY813000.1_Germaria_angustata_genome_assembly,_chromosome:_3	AUGUSTUS	CDS	69657586	69657593	0.97	+	2	ID=g13919.t1.CDS2;Parent=g13919.t1;
OY813000.1_Germaria_angustata_genome_assembly,_chromosome:_3	AUGUSTUS	exon	69657586	69657593	.	+	.	ID=g13919.t1.exon2;Parent=g13919.t1;
OY813000.1_Germaria_angustata_genome_assembly,_chromosome:_3	AUGUSTUS	stop_codon	69657591	69657593	.	+	0	ID=g13919.t1.stop1;Parent=g13919.t1;
OY813000.1_Germaria_angustata_genome_assembly,_chromosome:_3	AUGUSTUS	mRNA	69653257	69654537	0.54	+	.	ID=g13919.t2;Parent=g13919;
OY813000.1_Germaria_angustata_genome_assembly,_chromosome:_3	AUGUSTUS	start_codon	69653257	69653259	.	+	0	ID=g13919.t2.start1;Parent=g13919.t2;
OY813000.1_Germaria_angustata_genome_assembly,_chromosome:_3	AUGUSTUS	CDS	69653257	69654537	0.54	+	0	ID=g13919.t2.CDS1;Parent=g13919.t2;
OY813000.1_Germaria_angustata_genome_assembly,_chromosome:_3	AUGUSTUS	exon	69653257	69654537	.	+	.	ID=g13919.t2.exon1;Parent=g13919.t2;
OY813000.1_Germaria_angustata_genome_assembly,_chromosome:_3	AUGUSTUS	stop_codon	69654535	69654537	.	+	0	ID=g13919.t2.stop1;Parent=g13919.t2;
OY813000.1_Germaria_angustata_genome_assembly,_chromosome:_3	AUGUSTUS	mRNA	69654052	69654537	0.51	+	.	ID=g13919.t3;Parent=g13919;
OY813000.1_Germaria_angustata_genome_assembly,_chromosome:_3	AUGUSTUS	start_codon	69654052	69654054	.	+	0	ID=g13919.t3.start1;Parent=g13919.t3;
OY813000.1_Germaria_angustata_genome_assembly,_chromosome:_3	AUGUSTUS	CDS	69654052	69654537	0.51	+	0	ID=g13919.t3.CDS1;Parent=g13919.t3;
OY813000.1_Germaria_angustata_genome_assembly,_chromosome:_3	AUGUSTUS	exon	69654052	69654537	.	+	.	ID=g13919.t3.exon1;Parent=g13919.t3;
OY813000.1_Germaria_angustata_genome_assembly,_chromosome:_3	AUGUSTUS	stop_codon	69654535	69654537	.	+	0	ID=g13919.t3.stop1;Parent=g13919.t3;
OY813000.1_Germaria_angustata_genome_assembly,_chromosome:_3	AUGUSTUS	gene	69655050	69657593	.	+	.	ID=g13920;
OY813000.1_Germaria_angustata_genome_assembly,_chromosome:_3	AUGUSTUS	mRNA	69655050	69657593	0.54	+	.	ID=g13920.t1;Parent=g13920;
OY813000.1_Germaria_angustata_genome_assembly,_chromosome:_3	AUGUSTUS	start_codon	69655050	69655052	.	+	0	ID=g13920.t1.start1;Parent=g13920.t1;
OY813000.1_Germaria_angustata_genome_assembly,_chromosome:_3	AUGUSTUS	CDS	69655050	69657593	0.54	+	0	ID=g13920.t1.CDS1;Parent=g13920.t1;
OY813000.1_Germaria_angustata_genome_assembly,_chromosome:_3	AUGUSTUS	exon	69655050	69657593	.	+	.	ID=g13920.t1.exon1;Parent=g13920.t1;
OY813000.1_Germaria_angustata_genome_assembly,_chromosome:_3	AUGUSTUS	stop_codon	69657591	69657593	.	+	0	ID=g13920.t1.stop1;Parent=g13920.t1;
OY813000.1_Germaria_angustata_genome_assembly,_chromosome:_3	AUGUSTUS	gene	69674336	69676406	.	+	.	ID=g13921;
OY813000.1_Germaria_angustata_genome_assembly,_chromosome:_3	AUGUSTUS	mRNA	69674336	69676406	0.7	+	.	ID=g13921.t1;Parent=g13921;
OY813000.1_Germaria_angustata_genome_assembly,_chromosome:_3	AUGUSTUS	start_codon	69674336	69674338	.	+	0	ID=g13921.t1.start1;Parent=g13921.t1;
OY813000.1_Germaria_angustata_genome_assembly,_chromosome:_3	AUGUSTUS	CDS	69674336	69674393	0.87	+	0	ID=g13921.t1.CDS1;Parent=g13921.t1;
OY813000.1_Germaria_angustata_genome_assembly,_chromosome:_3	AUGUSTUS	exon	69674336	69674393	.	+	.	ID=g13921.t1.exon1;Parent=g13921.t1;
OY813000.1_Germaria_angustata_genome_assembly,_chromosome:_3	AUGUSTUS	intron	69674394	69675930	0.71	+	.	ID=g13921.t1.intron1;Parent=g13921.t1;
OY813000.1_Germaria_angustata_genome_assembly,_chromosome:_3	AUGUSTUS	CDS	69675931	69676406	0.75	+	2	ID=g13921.t1.CDS2;Parent=g13921.t1;
OY813000.1_Germaria_angustata_genome_assembly,_chromosome:_3	AUGUSTUS	exon	69675931	69676406	.	+	.	ID=g13921.t1.exon2;Parent=g13921.t1;
OY813000.1_Germaria_angustata_genome_assembly,_chromosome:_3	AUGUSTUS	stop_codon	69676404	69676406	.	+	0	ID=g13921.t1.stop1;Parent=g13921.t1;
OY813000.1_Germaria_angustata_genome_assembly,_chromosome:_3	AUGUSTUS	gene	69807124	69807409	.	+	.	ID=g13922;
OY813000.1_Germaria_angustata_genome_assembly,_chromosome:_3	AUGUSTUS	mRNA	69807124	69807409	0.98	+	.	ID=g13922.t1;Parent=g13922;
OY813000.1_Germaria_angustata_genome_assembly,_chromosome:_3	AUGUSTUS	start_codon	69807124	69807126	.	+	0	ID=g13922.t1.start1;Parent=g13922.t1;
OY813000.1_Germaria_angustata_genome_assembly,_chromosome:_3	AUGUSTUS	CDS	69807124	69807213	0.99	+	0	ID=g13922.t1.CDS1;Parent=g13922.t1;
OY813000.1_Germaria_angustata_genome_assembly,_chromosome:_3	AUGUSTUS	exon	69807124	69807213	.	+	.	ID=g13922.t1.exon1;Parent=g13922.t1;
OY813000.1_Germaria_angustata_genome_assembly,_chromosome:_3	AUGUSTUS	intron	69807214	69807271	1	+	.	ID=g13922.t1.intron1;Parent=g13922.t1;
OY813000.1_Germaria_angustata_genome_assembly,_chromosome:_3	AUGUSTUS	CDS	69807272	69807409	0.99	+	0	ID=g13922.t1.CDS2;Parent=g13922.t1;
OY813000.1_Germaria_angustata_genome_assembly,_chromosome:_3	AUGUSTUS	exon	69807272	69807409	.	+	.	ID=g13922.t1.exon2;Parent=g13922.t1;
OY813000.1_Germaria_angustata_genome_assembly,_chromosome:_3	AUGUSTUS	stop_codon	69807407	69807409	.	+	0	ID=g13922.t1.stop1;Parent=g13922.t1;
OY813000.1_Germaria_angustata_genome_assembly,_chromosome:_3	AUGUSTUS	gene	69922201	69925583	.	+	.	ID=g13923;
OY813000.1_Germaria_angustata_genome_assembly,_chromosome:_3	AUGUSTUS	mRNA	69922201	69925583	0.77	+	.	ID=g13923.t1;Parent=g13923;
OY813000.1_Germaria_angustata_genome_assembly,_chromosome:_3	AUGUSTUS	start_codon	69922201	69922203	.	+	0	ID=g13923.t1.start1;Parent=g13923.t1;
OY813000.1_Germaria_angustata_genome_assembly,_chromosome:_3	AUGUSTUS	CDS	69922201	69922207	0.77	+	0	ID=g13923.t1.CDS1;Parent=g13923.t1;
OY813000.1_Germaria_angustata_genome_assembly,_chromosome:_3	AUGUSTUS	exon	69922201	69922207	.	+	.	ID=g13923.t1.exon1;Parent=g13923.t1;
OY813000.1_Germaria_angustata_genome_assembly,_chromosome:_3	AUGUSTUS	intron	69922208	69923568	0.77	+	.	ID=g13923.t1.intron1;Parent=g13923.t1;
OY813000.1_Germaria_angustata_genome_assembly,_chromosome:_3	AUGUSTUS	CDS	69923569	69925583	1	+	2	ID=g13923.t1.CDS2;Parent=g13923.t1;
OY813000.1_Germaria_angustata_genome_assembly,_chromosome:_3	AUGUSTUS	exon	69923569	69925583	.	+	.	ID=g13923.t1.exon2;Parent=g13923.t1;
OY813000.1_Germaria_angustata_genome_assembly,_chromosome:_3	AUGUSTUS	stop_codon	69925581	69925583	.	+	0	ID=g13923.t1.stop1;Parent=g13923.t1;
OY813000.1_Germaria_angustata_genome_assembly,_chromosome:_3	AUGUSTUS	gene	69933982	69935900	.	+	.	ID=g13924;
OY813000.1_Germaria_angustata_genome_assembly,_chromosome:_3	AUGUSTUS	mRNA	69933982	69935900	1	+	.	ID=g13924.t1;Parent=g13924;
OY813000.1_Germaria_angustata_genome_assembly,_chromosome:_3	AUGUSTUS	start_codon	69933982	69933984	.	+	0	ID=g13924.t1.start1;Parent=g13924.t1;
OY813000.1_Germaria_angustata_genome_assembly,_chromosome:_3	AUGUSTUS	CDS	69933982	69934196	1	+	0	ID=g13924.t1.CDS1;Parent=g13924.t1;
OY813000.1_Germaria_angustata_genome_assembly,_chromosome:_3	AUGUSTUS	exon	69933982	69934196	.	+	.	ID=g13924.t1.exon1;Parent=g13924.t1;
OY813000.1_Germaria_angustata_genome_assembly,_chromosome:_3	AUGUSTUS	intron	69934197	69934250	1	+	.	ID=g13924.t1.intron1;Parent=g13924.t1;
OY813000.1_Germaria_angustata_genome_assembly,_chromosome:_3	AUGUSTUS	CDS	69934251	69934649	1	+	1	ID=g13924.t1.CDS2;Parent=g13924.t1;
OY813000.1_Germaria_angustata_genome_assembly,_chromosome:_3	AUGUSTUS	exon	69934251	69934649	.	+	.	ID=g13924.t1.exon2;Parent=g13924.t1;
OY813000.1_Germaria_angustata_genome_assembly,_chromosome:_3	AUGUSTUS	intron	69934650	69934710	1	+	.	ID=g13924.t1.intron2;Parent=g13924.t1;
OY813000.1_Germaria_angustata_genome_assembly,_chromosome:_3	AUGUSTUS	CDS	69934711	69935003	1	+	1	ID=g13924.t1.CDS3;Parent=g13924.t1;
OY813000.1_Germaria_angustata_genome_assembly,_chromosome:_3	AUGUSTUS	exon	69934711	69935003	.	+	.	ID=g13924.t1.exon3;Parent=g13924.t1;
OY813000.1_Germaria_angustata_genome_assembly,_chromosome:_3	AUGUSTUS	intron	69935004	69935541	1	+	.	ID=g13924.t1.intron3;Parent=g13924.t1;
OY813000.1_Germaria_angustata_genome_assembly,_chromosome:_3	AUGUSTUS	CDS	69935542	69935900	1	+	2	ID=g13924.t1.CDS4;Parent=g13924.t1;
OY813000.1_Germaria_angustata_genome_assembly,_chromosome:_3	AUGUSTUS	exon	69935542	69935900	.	+	.	ID=g13924.t1.exon4;Parent=g13924.t1;
OY813000.1_Germaria_angustata_genome_assembly,_chromosome:_3	AUGUSTUS	stop_codon	69935898	69935900	.	+	0	ID=g13924.t1.stop1;Parent=g13924.t1;
OY813000.1_Germaria_angustata_genome_assembly,_chromosome:_3	AUGUSTUS	gene	69951088	69955026	.	-	.	ID=g13925;
OY813000.1_Germaria_angustata_genome_assembly,_chromosome:_3	AUGUSTUS	mRNA	69951088	69955026	1	-	.	ID=g13925.t1;Parent=g13925;
OY813000.1_Germaria_angustata_genome_assembly,_chromosome:_3	AUGUSTUS	stop_codon	69951088	69951090	.	-	0	ID=g13925.t1.stop1;Parent=g13925.t1;
OY813000.1_Germaria_angustata_genome_assembly,_chromosome:_3	AUGUSTUS	CDS	69951088	69951810	1	-	0	ID=g13925.t1.CDS1;Parent=g13925.t1;
OY813000.1_Germaria_angustata_genome_assembly,_chromosome:_3	AUGUSTUS	exon	69951088	69951810	.	-	.	ID=g13925.t1.exon1;Parent=g13925.t1;
OY813000.1_Germaria_angustata_genome_assembly,_chromosome:_3	AUGUSTUS	intron	69951811	69952652	1	-	.	ID=g13925.t1.intron1;Parent=g13925.t1;
OY813000.1_Germaria_angustata_genome_assembly,_chromosome:_3	AUGUSTUS	CDS	69952653	69952768	1	-	2	ID=g13925.t1.CDS2;Parent=g13925.t1;
OY813000.1_Germaria_angustata_genome_assembly,_chromosome:_3	AUGUSTUS	exon	69952653	69952768	.	-	.	ID=g13925.t1.exon2;Parent=g13925.t1;
OY813000.1_Germaria_angustata_genome_assembly,_chromosome:_3	AUGUSTUS	intron	69952769	69954959	1	-	.	ID=g13925.t1.intron2;Parent=g13925.t1;
OY813000.1_Germaria_angustata_genome_assembly,_chromosome:_3	AUGUSTUS	CDS	69954960	69955026	1	-	0	ID=g13925.t1.CDS3;Parent=g13925.t1;
OY813000.1_Germaria_angustata_genome_assembly,_chromosome:_3	AUGUSTUS	exon	69954960	69955026	.	-	.	ID=g13925.t1.exon3;Parent=g13925.t1;
OY813000.1_Germaria_angustata_genome_assembly,_chromosome:_3	AUGUSTUS	start_codon	69955024	69955026	.	-	0	ID=g13925.t1.start1;Parent=g13925.t1;
OY813000.1_Germaria_angustata_genome_assembly,_chromosome:_3	GeneMark.hmm3	mRNA	69951088	69952709	.	-	.	ID=g13925.t2;Parent=g13925;
OY813000.1_Germaria_angustata_genome_assembly,_chromosome:_3	GeneMark.hmm3	stop_codon	69951088	69951090	.	-	0	ID=g13925.t2.stop1;Parent=g13925.t2;
OY813000.1_Germaria_angustata_genome_assembly,_chromosome:_3	GeneMark.hmm3	CDS	69951088	69951810	.	-	0	ID=g13925.t2.CDS1;Parent=g13925.t2;
OY813000.1_Germaria_angustata_genome_assembly,_chromosome:_3	GeneMark.hmm3	exon	69951088	69951810	0	-	.	ID=g13925.t2.exon1;Parent=g13925.t2;
OY813000.1_Germaria_angustata_genome_assembly,_chromosome:_3	GeneMark.hmm3	intron	69951811	69952652	.	-	0	ID=g13925.t2.intron1;Parent=g13925.t2;
OY813000.1_Germaria_angustata_genome_assembly,_chromosome:_3	GeneMark.hmm3	CDS	69952653	69952709	.	-	0	ID=g13925.t2.CDS2;Parent=g13925.t2;
OY813000.1_Germaria_angustata_genome_assembly,_chromosome:_3	GeneMark.hmm3	exon	69952653	69952709	0	-	.	ID=g13925.t2.exon2;Parent=g13925.t2;
OY813000.1_Germaria_angustata_genome_assembly,_chromosome:_3	GeneMark.hmm3	start_codon	69952707	69952709	.	-	0	ID=g13925.t2.start1;Parent=g13925.t2;
OY813000.1_Germaria_angustata_genome_assembly,_chromosome:_3	AUGUSTUS	gene	69960546	69961604	.	+	.	ID=g13926;
OY813000.1_Germaria_angustata_genome_assembly,_chromosome:_3	AUGUSTUS	mRNA	69960546	69961604	1	+	.	ID=g13926.t1;Parent=g13926;
OY813000.1_Germaria_angustata_genome_assembly,_chromosome:_3	AUGUSTUS	start_codon	69960546	69960548	.	+	0	ID=g13926.t1.start1;Parent=g13926.t1;
OY813000.1_Germaria_angustata_genome_assembly,_chromosome:_3	AUGUSTUS	CDS	69960546	69961604	1	+	0	ID=g13926.t1.CDS1;Parent=g13926.t1;
OY813000.1_Germaria_angustata_genome_assembly,_chromosome:_3	AUGUSTUS	exon	69960546	69961604	.	+	.	ID=g13926.t1.exon1;Parent=g13926.t1;
OY813000.1_Germaria_angustata_genome_assembly,_chromosome:_3	AUGUSTUS	stop_codon	69961602	69961604	.	+	0	ID=g13926.t1.stop1;Parent=g13926.t1;
OY813000.1_Germaria_angustata_genome_assembly,_chromosome:_3	AUGUSTUS	gene	69997399	70014410	.	+	.	ID=g13927;
OY813000.1_Germaria_angustata_genome_assembly,_chromosome:_3	AUGUSTUS	mRNA	69997399	70014410	1	+	.	ID=g13927.t1;Parent=g13927;
OY813000.1_Germaria_angustata_genome_assembly,_chromosome:_3	AUGUSTUS	start_codon	69997399	69997401	.	+	0	ID=g13927.t1.start1;Parent=g13927.t1;
OY813000.1_Germaria_angustata_genome_assembly,_chromosome:_3	AUGUSTUS	CDS	69997399	69997558	1	+	0	ID=g13927.t1.CDS1;Parent=g13927.t1;
OY813000.1_Germaria_angustata_genome_assembly,_chromosome:_3	AUGUSTUS	exon	69997399	69997558	.	+	.	ID=g13927.t1.exon1;Parent=g13927.t1;
OY813000.1_Germaria_angustata_genome_assembly,_chromosome:_3	AUGUSTUS	intron	69997559	70005196	1	+	.	ID=g13927.t1.intron1;Parent=g13927.t1;
OY813000.1_Germaria_angustata_genome_assembly,_chromosome:_3	AUGUSTUS	CDS	70005197	70005627	1	+	2	ID=g13927.t1.CDS2;Parent=g13927.t1;
OY813000.1_Germaria_angustata_genome_assembly,_chromosome:_3	AUGUSTUS	exon	70005197	70005627	.	+	.	ID=g13927.t1.exon2;Parent=g13927.t1;
OY813000.1_Germaria_angustata_genome_assembly,_chromosome:_3	AUGUSTUS	intron	70005628	70005738	1	+	.	ID=g13927.t1.intron2;Parent=g13927.t1;
OY813000.1_Germaria_angustata_genome_assembly,_chromosome:_3	AUGUSTUS	CDS	70005739	70006256	1	+	0	ID=g13927.t1.CDS3;Parent=g13927.t1;
OY813000.1_Germaria_angustata_genome_assembly,_chromosome:_3	AUGUSTUS	exon	70005739	70006256	.	+	.	ID=g13927.t1.exon3;Parent=g13927.t1;
OY813000.1_Germaria_angustata_genome_assembly,_chromosome:_3	AUGUSTUS	intron	70006257	70014304	1	+	.	ID=g13927.t1.intron3;Parent=g13927.t1;
OY813000.1_Germaria_angustata_genome_assembly,_chromosome:_3	AUGUSTUS	CDS	70014305	70014410	1	+	1	ID=g13927.t1.CDS4;Parent=g13927.t1;
OY813000.1_Germaria_angustata_genome_assembly,_chromosome:_3	AUGUSTUS	exon	70014305	70014410	.	+	.	ID=g13927.t1.exon4;Parent=g13927.t1;
OY813000.1_Germaria_angustata_genome_assembly,_chromosome:_3	AUGUSTUS	stop_codon	70014408	70014410	.	+	0	ID=g13927.t1.stop1;Parent=g13927.t1;
OY813000.1_Germaria_angustata_genome_assembly,_chromosome:_3	AUGUSTUS	gene	70048187	70048591	.	+	.	ID=g13928;
OY813000.1_Germaria_angustata_genome_assembly,_chromosome:_3	AUGUSTUS	mRNA	70048187	70048591	1	+	.	ID=g13928.t1;Parent=g13928;
OY813000.1_Germaria_angustata_genome_assembly,_chromosome:_3	AUGUSTUS	start_codon	70048187	70048189	.	+	0	ID=g13928.t1.start1;Parent=g13928.t1;
OY813000.1_Germaria_angustata_genome_assembly,_chromosome:_3	AUGUSTUS	CDS	70048187	70048591	1	+	0	ID=g13928.t1.CDS1;Parent=g13928.t1;
OY813000.1_Germaria_angustata_genome_assembly,_chromosome:_3	AUGUSTUS	exon	70048187	70048591	.	+	.	ID=g13928.t1.exon1;Parent=g13928.t1;
OY813000.1_Germaria_angustata_genome_assembly,_chromosome:_3	AUGUSTUS	stop_codon	70048589	70048591	.	+	0	ID=g13928.t1.stop1;Parent=g13928.t1;
OY813000.1_Germaria_angustata_genome_assembly,_chromosome:_3	AUGUSTUS	gene	70048852	70049758	.	-	.	ID=g13929;
OY813000.1_Germaria_angustata_genome_assembly,_chromosome:_3	AUGUSTUS	mRNA	70048852	70049758	0.96	-	.	ID=g13929.t1;Parent=g13929;
OY813000.1_Germaria_angustata_genome_assembly,_chromosome:_3	AUGUSTUS	stop_codon	70048852	70048854	.	-	0	ID=g13929.t1.stop1;Parent=g13929.t1;
OY813000.1_Germaria_angustata_genome_assembly,_chromosome:_3	AUGUSTUS	CDS	70048852	70049379	1	-	0	ID=g13929.t1.CDS1;Parent=g13929.t1;
OY813000.1_Germaria_angustata_genome_assembly,_chromosome:_3	AUGUSTUS	exon	70048852	70049379	.	-	.	ID=g13929.t1.exon1;Parent=g13929.t1;
OY813000.1_Germaria_angustata_genome_assembly,_chromosome:_3	AUGUSTUS	intron	70049380	70049446	1	-	.	ID=g13929.t1.intron1;Parent=g13929.t1;
OY813000.1_Germaria_angustata_genome_assembly,_chromosome:_3	AUGUSTUS	CDS	70049447	70049758	0.96	-	0	ID=g13929.t1.CDS2;Parent=g13929.t1;
OY813000.1_Germaria_angustata_genome_assembly,_chromosome:_3	AUGUSTUS	exon	70049447	70049758	.	-	.	ID=g13929.t1.exon2;Parent=g13929.t1;
OY813000.1_Germaria_angustata_genome_assembly,_chromosome:_3	AUGUSTUS	start_codon	70049756	70049758	.	-	0	ID=g13929.t1.start1;Parent=g13929.t1;
OY813000.1_Germaria_angustata_genome_assembly,_chromosome:_3	AUGUSTUS	gene	70052003	70053936	.	+	.	ID=g13930;
OY813000.1_Germaria_angustata_genome_assembly,_chromosome:_3	AUGUSTUS	mRNA	70052003	70053936	1	+	.	ID=g13930.t1;Parent=g13930;
OY813000.1_Germaria_angustata_genome_assembly,_chromosome:_3	AUGUSTUS	start_codon	70052003	70052005	.	+	0	ID=g13930.t1.start1;Parent=g13930.t1;
OY813000.1_Germaria_angustata_genome_assembly,_chromosome:_3	AUGUSTUS	CDS	70052003	70052105	1	+	0	ID=g13930.t1.CDS1;Parent=g13930.t1;
OY813000.1_Germaria_angustata_genome_assembly,_chromosome:_3	AUGUSTUS	exon	70052003	70052105	.	+	.	ID=g13930.t1.exon1;Parent=g13930.t1;
OY813000.1_Germaria_angustata_genome_assembly,_chromosome:_3	AUGUSTUS	intron	70052106	70052163	1	+	.	ID=g13930.t1.intron1;Parent=g13930.t1;
OY813000.1_Germaria_angustata_genome_assembly,_chromosome:_3	AUGUSTUS	CDS	70052164	70052447	1	+	2	ID=g13930.t1.CDS2;Parent=g13930.t1;
OY813000.1_Germaria_angustata_genome_assembly,_chromosome:_3	AUGUSTUS	exon	70052164	70052447	.	+	.	ID=g13930.t1.exon2;Parent=g13930.t1;
OY813000.1_Germaria_angustata_genome_assembly,_chromosome:_3	AUGUSTUS	intron	70052448	70052604	1	+	.	ID=g13930.t1.intron2;Parent=g13930.t1;
OY813000.1_Germaria_angustata_genome_assembly,_chromosome:_3	AUGUSTUS	CDS	70052605	70052943	1	+	0	ID=g13930.t1.CDS3;Parent=g13930.t1;
OY813000.1_Germaria_angustata_genome_assembly,_chromosome:_3	AUGUSTUS	exon	70052605	70052943	.	+	.	ID=g13930.t1.exon3;Parent=g13930.t1;
OY813000.1_Germaria_angustata_genome_assembly,_chromosome:_3	AUGUSTUS	intron	70052944	70052988	1	+	.	ID=g13930.t1.intron3;Parent=g13930.t1;
OY813000.1_Germaria_angustata_genome_assembly,_chromosome:_3	AUGUSTUS	CDS	70052989	70053234	1	+	0	ID=g13930.t1.CDS4;Parent=g13930.t1;
OY813000.1_Germaria_angustata_genome_assembly,_chromosome:_3	AUGUSTUS	exon	70052989	70053234	.	+	.	ID=g13930.t1.exon4;Parent=g13930.t1;
OY813000.1_Germaria_angustata_genome_assembly,_chromosome:_3	AUGUSTUS	intron	70053235	70053309	1	+	.	ID=g13930.t1.intron4;Parent=g13930.t1;
OY813000.1_Germaria_angustata_genome_assembly,_chromosome:_3	AUGUSTUS	CDS	70053310	70053485	1	+	0	ID=g13930.t1.CDS5;Parent=g13930.t1;
OY813000.1_Germaria_angustata_genome_assembly,_chromosome:_3	AUGUSTUS	exon	70053310	70053485	.	+	.	ID=g13930.t1.exon5;Parent=g13930.t1;
OY813000.1_Germaria_angustata_genome_assembly,_chromosome:_3	AUGUSTUS	intron	70053486	70053554	1	+	.	ID=g13930.t1.intron5;Parent=g13930.t1;
OY813000.1_Germaria_angustata_genome_assembly,_chromosome:_3	AUGUSTUS	CDS	70053555	70053936	1	+	1	ID=g13930.t1.CDS6;Parent=g13930.t1;
OY813000.1_Germaria_angustata_genome_assembly,_chromosome:_3	AUGUSTUS	exon	70053555	70053936	.	+	.	ID=g13930.t1.exon6;Parent=g13930.t1;
OY813000.1_Germaria_angustata_genome_assembly,_chromosome:_3	AUGUSTUS	stop_codon	70053934	70053936	.	+	0	ID=g13930.t1.stop1;Parent=g13930.t1;
OY813000.1_Germaria_angustata_genome_assembly,_chromosome:_3	AUGUSTUS	gene	70067190	70069601	.	+	.	ID=g13931;
OY813000.1_Germaria_angustata_genome_assembly,_chromosome:_3	AUGUSTUS	mRNA	70067190	70069601	1	+	.	ID=g13931.t1;Parent=g13931;
OY813000.1_Germaria_angustata_genome_assembly,_chromosome:_3	AUGUSTUS	start_codon	70067190	70067192	.	+	0	ID=g13931.t1.start1;Parent=g13931.t1;
OY813000.1_Germaria_angustata_genome_assembly,_chromosome:_3	AUGUSTUS	CDS	70067190	70069126	1	+	0	ID=g13931.t1.CDS1;Parent=g13931.t1;
OY813000.1_Germaria_angustata_genome_assembly,_chromosome:_3	AUGUSTUS	exon	70067190	70069126	.	+	.	ID=g13931.t1.exon1;Parent=g13931.t1;
OY813000.1_Germaria_angustata_genome_assembly,_chromosome:_3	AUGUSTUS	intron	70069127	70069192	1	+	.	ID=g13931.t1.intron1;Parent=g13931.t1;
OY813000.1_Germaria_angustata_genome_assembly,_chromosome:_3	AUGUSTUS	CDS	70069193	70069318	1	+	1	ID=g13931.t1.CDS2;Parent=g13931.t1;
OY813000.1_Germaria_angustata_genome_assembly,_chromosome:_3	AUGUSTUS	exon	70069193	70069318	.	+	.	ID=g13931.t1.exon2;Parent=g13931.t1;
OY813000.1_Germaria_angustata_genome_assembly,_chromosome:_3	AUGUSTUS	intron	70069319	70069468	1	+	.	ID=g13931.t1.intron2;Parent=g13931.t1;
OY813000.1_Germaria_angustata_genome_assembly,_chromosome:_3	AUGUSTUS	CDS	70069469	70069601	1	+	1	ID=g13931.t1.CDS3;Parent=g13931.t1;
OY813000.1_Germaria_angustata_genome_assembly,_chromosome:_3	AUGUSTUS	exon	70069469	70069601	.	+	.	ID=g13931.t1.exon3;Parent=g13931.t1;
OY813000.1_Germaria_angustata_genome_assembly,_chromosome:_3	AUGUSTUS	stop_codon	70069599	70069601	.	+	0	ID=g13931.t1.stop1;Parent=g13931.t1;
OY813000.1_Germaria_angustata_genome_assembly,_chromosome:_3	AUGUSTUS	gene	70081694	70082119	.	-	.	ID=g13932;
OY813000.1_Germaria_angustata_genome_assembly,_chromosome:_3	AUGUSTUS	mRNA	70081694	70082119	1	-	.	ID=g13932.t1;Parent=g13932;
OY813000.1_Germaria_angustata_genome_assembly,_chromosome:_3	AUGUSTUS	stop_codon	70081694	70081696	.	-	0	ID=g13932.t1.stop1;Parent=g13932.t1;
OY813000.1_Germaria_angustata_genome_assembly,_chromosome:_3	AUGUSTUS	CDS	70081694	70082119	1	-	0	ID=g13932.t1.CDS1;Parent=g13932.t1;
OY813000.1_Germaria_angustata_genome_assembly,_chromosome:_3	AUGUSTUS	exon	70081694	70082119	.	-	.	ID=g13932.t1.exon1;Parent=g13932.t1;
OY813000.1_Germaria_angustata_genome_assembly,_chromosome:_3	AUGUSTUS	start_codon	70082117	70082119	.	-	0	ID=g13932.t1.start1;Parent=g13932.t1;
OY813000.1_Germaria_angustata_genome_assembly,_chromosome:_3	AUGUSTUS	gene	70083583	70085961	.	-	.	ID=g13933;
OY813000.1_Germaria_angustata_genome_assembly,_chromosome:_3	AUGUSTUS	mRNA	70083583	70084371	1	-	.	ID=g13933.t1;Parent=g13933;
OY813000.1_Germaria_angustata_genome_assembly,_chromosome:_3	AUGUSTUS	stop_codon	70083583	70083585	.	-	0	ID=g13933.t1.stop1;Parent=g13933.t1;
OY813000.1_Germaria_angustata_genome_assembly,_chromosome:_3	AUGUSTUS	CDS	70083583	70084371	1	-	0	ID=g13933.t1.CDS1;Parent=g13933.t1;
OY813000.1_Germaria_angustata_genome_assembly,_chromosome:_3	AUGUSTUS	exon	70083583	70084371	.	-	.	ID=g13933.t1.exon1;Parent=g13933.t1;
OY813000.1_Germaria_angustata_genome_assembly,_chromosome:_3	AUGUSTUS	start_codon	70084369	70084371	.	-	0	ID=g13933.t1.start1;Parent=g13933.t1;
OY813000.1_Germaria_angustata_genome_assembly,_chromosome:_3	AUGUSTUS	mRNA	70083583	70085961	0.56	-	.	ID=g13933.t2;Parent=g13933;
OY813000.1_Germaria_angustata_genome_assembly,_chromosome:_3	AUGUSTUS	stop_codon	70083583	70083585	.	-	0	ID=g13933.t2.stop1;Parent=g13933.t2;
OY813000.1_Germaria_angustata_genome_assembly,_chromosome:_3	AUGUSTUS	CDS	70083583	70085961	0.56	-	0	ID=g13933.t2.CDS1;Parent=g13933.t2;
OY813000.1_Germaria_angustata_genome_assembly,_chromosome:_3	AUGUSTUS	exon	70083583	70085961	.	-	.	ID=g13933.t2.exon1;Parent=g13933.t2;
OY813000.1_Germaria_angustata_genome_assembly,_chromosome:_3	AUGUSTUS	start_codon	70085959	70085961	.	-	0	ID=g13933.t2.start1;Parent=g13933.t2;
OY813000.1_Germaria_angustata_genome_assembly,_chromosome:_3	AUGUSTUS	gene	70086654	70087802	.	-	.	ID=g13934;
OY813000.1_Germaria_angustata_genome_assembly,_chromosome:_3	AUGUSTUS	mRNA	70086654	70087802	1	-	.	ID=g13934.t1;Parent=g13934;
OY813000.1_Germaria_angustata_genome_assembly,_chromosome:_3	AUGUSTUS	stop_codon	70086654	70086656	.	-	0	ID=g13934.t1.stop1;Parent=g13934.t1;
OY813000.1_Germaria_angustata_genome_assembly,_chromosome:_3	AUGUSTUS	CDS	70086654	70087802	1	-	0	ID=g13934.t1.CDS1;Parent=g13934.t1;
OY813000.1_Germaria_angustata_genome_assembly,_chromosome:_3	AUGUSTUS	exon	70086654	70087802	.	-	.	ID=g13934.t1.exon1;Parent=g13934.t1;
OY813000.1_Germaria_angustata_genome_assembly,_chromosome:_3	AUGUSTUS	start_codon	70087800	70087802	.	-	0	ID=g13934.t1.start1;Parent=g13934.t1;
OY813000.1_Germaria_angustata_genome_assembly,_chromosome:_3	AUGUSTUS	gene	70095829	70096608	.	+	.	ID=g13935;
OY813000.1_Germaria_angustata_genome_assembly,_chromosome:_3	AUGUSTUS	mRNA	70095829	70096608	0.91	+	.	ID=g13935.t1;Parent=g13935;
OY813000.1_Germaria_angustata_genome_assembly,_chromosome:_3	AUGUSTUS	start_codon	70095829	70095831	.	+	0	ID=g13935.t1.start1;Parent=g13935.t1;
OY813000.1_Germaria_angustata_genome_assembly,_chromosome:_3	AUGUSTUS	CDS	70095829	70096608	0.91	+	0	ID=g13935.t1.CDS1;Parent=g13935.t1;
OY813000.1_Germaria_angustata_genome_assembly,_chromosome:_3	AUGUSTUS	exon	70095829	70096608	.	+	.	ID=g13935.t1.exon1;Parent=g13935.t1;
OY813000.1_Germaria_angustata_genome_assembly,_chromosome:_3	AUGUSTUS	stop_codon	70096606	70096608	.	+	0	ID=g13935.t1.stop1;Parent=g13935.t1;
OY813000.1_Germaria_angustata_genome_assembly,_chromosome:_3	AUGUSTUS	gene	70104819	70105804	.	-	.	ID=g13936;
OY813000.1_Germaria_angustata_genome_assembly,_chromosome:_3	AUGUSTUS	mRNA	70104819	70105804	1	-	.	ID=g13936.t1;Parent=g13936;
OY813000.1_Germaria_angustata_genome_assembly,_chromosome:_3	AUGUSTUS	stop_codon	70104819	70104821	.	-	0	ID=g13936.t1.stop1;Parent=g13936.t1;
OY813000.1_Germaria_angustata_genome_assembly,_chromosome:_3	AUGUSTUS	CDS	70104819	70105247	1	-	0	ID=g13936.t1.CDS1;Parent=g13936.t1;
OY813000.1_Germaria_angustata_genome_assembly,_chromosome:_3	AUGUSTUS	exon	70104819	70105247	.	-	.	ID=g13936.t1.exon1;Parent=g13936.t1;
OY813000.1_Germaria_angustata_genome_assembly,_chromosome:_3	AUGUSTUS	intron	70105248	70105304	1	-	.	ID=g13936.t1.intron1;Parent=g13936.t1;
OY813000.1_Germaria_angustata_genome_assembly,_chromosome:_3	AUGUSTUS	CDS	70105305	70105601	1	-	0	ID=g13936.t1.CDS2;Parent=g13936.t1;
OY813000.1_Germaria_angustata_genome_assembly,_chromosome:_3	AUGUSTUS	exon	70105305	70105601	.	-	.	ID=g13936.t1.exon2;Parent=g13936.t1;
OY813000.1_Germaria_angustata_genome_assembly,_chromosome:_3	AUGUSTUS	intron	70105602	70105660	1	-	.	ID=g13936.t1.intron2;Parent=g13936.t1;
OY813000.1_Germaria_angustata_genome_assembly,_chromosome:_3	AUGUSTUS	CDS	70105661	70105804	1	-	0	ID=g13936.t1.CDS3;Parent=g13936.t1;
OY813000.1_Germaria_angustata_genome_assembly,_chromosome:_3	AUGUSTUS	exon	70105661	70105804	.	-	.	ID=g13936.t1.exon3;Parent=g13936.t1;
OY813000.1_Germaria_angustata_genome_assembly,_chromosome:_3	AUGUSTUS	start_codon	70105802	70105804	.	-	0	ID=g13936.t1.start1;Parent=g13936.t1;
OY813000.1_Germaria_angustata_genome_assembly,_chromosome:_3	AUGUSTUS	gene	70107738	70109529	.	+	.	ID=g13937;
OY813000.1_Germaria_angustata_genome_assembly,_chromosome:_3	AUGUSTUS	mRNA	70107738	70109529	0.81	+	.	ID=g13937.t1;Parent=g13937;
OY813000.1_Germaria_angustata_genome_assembly,_chromosome:_3	AUGUSTUS	start_codon	70107738	70107740	.	+	0	ID=g13937.t1.start1;Parent=g13937.t1;
OY813000.1_Germaria_angustata_genome_assembly,_chromosome:_3	AUGUSTUS	CDS	70107738	70108032	0.94	+	0	ID=g13937.t1.CDS1;Parent=g13937.t1;
OY813000.1_Germaria_angustata_genome_assembly,_chromosome:_3	AUGUSTUS	exon	70107738	70108032	.	+	.	ID=g13937.t1.exon1;Parent=g13937.t1;
OY813000.1_Germaria_angustata_genome_assembly,_chromosome:_3	AUGUSTUS	intron	70108033	70109380	0.81	+	.	ID=g13937.t1.intron1;Parent=g13937.t1;
OY813000.1_Germaria_angustata_genome_assembly,_chromosome:_3	AUGUSTUS	CDS	70109381	70109529	0.82	+	2	ID=g13937.t1.CDS2;Parent=g13937.t1;
OY813000.1_Germaria_angustata_genome_assembly,_chromosome:_3	AUGUSTUS	exon	70109381	70109529	.	+	.	ID=g13937.t1.exon2;Parent=g13937.t1;
OY813000.1_Germaria_angustata_genome_assembly,_chromosome:_3	AUGUSTUS	stop_codon	70109527	70109529	.	+	0	ID=g13937.t1.stop1;Parent=g13937.t1;
OY813000.1_Germaria_angustata_genome_assembly,_chromosome:_3	AUGUSTUS	gene	70110458	70115683	.	-	.	ID=g13938;
OY813000.1_Germaria_angustata_genome_assembly,_chromosome:_3	AUGUSTUS	mRNA	70110458	70115683	0.46	-	.	ID=g13938.t1;Parent=g13938;
OY813000.1_Germaria_angustata_genome_assembly,_chromosome:_3	AUGUSTUS	stop_codon	70110458	70110460	.	-	0	ID=g13938.t1.stop1;Parent=g13938.t1;
OY813000.1_Germaria_angustata_genome_assembly,_chromosome:_3	AUGUSTUS	CDS	70110458	70113107	0.93	-	1	ID=g13938.t1.CDS1;Parent=g13938.t1;
OY813000.1_Germaria_angustata_genome_assembly,_chromosome:_3	AUGUSTUS	exon	70110458	70113107	.	-	.	ID=g13938.t1.exon1;Parent=g13938.t1;
OY813000.1_Germaria_angustata_genome_assembly,_chromosome:_3	AUGUSTUS	intron	70113108	70113194	0.46	-	.	ID=g13938.t1.intron1;Parent=g13938.t1;
OY813000.1_Germaria_angustata_genome_assembly,_chromosome:_3	AUGUSTUS	CDS	70113195	70115683	0.46	-	0	ID=g13938.t1.CDS2;Parent=g13938.t1;
OY813000.1_Germaria_angustata_genome_assembly,_chromosome:_3	AUGUSTUS	exon	70113195	70115683	.	-	.	ID=g13938.t1.exon2;Parent=g13938.t1;
OY813000.1_Germaria_angustata_genome_assembly,_chromosome:_3	AUGUSTUS	start_codon	70115681	70115683	.	-	0	ID=g13938.t1.start1;Parent=g13938.t1;
OY813000.1_Germaria_angustata_genome_assembly,_chromosome:_3	AUGUSTUS	mRNA	70110458	70115683	0.46	-	.	ID=g13938.t2;Parent=g13938;
OY813000.1_Germaria_angustata_genome_assembly,_chromosome:_3	AUGUSTUS	stop_codon	70110458	70110460	.	-	0	ID=g13938.t2.stop1;Parent=g13938.t2;
OY813000.1_Germaria_angustata_genome_assembly,_chromosome:_3	AUGUSTUS	CDS	70110458	70110564	0.48	-	2	ID=g13938.t2.CDS1;Parent=g13938.t2;
OY813000.1_Germaria_angustata_genome_assembly,_chromosome:_3	AUGUSTUS	exon	70110458	70110564	.	-	.	ID=g13938.t2.exon1;Parent=g13938.t2;
OY813000.1_Germaria_angustata_genome_assembly,_chromosome:_3	AUGUSTUS	intron	70110565	70113483	0.46	-	.	ID=g13938.t2.intron1;Parent=g13938.t2;
OY813000.1_Germaria_angustata_genome_assembly,_chromosome:_3	AUGUSTUS	CDS	70113484	70115683	0.89	-	0	ID=g13938.t2.CDS2;Parent=g13938.t2;
OY813000.1_Germaria_angustata_genome_assembly,_chromosome:_3	AUGUSTUS	exon	70113484	70115683	.	-	.	ID=g13938.t2.exon2;Parent=g13938.t2;
OY813000.1_Germaria_angustata_genome_assembly,_chromosome:_3	AUGUSTUS	start_codon	70115681	70115683	.	-	0	ID=g13938.t2.start1;Parent=g13938.t2;
OY813000.1_Germaria_angustata_genome_assembly,_chromosome:_3	AUGUSTUS	gene	70118245	70118930	.	-	.	ID=g13939;
OY813000.1_Germaria_angustata_genome_assembly,_chromosome:_3	AUGUSTUS	mRNA	70118245	70118930	0.7	-	.	ID=g13939.t1;Parent=g13939;
OY813000.1_Germaria_angustata_genome_assembly,_chromosome:_3	AUGUSTUS	stop_codon	70118245	70118247	.	-	0	ID=g13939.t1.stop1;Parent=g13939.t1;
OY813000.1_Germaria_angustata_genome_assembly,_chromosome:_3	AUGUSTUS	CDS	70118245	70118296	0.84	-	1	ID=g13939.t1.CDS1;Parent=g13939.t1;
OY813000.1_Germaria_angustata_genome_assembly,_chromosome:_3	AUGUSTUS	exon	70118245	70118296	.	-	.	ID=g13939.t1.exon1;Parent=g13939.t1;
OY813000.1_Germaria_angustata_genome_assembly,_chromosome:_3	AUGUSTUS	intron	70118297	70118637	0.84	-	.	ID=g13939.t1.intron1;Parent=g13939.t1;
OY813000.1_Germaria_angustata_genome_assembly,_chromosome:_3	AUGUSTUS	CDS	70118638	70118930	0.71	-	0	ID=g13939.t1.CDS2;Parent=g13939.t1;
OY813000.1_Germaria_angustata_genome_assembly,_chromosome:_3	AUGUSTUS	exon	70118638	70118930	.	-	.	ID=g13939.t1.exon2;Parent=g13939.t1;
OY813000.1_Germaria_angustata_genome_assembly,_chromosome:_3	AUGUSTUS	start_codon	70118928	70118930	.	-	0	ID=g13939.t1.start1;Parent=g13939.t1;
OY813000.1_Germaria_angustata_genome_assembly,_chromosome:_3	AUGUSTUS	gene	70118924	70119289	.	-	.	ID=g13940;
OY813000.1_Germaria_angustata_genome_assembly,_chromosome:_3	AUGUSTUS	mRNA	70118924	70119289	0.4	-	.	ID=g13940.t1;Parent=g13940;
OY813000.1_Germaria_angustata_genome_assembly,_chromosome:_3	AUGUSTUS	stop_codon	70118924	70118926	.	-	0	ID=g13940.t1.stop1;Parent=g13940.t1;
OY813000.1_Germaria_angustata_genome_assembly,_chromosome:_3	AUGUSTUS	CDS	70118924	70119289	0.4	-	0	ID=g13940.t1.CDS1;Parent=g13940.t1;
OY813000.1_Germaria_angustata_genome_assembly,_chromosome:_3	AUGUSTUS	exon	70118924	70119289	.	-	.	ID=g13940.t1.exon1;Parent=g13940.t1;
OY813000.1_Germaria_angustata_genome_assembly,_chromosome:_3	AUGUSTUS	start_codon	70119287	70119289	.	-	0	ID=g13940.t1.start1;Parent=g13940.t1;
OY813000.1_Germaria_angustata_genome_assembly,_chromosome:_3	AUGUSTUS	gene	70121996	70128983	.	+	.	ID=g13941;
OY813000.1_Germaria_angustata_genome_assembly,_chromosome:_3	AUGUSTUS	mRNA	70121996	70128983	0.75	+	.	ID=g13941.t1;Parent=g13941;
OY813000.1_Germaria_angustata_genome_assembly,_chromosome:_3	AUGUSTUS	start_codon	70121996	70121998	.	+	0	ID=g13941.t1.start1;Parent=g13941.t1;
OY813000.1_Germaria_angustata_genome_assembly,_chromosome:_3	AUGUSTUS	CDS	70121996	70122031	0.75	+	0	ID=g13941.t1.CDS1;Parent=g13941.t1;
OY813000.1_Germaria_angustata_genome_assembly,_chromosome:_3	AUGUSTUS	exon	70121996	70122031	.	+	.	ID=g13941.t1.exon1;Parent=g13941.t1;
OY813000.1_Germaria_angustata_genome_assembly,_chromosome:_3	AUGUSTUS	intron	70122032	70122160	0.78	+	.	ID=g13941.t1.intron1;Parent=g13941.t1;
OY813000.1_Germaria_angustata_genome_assembly,_chromosome:_3	AUGUSTUS	CDS	70122161	70122721	1	+	0	ID=g13941.t1.CDS2;Parent=g13941.t1;
OY813000.1_Germaria_angustata_genome_assembly,_chromosome:_3	AUGUSTUS	exon	70122161	70122721	.	+	.	ID=g13941.t1.exon2;Parent=g13941.t1;
OY813000.1_Germaria_angustata_genome_assembly,_chromosome:_3	AUGUSTUS	intron	70122722	70123336	1	+	.	ID=g13941.t1.intron2;Parent=g13941.t1;
OY813000.1_Germaria_angustata_genome_assembly,_chromosome:_3	AUGUSTUS	CDS	70123337	70124005	1	+	0	ID=g13941.t1.CDS3;Parent=g13941.t1;
OY813000.1_Germaria_angustata_genome_assembly,_chromosome:_3	AUGUSTUS	exon	70123337	70124005	.	+	.	ID=g13941.t1.exon3;Parent=g13941.t1;
OY813000.1_Germaria_angustata_genome_assembly,_chromosome:_3	AUGUSTUS	intron	70124006	70124065	1	+	.	ID=g13941.t1.intron3;Parent=g13941.t1;
OY813000.1_Germaria_angustata_genome_assembly,_chromosome:_3	AUGUSTUS	CDS	70124066	70125487	1	+	0	ID=g13941.t1.CDS4;Parent=g13941.t1;
OY813000.1_Germaria_angustata_genome_assembly,_chromosome:_3	AUGUSTUS	exon	70124066	70125487	.	+	.	ID=g13941.t1.exon4;Parent=g13941.t1;
OY813000.1_Germaria_angustata_genome_assembly,_chromosome:_3	AUGUSTUS	intron	70125488	70125546	1	+	.	ID=g13941.t1.intron4;Parent=g13941.t1;
OY813000.1_Germaria_angustata_genome_assembly,_chromosome:_3	AUGUSTUS	CDS	70125547	70125816	1	+	0	ID=g13941.t1.CDS5;Parent=g13941.t1;
OY813000.1_Germaria_angustata_genome_assembly,_chromosome:_3	AUGUSTUS	exon	70125547	70125816	.	+	.	ID=g13941.t1.exon5;Parent=g13941.t1;
OY813000.1_Germaria_angustata_genome_assembly,_chromosome:_3	AUGUSTUS	intron	70125817	70125882	1	+	.	ID=g13941.t1.intron5;Parent=g13941.t1;
OY813000.1_Germaria_angustata_genome_assembly,_chromosome:_3	AUGUSTUS	CDS	70125883	70126161	1	+	0	ID=g13941.t1.CDS6;Parent=g13941.t1;
OY813000.1_Germaria_angustata_genome_assembly,_chromosome:_3	AUGUSTUS	exon	70125883	70126161	.	+	.	ID=g13941.t1.exon6;Parent=g13941.t1;
OY813000.1_Germaria_angustata_genome_assembly,_chromosome:_3	AUGUSTUS	intron	70126162	70128842	1	+	.	ID=g13941.t1.intron6;Parent=g13941.t1;
OY813000.1_Germaria_angustata_genome_assembly,_chromosome:_3	AUGUSTUS	CDS	70128843	70128983	1	+	0	ID=g13941.t1.CDS7;Parent=g13941.t1;
OY813000.1_Germaria_angustata_genome_assembly,_chromosome:_3	AUGUSTUS	exon	70128843	70128983	.	+	.	ID=g13941.t1.exon7;Parent=g13941.t1;
OY813000.1_Germaria_angustata_genome_assembly,_chromosome:_3	AUGUSTUS	stop_codon	70128981	70128983	.	+	0	ID=g13941.t1.stop1;Parent=g13941.t1;
OY813000.1_Germaria_angustata_genome_assembly,_chromosome:_3	AUGUSTUS	gene	70137300	70137893	.	-	.	ID=g13942;
OY813000.1_Germaria_angustata_genome_assembly,_chromosome:_3	AUGUSTUS	mRNA	70137300	70137893	1	-	.	ID=g13942.t1;Parent=g13942;
OY813000.1_Germaria_angustata_genome_assembly,_chromosome:_3	AUGUSTUS	stop_codon	70137300	70137302	.	-	0	ID=g13942.t1.stop1;Parent=g13942.t1;
OY813000.1_Germaria_angustata_genome_assembly,_chromosome:_3	AUGUSTUS	CDS	70137300	70137893	1	-	0	ID=g13942.t1.CDS1;Parent=g13942.t1;
OY813000.1_Germaria_angustata_genome_assembly,_chromosome:_3	AUGUSTUS	exon	70137300	70137893	.	-	.	ID=g13942.t1.exon1;Parent=g13942.t1;
OY813000.1_Germaria_angustata_genome_assembly,_chromosome:_3	AUGUSTUS	start_codon	70137891	70137893	.	-	0	ID=g13942.t1.start1;Parent=g13942.t1;
OY813000.1_Germaria_angustata_genome_assembly,_chromosome:_3	AUGUSTUS	gene	70139433	70140026	.	-	.	ID=g13943;
OY813000.1_Germaria_angustata_genome_assembly,_chromosome:_3	AUGUSTUS	mRNA	70139433	70140026	1	-	.	ID=g13943.t1;Parent=g13943;
OY813000.1_Germaria_angustata_genome_assembly,_chromosome:_3	AUGUSTUS	stop_codon	70139433	70139435	.	-	0	ID=g13943.t1.stop1;Parent=g13943.t1;
OY813000.1_Germaria_angustata_genome_assembly,_chromosome:_3	AUGUSTUS	CDS	70139433	70140026	1	-	0	ID=g13943.t1.CDS1;Parent=g13943.t1;
OY813000.1_Germaria_angustata_genome_assembly,_chromosome:_3	AUGUSTUS	exon	70139433	70140026	.	-	.	ID=g13943.t1.exon1;Parent=g13943.t1;
OY813000.1_Germaria_angustata_genome_assembly,_chromosome:_3	AUGUSTUS	start_codon	70140024	70140026	.	-	0	ID=g13943.t1.start1;Parent=g13943.t1;
OY813000.1_Germaria_angustata_genome_assembly,_chromosome:_3	AUGUSTUS	gene	70141591	70142184	.	-	.	ID=g13944;
OY813000.1_Germaria_angustata_genome_assembly,_chromosome:_3	AUGUSTUS	mRNA	70141591	70142184	1	-	.	ID=g13944.t1;Parent=g13944;
OY813000.1_Germaria_angustata_genome_assembly,_chromosome:_3	AUGUSTUS	stop_codon	70141591	70141593	.	-	0	ID=g13944.t1.stop1;Parent=g13944.t1;
OY813000.1_Germaria_angustata_genome_assembly,_chromosome:_3	AUGUSTUS	CDS	70141591	70142184	1	-	0	ID=g13944.t1.CDS1;Parent=g13944.t1;
OY813000.1_Germaria_angustata_genome_assembly,_chromosome:_3	AUGUSTUS	exon	70141591	70142184	.	-	.	ID=g13944.t1.exon1;Parent=g13944.t1;
OY813000.1_Germaria_angustata_genome_assembly,_chromosome:_3	AUGUSTUS	start_codon	70142182	70142184	.	-	0	ID=g13944.t1.start1;Parent=g13944.t1;
OY813000.1_Germaria_angustata_genome_assembly,_chromosome:_3	AUGUSTUS	gene	70145751	70151630	.	+	.	ID=g13945;
OY813000.1_Germaria_angustata_genome_assembly,_chromosome:_3	AUGUSTUS	mRNA	70145751	70151630	1	+	.	ID=g13945.t1;Parent=g13945;
OY813000.1_Germaria_angustata_genome_assembly,_chromosome:_3	AUGUSTUS	start_codon	70145751	70145753	.	+	0	ID=g13945.t1.start1;Parent=g13945.t1;
OY813000.1_Germaria_angustata_genome_assembly,_chromosome:_3	AUGUSTUS	CDS	70145751	70146767	1	+	0	ID=g13945.t1.CDS1;Parent=g13945.t1;
OY813000.1_Germaria_angustata_genome_assembly,_chromosome:_3	AUGUSTUS	exon	70145751	70146767	.	+	.	ID=g13945.t1.exon1;Parent=g13945.t1;
OY813000.1_Germaria_angustata_genome_assembly,_chromosome:_3	AUGUSTUS	intron	70146768	70146847	1	+	.	ID=g13945.t1.intron1;Parent=g13945.t1;
OY813000.1_Germaria_angustata_genome_assembly,_chromosome:_3	AUGUSTUS	CDS	70146848	70150283	1	+	0	ID=g13945.t1.CDS2;Parent=g13945.t1;
OY813000.1_Germaria_angustata_genome_assembly,_chromosome:_3	AUGUSTUS	exon	70146848	70150283	.	+	.	ID=g13945.t1.exon2;Parent=g13945.t1;
OY813000.1_Germaria_angustata_genome_assembly,_chromosome:_3	AUGUSTUS	intron	70150284	70151058	1	+	.	ID=g13945.t1.intron2;Parent=g13945.t1;
OY813000.1_Germaria_angustata_genome_assembly,_chromosome:_3	AUGUSTUS	CDS	70151059	70151630	1	+	2	ID=g13945.t1.CDS3;Parent=g13945.t1;
OY813000.1_Germaria_angustata_genome_assembly,_chromosome:_3	AUGUSTUS	exon	70151059	70151630	.	+	.	ID=g13945.t1.exon3;Parent=g13945.t1;
OY813000.1_Germaria_angustata_genome_assembly,_chromosome:_3	AUGUSTUS	stop_codon	70151628	70151630	.	+	0	ID=g13945.t1.stop1;Parent=g13945.t1;
OY813000.1_Germaria_angustata_genome_assembly,_chromosome:_3	AUGUSTUS	gene	70163297	70164536	.	+	.	ID=g13946;
OY813000.1_Germaria_angustata_genome_assembly,_chromosome:_3	AUGUSTUS	mRNA	70163297	70164536	1	+	.	ID=g13946.t1;Parent=g13946;
OY813000.1_Germaria_angustata_genome_assembly,_chromosome:_3	AUGUSTUS	start_codon	70163297	70163299	.	+	0	ID=g13946.t1.start1;Parent=g13946.t1;
OY813000.1_Germaria_angustata_genome_assembly,_chromosome:_3	AUGUSTUS	CDS	70163297	70163334	1	+	0	ID=g13946.t1.CDS1;Parent=g13946.t1;
OY813000.1_Germaria_angustata_genome_assembly,_chromosome:_3	AUGUSTUS	exon	70163297	70163334	.	+	.	ID=g13946.t1.exon1;Parent=g13946.t1;
OY813000.1_Germaria_angustata_genome_assembly,_chromosome:_3	AUGUSTUS	intron	70163335	70163386	1	+	.	ID=g13946.t1.intron1;Parent=g13946.t1;
OY813000.1_Germaria_angustata_genome_assembly,_chromosome:_3	AUGUSTUS	CDS	70163387	70164536	1	+	1	ID=g13946.t1.CDS2;Parent=g13946.t1;
OY813000.1_Germaria_angustata_genome_assembly,_chromosome:_3	AUGUSTUS	exon	70163387	70164536	.	+	.	ID=g13946.t1.exon2;Parent=g13946.t1;
OY813000.1_Germaria_angustata_genome_assembly,_chromosome:_3	AUGUSTUS	stop_codon	70164534	70164536	.	+	0	ID=g13946.t1.stop1;Parent=g13946.t1;
OY813000.1_Germaria_angustata_genome_assembly,_chromosome:_3	AUGUSTUS	gene	70170716	70171024	.	-	.	ID=g13947;
OY813000.1_Germaria_angustata_genome_assembly,_chromosome:_3	AUGUSTUS	mRNA	70170716	70171024	0.85	-	.	ID=g13947.t1;Parent=g13947;
OY813000.1_Germaria_angustata_genome_assembly,_chromosome:_3	AUGUSTUS	stop_codon	70170716	70170718	.	-	0	ID=g13947.t1.stop1;Parent=g13947.t1;
OY813000.1_Germaria_angustata_genome_assembly,_chromosome:_3	AUGUSTUS	CDS	70170716	70171024	0.85	-	0	ID=g13947.t1.CDS1;Parent=g13947.t1;
OY813000.1_Germaria_angustata_genome_assembly,_chromosome:_3	AUGUSTUS	exon	70170716	70171024	.	-	.	ID=g13947.t1.exon1;Parent=g13947.t1;
OY813000.1_Germaria_angustata_genome_assembly,_chromosome:_3	AUGUSTUS	start_codon	70171022	70171024	.	-	0	ID=g13947.t1.start1;Parent=g13947.t1;
OY813000.1_Germaria_angustata_genome_assembly,_chromosome:_3	AUGUSTUS	gene	70171118	70171408	.	-	.	ID=g13948;
OY813000.1_Germaria_angustata_genome_assembly,_chromosome:_3	AUGUSTUS	mRNA	70171118	70171408	0.85	-	.	ID=g13948.t1;Parent=g13948;
OY813000.1_Germaria_angustata_genome_assembly,_chromosome:_3	AUGUSTUS	stop_codon	70171118	70171120	.	-	0	ID=g13948.t1.stop1;Parent=g13948.t1;
OY813000.1_Germaria_angustata_genome_assembly,_chromosome:_3	AUGUSTUS	CDS	70171118	70171408	0.85	-	0	ID=g13948.t1.CDS1;Parent=g13948.t1;
OY813000.1_Germaria_angustata_genome_assembly,_chromosome:_3	AUGUSTUS	exon	70171118	70171408	.	-	.	ID=g13948.t1.exon1;Parent=g13948.t1;
OY813000.1_Germaria_angustata_genome_assembly,_chromosome:_3	AUGUSTUS	start_codon	70171406	70171408	.	-	0	ID=g13948.t1.start1;Parent=g13948.t1;
OY813000.1_Germaria_angustata_genome_assembly,_chromosome:_3	AUGUSTUS	gene	70171678	70171989	.	-	.	ID=g13949;
OY813000.1_Germaria_angustata_genome_assembly,_chromosome:_3	AUGUSTUS	mRNA	70171678	70171989	1	-	.	ID=g13949.t1;Parent=g13949;
OY813000.1_Germaria_angustata_genome_assembly,_chromosome:_3	AUGUSTUS	stop_codon	70171678	70171680	.	-	0	ID=g13949.t1.stop1;Parent=g13949.t1;
OY813000.1_Germaria_angustata_genome_assembly,_chromosome:_3	AUGUSTUS	CDS	70171678	70171989	1	-	0	ID=g13949.t1.CDS1;Parent=g13949.t1;
OY813000.1_Germaria_angustata_genome_assembly,_chromosome:_3	AUGUSTUS	exon	70171678	70171989	.	-	.	ID=g13949.t1.exon1;Parent=g13949.t1;
OY813000.1_Germaria_angustata_genome_assembly,_chromosome:_3	AUGUSTUS	start_codon	70171987	70171989	.	-	0	ID=g13949.t1.start1;Parent=g13949.t1;
OY813000.1_Germaria_angustata_genome_assembly,_chromosome:_3	AUGUSTUS	gene	70210883	70211227	.	-	.	ID=g13950;
OY813000.1_Germaria_angustata_genome_assembly,_chromosome:_3	AUGUSTUS	mRNA	70210883	70211227	1	-	.	ID=g13950.t1;Parent=g13950;
OY813000.1_Germaria_angustata_genome_assembly,_chromosome:_3	AUGUSTUS	stop_codon	70210883	70210885	.	-	0	ID=g13950.t1.stop1;Parent=g13950.t1;
OY813000.1_Germaria_angustata_genome_assembly,_chromosome:_3	AUGUSTUS	CDS	70210883	70211227	1	-	0	ID=g13950.t1.CDS1;Parent=g13950.t1;
OY813000.1_Germaria_angustata_genome_assembly,_chromosome:_3	AUGUSTUS	exon	70210883	70211227	.	-	.	ID=g13950.t1.exon1;Parent=g13950.t1;
OY813000.1_Germaria_angustata_genome_assembly,_chromosome:_3	AUGUSTUS	start_codon	70211225	70211227	.	-	0	ID=g13950.t1.start1;Parent=g13950.t1;
OY813000.1_Germaria_angustata_genome_assembly,_chromosome:_3	AUGUSTUS	gene	70211563	70212192	.	-	.	ID=g13951;
OY813000.1_Germaria_angustata_genome_assembly,_chromosome:_3	AUGUSTUS	mRNA	70211563	70212192	1	-	.	ID=g13951.t1;Parent=g13951;
OY813000.1_Germaria_angustata_genome_assembly,_chromosome:_3	AUGUSTUS	stop_codon	70211563	70211565	.	-	0	ID=g13951.t1.stop1;Parent=g13951.t1;
OY813000.1_Germaria_angustata_genome_assembly,_chromosome:_3	AUGUSTUS	CDS	70211563	70212192	1	-	0	ID=g13951.t1.CDS1;Parent=g13951.t1;
OY813000.1_Germaria_angustata_genome_assembly,_chromosome:_3	AUGUSTUS	exon	70211563	70212192	.	-	.	ID=g13951.t1.exon1;Parent=g13951.t1;
OY813000.1_Germaria_angustata_genome_assembly,_chromosome:_3	AUGUSTUS	start_codon	70212190	70212192	.	-	0	ID=g13951.t1.start1;Parent=g13951.t1;
OY813000.1_Germaria_angustata_genome_assembly,_chromosome:_3	AUGUSTUS	gene	70233559	70234600	.	-	.	ID=g13952;
OY813000.1_Germaria_angustata_genome_assembly,_chromosome:_3	AUGUSTUS	mRNA	70233559	70234600	0.54	-	.	ID=g13952.t1;Parent=g13952;
OY813000.1_Germaria_angustata_genome_assembly,_chromosome:_3	AUGUSTUS	stop_codon	70233559	70233561	.	-	0	ID=g13952.t1.stop1;Parent=g13952.t1;
OY813000.1_Germaria_angustata_genome_assembly,_chromosome:_3	AUGUSTUS	CDS	70233559	70233650	0.99	-	2	ID=g13952.t1.CDS1;Parent=g13952.t1;
OY813000.1_Germaria_angustata_genome_assembly,_chromosome:_3	AUGUSTUS	exon	70233559	70233650	.	-	.	ID=g13952.t1.exon1;Parent=g13952.t1;
OY813000.1_Germaria_angustata_genome_assembly,_chromosome:_3	AUGUSTUS	intron	70233651	70233744	0.96	-	.	ID=g13952.t1.intron1;Parent=g13952.t1;
OY813000.1_Germaria_angustata_genome_assembly,_chromosome:_3	AUGUSTUS	CDS	70233745	70233868	0.82	-	0	ID=g13952.t1.CDS2;Parent=g13952.t1;
OY813000.1_Germaria_angustata_genome_assembly,_chromosome:_3	AUGUSTUS	exon	70233745	70233868	.	-	.	ID=g13952.t1.exon2;Parent=g13952.t1;
OY813000.1_Germaria_angustata_genome_assembly,_chromosome:_3	AUGUSTUS	intron	70233869	70234174	0.54	-	.	ID=g13952.t1.intron2;Parent=g13952.t1;
OY813000.1_Germaria_angustata_genome_assembly,_chromosome:_3	AUGUSTUS	CDS	70234175	70234600	0.56	-	0	ID=g13952.t1.CDS3;Parent=g13952.t1;
OY813000.1_Germaria_angustata_genome_assembly,_chromosome:_3	AUGUSTUS	exon	70234175	70234600	.	-	.	ID=g13952.t1.exon3;Parent=g13952.t1;
OY813000.1_Germaria_angustata_genome_assembly,_chromosome:_3	AUGUSTUS	start_codon	70234598	70234600	.	-	0	ID=g13952.t1.start1;Parent=g13952.t1;
OY813000.1_Germaria_angustata_genome_assembly,_chromosome:_3	AUGUSTUS	mRNA	70233559	70233990	0.55	-	.	ID=g13952.t2;Parent=g13952;
OY813000.1_Germaria_angustata_genome_assembly,_chromosome:_3	AUGUSTUS	stop_codon	70233559	70233561	.	-	0	ID=g13952.t2.stop1;Parent=g13952.t2;
OY813000.1_Germaria_angustata_genome_assembly,_chromosome:_3	AUGUSTUS	CDS	70233559	70233650	0.99	-	2	ID=g13952.t2.CDS1;Parent=g13952.t2;
OY813000.1_Germaria_angustata_genome_assembly,_chromosome:_3	AUGUSTUS	exon	70233559	70233650	.	-	.	ID=g13952.t2.exon1;Parent=g13952.t2;
OY813000.1_Germaria_angustata_genome_assembly,_chromosome:_3	AUGUSTUS	intron	70233651	70233744	0.88	-	.	ID=g13952.t2.intron1;Parent=g13952.t2;
OY813000.1_Germaria_angustata_genome_assembly,_chromosome:_3	AUGUSTUS	CDS	70233745	70233868	0.6	-	0	ID=g13952.t2.CDS2;Parent=g13952.t2;
OY813000.1_Germaria_angustata_genome_assembly,_chromosome:_3	AUGUSTUS	exon	70233745	70233868	.	-	.	ID=g13952.t2.exon2;Parent=g13952.t2;
OY813000.1_Germaria_angustata_genome_assembly,_chromosome:_3	AUGUSTUS	intron	70233869	70233957	0.56	-	.	ID=g13952.t2.intron2;Parent=g13952.t2;
OY813000.1_Germaria_angustata_genome_assembly,_chromosome:_3	AUGUSTUS	CDS	70233958	70233990	0.55	-	0	ID=g13952.t2.CDS3;Parent=g13952.t2;
OY813000.1_Germaria_angustata_genome_assembly,_chromosome:_3	AUGUSTUS	exon	70233958	70233990	.	-	.	ID=g13952.t2.exon3;Parent=g13952.t2;
OY813000.1_Germaria_angustata_genome_assembly,_chromosome:_3	AUGUSTUS	start_codon	70233988	70233990	.	-	0	ID=g13952.t2.start1;Parent=g13952.t2;
OY813000.1_Germaria_angustata_genome_assembly,_chromosome:_3	AUGUSTUS	gene	70234709	70241548	.	-	.	ID=g13953;
OY813000.1_Germaria_angustata_genome_assembly,_chromosome:_3	AUGUSTUS	mRNA	70234709	70241548	0.52	-	.	ID=g13953.t1;Parent=g13953;
OY813000.1_Germaria_angustata_genome_assembly,_chromosome:_3	AUGUSTUS	stop_codon	70234709	70234711	.	-	0	ID=g13953.t1.stop1;Parent=g13953.t1;
OY813000.1_Germaria_angustata_genome_assembly,_chromosome:_3	AUGUSTUS	CDS	70234709	70235327	0.96	-	1	ID=g13953.t1.CDS1;Parent=g13953.t1;
OY813000.1_Germaria_angustata_genome_assembly,_chromosome:_3	AUGUSTUS	exon	70234709	70235327	.	-	.	ID=g13953.t1.exon1;Parent=g13953.t1;
OY813000.1_Germaria_angustata_genome_assembly,_chromosome:_3	AUGUSTUS	intron	70235328	70241456	0.55	-	.	ID=g13953.t1.intron1;Parent=g13953.t1;
OY813000.1_Germaria_angustata_genome_assembly,_chromosome:_3	AUGUSTUS	CDS	70241457	70241548	0.55	-	0	ID=g13953.t1.CDS2;Parent=g13953.t1;
OY813000.1_Germaria_angustata_genome_assembly,_chromosome:_3	AUGUSTUS	exon	70241457	70241548	.	-	.	ID=g13953.t1.exon2;Parent=g13953.t1;
OY813000.1_Germaria_angustata_genome_assembly,_chromosome:_3	AUGUSTUS	start_codon	70241546	70241548	.	-	0	ID=g13953.t1.start1;Parent=g13953.t1;
OY813000.1_Germaria_angustata_genome_assembly,_chromosome:_3	AUGUSTUS	gene	70371726	70383347	.	+	.	ID=g13954;
OY813000.1_Germaria_angustata_genome_assembly,_chromosome:_3	AUGUSTUS	mRNA	70371726	70383347	0.39	+	.	ID=g13954.t1;Parent=g13954;
OY813000.1_Germaria_angustata_genome_assembly,_chromosome:_3	AUGUSTUS	start_codon	70371726	70371728	.	+	0	ID=g13954.t1.start1;Parent=g13954.t1;
OY813000.1_Germaria_angustata_genome_assembly,_chromosome:_3	AUGUSTUS	CDS	70371726	70371909	0.97	+	0	ID=g13954.t1.CDS1;Parent=g13954.t1;
OY813000.1_Germaria_angustata_genome_assembly,_chromosome:_3	AUGUSTUS	exon	70371726	70371909	.	+	.	ID=g13954.t1.exon1;Parent=g13954.t1;
OY813000.1_Germaria_angustata_genome_assembly,_chromosome:_3	AUGUSTUS	intron	70371910	70375361	0.98	+	.	ID=g13954.t1.intron1;Parent=g13954.t1;
OY813000.1_Germaria_angustata_genome_assembly,_chromosome:_3	AUGUSTUS	CDS	70375362	70375597	1	+	2	ID=g13954.t1.CDS2;Parent=g13954.t1;
OY813000.1_Germaria_angustata_genome_assembly,_chromosome:_3	AUGUSTUS	exon	70375362	70375597	.	+	.	ID=g13954.t1.exon2;Parent=g13954.t1;
OY813000.1_Germaria_angustata_genome_assembly,_chromosome:_3	AUGUSTUS	intron	70375598	70383248	0.4	+	.	ID=g13954.t1.intron2;Parent=g13954.t1;
OY813000.1_Germaria_angustata_genome_assembly,_chromosome:_3	AUGUSTUS	CDS	70383249	70383347	0.4	+	0	ID=g13954.t1.CDS3;Parent=g13954.t1;
OY813000.1_Germaria_angustata_genome_assembly,_chromosome:_3	AUGUSTUS	exon	70383249	70383347	.	+	.	ID=g13954.t1.exon3;Parent=g13954.t1;
OY813000.1_Germaria_angustata_genome_assembly,_chromosome:_3	AUGUSTUS	stop_codon	70383345	70383347	.	+	0	ID=g13954.t1.stop1;Parent=g13954.t1;
OY813000.1_Germaria_angustata_genome_assembly,_chromosome:_3	AUGUSTUS	gene	70386406	70386882	.	+	.	ID=g13955;
OY813000.1_Germaria_angustata_genome_assembly,_chromosome:_3	AUGUSTUS	mRNA	70386406	70386882	0.96	+	.	ID=g13955.t1;Parent=g13955;
OY813000.1_Germaria_angustata_genome_assembly,_chromosome:_3	AUGUSTUS	start_codon	70386406	70386408	.	+	0	ID=g13955.t1.start1;Parent=g13955.t1;
OY813000.1_Germaria_angustata_genome_assembly,_chromosome:_3	AUGUSTUS	CDS	70386406	70386882	0.96	+	0	ID=g13955.t1.CDS1;Parent=g13955.t1;
OY813000.1_Germaria_angustata_genome_assembly,_chromosome:_3	AUGUSTUS	exon	70386406	70386882	.	+	.	ID=g13955.t1.exon1;Parent=g13955.t1;
OY813000.1_Germaria_angustata_genome_assembly,_chromosome:_3	AUGUSTUS	stop_codon	70386880	70386882	.	+	0	ID=g13955.t1.stop1;Parent=g13955.t1;
OY813000.1_Germaria_angustata_genome_assembly,_chromosome:_3	AUGUSTUS	gene	70387690	70387998	.	+	.	ID=g13956;
OY813000.1_Germaria_angustata_genome_assembly,_chromosome:_3	AUGUSTUS	mRNA	70387690	70387998	0.62	+	.	ID=g13956.t1;Parent=g13956;
OY813000.1_Germaria_angustata_genome_assembly,_chromosome:_3	AUGUSTUS	start_codon	70387690	70387692	.	+	0	ID=g13956.t1.start1;Parent=g13956.t1;
OY813000.1_Germaria_angustata_genome_assembly,_chromosome:_3	AUGUSTUS	CDS	70387690	70387998	0.62	+	0	ID=g13956.t1.CDS1;Parent=g13956.t1;
OY813000.1_Germaria_angustata_genome_assembly,_chromosome:_3	AUGUSTUS	exon	70387690	70387998	.	+	.	ID=g13956.t1.exon1;Parent=g13956.t1;
OY813000.1_Germaria_angustata_genome_assembly,_chromosome:_3	AUGUSTUS	stop_codon	70387996	70387998	.	+	0	ID=g13956.t1.stop1;Parent=g13956.t1;
OY813000.1_Germaria_angustata_genome_assembly,_chromosome:_3	AUGUSTUS	gene	70388111	70388587	.	+	.	ID=g13957;
OY813000.1_Germaria_angustata_genome_assembly,_chromosome:_3	AUGUSTUS	mRNA	70388111	70388587	0.99	+	.	ID=g13957.t1;Parent=g13957;
OY813000.1_Germaria_angustata_genome_assembly,_chromosome:_3	AUGUSTUS	start_codon	70388111	70388113	.	+	0	ID=g13957.t1.start1;Parent=g13957.t1;
OY813000.1_Germaria_angustata_genome_assembly,_chromosome:_3	AUGUSTUS	CDS	70388111	70388587	0.99	+	0	ID=g13957.t1.CDS1;Parent=g13957.t1;
OY813000.1_Germaria_angustata_genome_assembly,_chromosome:_3	AUGUSTUS	exon	70388111	70388587	.	+	.	ID=g13957.t1.exon1;Parent=g13957.t1;
OY813000.1_Germaria_angustata_genome_assembly,_chromosome:_3	AUGUSTUS	stop_codon	70388585	70388587	.	+	0	ID=g13957.t1.stop1;Parent=g13957.t1;
OY813000.1_Germaria_angustata_genome_assembly,_chromosome:_3	AUGUSTUS	gene	70389135	70395404	.	+	.	ID=g13958;
OY813000.1_Germaria_angustata_genome_assembly,_chromosome:_3	AUGUSTUS	mRNA	70389135	70395404	0.23	+	.	ID=g13958.t1;Parent=g13958;
OY813000.1_Germaria_angustata_genome_assembly,_chromosome:_3	AUGUSTUS	start_codon	70389135	70389137	.	+	0	ID=g13958.t1.start1;Parent=g13958.t1;
OY813000.1_Germaria_angustata_genome_assembly,_chromosome:_3	AUGUSTUS	CDS	70389135	70389872	0.25	+	0	ID=g13958.t1.CDS1;Parent=g13958.t1;
OY813000.1_Germaria_angustata_genome_assembly,_chromosome:_3	AUGUSTUS	exon	70389135	70389872	.	+	.	ID=g13958.t1.exon1;Parent=g13958.t1;
OY813000.1_Germaria_angustata_genome_assembly,_chromosome:_3	AUGUSTUS	intron	70389873	70391618	0.5	+	.	ID=g13958.t1.intron1;Parent=g13958.t1;
OY813000.1_Germaria_angustata_genome_assembly,_chromosome:_3	AUGUSTUS	CDS	70391619	70391800	1	+	0	ID=g13958.t1.CDS2;Parent=g13958.t1;
OY813000.1_Germaria_angustata_genome_assembly,_chromosome:_3	AUGUSTUS	exon	70391619	70391800	.	+	.	ID=g13958.t1.exon2;Parent=g13958.t1;
OY813000.1_Germaria_angustata_genome_assembly,_chromosome:_3	AUGUSTUS	intron	70391801	70391878	1	+	.	ID=g13958.t1.intron2;Parent=g13958.t1;
OY813000.1_Germaria_angustata_genome_assembly,_chromosome:_3	AUGUSTUS	CDS	70391879	70392032	1	+	1	ID=g13958.t1.CDS3;Parent=g13958.t1;
OY813000.1_Germaria_angustata_genome_assembly,_chromosome:_3	AUGUSTUS	exon	70391879	70392032	.	+	.	ID=g13958.t1.exon3;Parent=g13958.t1;
OY813000.1_Germaria_angustata_genome_assembly,_chromosome:_3	AUGUSTUS	intron	70392033	70395008	1	+	.	ID=g13958.t1.intron3;Parent=g13958.t1;
OY813000.1_Germaria_angustata_genome_assembly,_chromosome:_3	AUGUSTUS	CDS	70395009	70395404	1	+	0	ID=g13958.t1.CDS4;Parent=g13958.t1;
OY813000.1_Germaria_angustata_genome_assembly,_chromosome:_3	AUGUSTUS	exon	70395009	70395404	.	+	.	ID=g13958.t1.exon4;Parent=g13958.t1;
OY813000.1_Germaria_angustata_genome_assembly,_chromosome:_3	AUGUSTUS	stop_codon	70395402	70395404	.	+	0	ID=g13958.t1.stop1;Parent=g13958.t1;
OY813000.1_Germaria_angustata_genome_assembly,_chromosome:_3	AUGUSTUS	gene	70423485	70426247	.	+	.	ID=g13959;
OY813000.1_Germaria_angustata_genome_assembly,_chromosome:_3	AUGUSTUS	mRNA	70424343	70426247	0.7	+	.	ID=g13959.t1;Parent=g13959;
OY813000.1_Germaria_angustata_genome_assembly,_chromosome:_3	AUGUSTUS	start_codon	70424343	70424345	.	+	0	ID=g13959.t1.start1;Parent=g13959.t1;
OY813000.1_Germaria_angustata_genome_assembly,_chromosome:_3	AUGUSTUS	CDS	70424343	70424403	0.73	+	0	ID=g13959.t1.CDS1;Parent=g13959.t1;
OY813000.1_Germaria_angustata_genome_assembly,_chromosome:_3	AUGUSTUS	exon	70424343	70424403	.	+	.	ID=g13959.t1.exon1;Parent=g13959.t1;
OY813000.1_Germaria_angustata_genome_assembly,_chromosome:_3	AUGUSTUS	intron	70424404	70424748	1	+	.	ID=g13959.t1.intron1;Parent=g13959.t1;
OY813000.1_Germaria_angustata_genome_assembly,_chromosome:_3	AUGUSTUS	CDS	70424749	70424979	1	+	2	ID=g13959.t1.CDS2;Parent=g13959.t1;
OY813000.1_Germaria_angustata_genome_assembly,_chromosome:_3	AUGUSTUS	exon	70424749	70424979	.	+	.	ID=g13959.t1.exon2;Parent=g13959.t1;
OY813000.1_Germaria_angustata_genome_assembly,_chromosome:_3	AUGUSTUS	intron	70424980	70425042	1	+	.	ID=g13959.t1.intron2;Parent=g13959.t1;
OY813000.1_Germaria_angustata_genome_assembly,_chromosome:_3	AUGUSTUS	CDS	70425043	70425227	1	+	2	ID=g13959.t1.CDS3;Parent=g13959.t1;
OY813000.1_Germaria_angustata_genome_assembly,_chromosome:_3	AUGUSTUS	exon	70425043	70425227	.	+	.	ID=g13959.t1.exon3;Parent=g13959.t1;
OY813000.1_Germaria_angustata_genome_assembly,_chromosome:_3	AUGUSTUS	intron	70425228	70425276	1	+	.	ID=g13959.t1.intron3;Parent=g13959.t1;
OY813000.1_Germaria_angustata_genome_assembly,_chromosome:_3	AUGUSTUS	CDS	70425277	70425586	0.96	+	0	ID=g13959.t1.CDS4;Parent=g13959.t1;
OY813000.1_Germaria_angustata_genome_assembly,_chromosome:_3	AUGUSTUS	exon	70425277	70425586	.	+	.	ID=g13959.t1.exon4;Parent=g13959.t1;
OY813000.1_Germaria_angustata_genome_assembly,_chromosome:_3	AUGUSTUS	intron	70425587	70425651	1	+	.	ID=g13959.t1.intron4;Parent=g13959.t1;
OY813000.1_Germaria_angustata_genome_assembly,_chromosome:_3	AUGUSTUS	CDS	70425652	70426247	1	+	2	ID=g13959.t1.CDS5;Parent=g13959.t1;
OY813000.1_Germaria_angustata_genome_assembly,_chromosome:_3	AUGUSTUS	exon	70425652	70426247	.	+	.	ID=g13959.t1.exon5;Parent=g13959.t1;
OY813000.1_Germaria_angustata_genome_assembly,_chromosome:_3	AUGUSTUS	stop_codon	70426245	70426247	.	+	0	ID=g13959.t1.stop1;Parent=g13959.t1;
OY813000.1_Germaria_angustata_genome_assembly,_chromosome:_3	AUGUSTUS	mRNA	70423485	70426247	0.58	+	.	ID=g13959.t2;Parent=g13959;
OY813000.1_Germaria_angustata_genome_assembly,_chromosome:_3	AUGUSTUS	start_codon	70423485	70423487	.	+	0	ID=g13959.t2.start1;Parent=g13959.t2;
OY813000.1_Germaria_angustata_genome_assembly,_chromosome:_3	AUGUSTUS	CDS	70423485	70423510	0.76	+	0	ID=g13959.t2.CDS1;Parent=g13959.t2;
OY813000.1_Germaria_angustata_genome_assembly,_chromosome:_3	AUGUSTUS	exon	70423485	70423510	.	+	.	ID=g13959.t2.exon1;Parent=g13959.t2;
OY813000.1_Germaria_angustata_genome_assembly,_chromosome:_3	AUGUSTUS	intron	70423511	70423579	0.76	+	.	ID=g13959.t2.intron1;Parent=g13959.t2;
OY813000.1_Germaria_angustata_genome_assembly,_chromosome:_3	AUGUSTUS	CDS	70423580	70423774	0.79	+	1	ID=g13959.t2.CDS2;Parent=g13959.t2;
OY813000.1_Germaria_angustata_genome_assembly,_chromosome:_3	AUGUSTUS	exon	70423580	70423774	.	+	.	ID=g13959.t2.exon2;Parent=g13959.t2;
OY813000.1_Germaria_angustata_genome_assembly,_chromosome:_3	AUGUSTUS	intron	70423775	70423835	1	+	.	ID=g13959.t2.intron2;Parent=g13959.t2;
OY813000.1_Germaria_angustata_genome_assembly,_chromosome:_3	AUGUSTUS	CDS	70423836	70424217	0.74	+	1	ID=g13959.t2.CDS3;Parent=g13959.t2;
OY813000.1_Germaria_angustata_genome_assembly,_chromosome:_3	AUGUSTUS	exon	70423836	70424217	.	+	.	ID=g13959.t2.exon3;Parent=g13959.t2;
OY813000.1_Germaria_angustata_genome_assembly,_chromosome:_3	AUGUSTUS	intron	70424218	70424279	0.74	+	.	ID=g13959.t2.intron3;Parent=g13959.t2;
OY813000.1_Germaria_angustata_genome_assembly,_chromosome:_3	AUGUSTUS	CDS	70424280	70424403	0.74	+	0	ID=g13959.t2.CDS4;Parent=g13959.t2;
OY813000.1_Germaria_angustata_genome_assembly,_chromosome:_3	AUGUSTUS	exon	70424280	70424403	.	+	.	ID=g13959.t2.exon4;Parent=g13959.t2;
OY813000.1_Germaria_angustata_genome_assembly,_chromosome:_3	AUGUSTUS	intron	70424404	70424748	1	+	.	ID=g13959.t2.intron4;Parent=g13959.t2;
OY813000.1_Germaria_angustata_genome_assembly,_chromosome:_3	AUGUSTUS	CDS	70424749	70424979	1	+	2	ID=g13959.t2.CDS5;Parent=g13959.t2;
OY813000.1_Germaria_angustata_genome_assembly,_chromosome:_3	AUGUSTUS	exon	70424749	70424979	.	+	.	ID=g13959.t2.exon5;Parent=g13959.t2;
OY813000.1_Germaria_angustata_genome_assembly,_chromosome:_3	AUGUSTUS	intron	70424980	70425042	1	+	.	ID=g13959.t2.intron5;Parent=g13959.t2;
OY813000.1_Germaria_angustata_genome_assembly,_chromosome:_3	AUGUSTUS	CDS	70425043	70425227	1	+	2	ID=g13959.t2.CDS6;Parent=g13959.t2;
OY813000.1_Germaria_angustata_genome_assembly,_chromosome:_3	AUGUSTUS	exon	70425043	70425227	.	+	.	ID=g13959.t2.exon6;Parent=g13959.t2;
OY813000.1_Germaria_angustata_genome_assembly,_chromosome:_3	AUGUSTUS	intron	70425228	70425276	1	+	.	ID=g13959.t2.intron6;Parent=g13959.t2;
OY813000.1_Germaria_angustata_genome_assembly,_chromosome:_3	AUGUSTUS	CDS	70425277	70425586	1	+	0	ID=g13959.t2.CDS7;Parent=g13959.t2;
OY813000.1_Germaria_angustata_genome_assembly,_chromosome:_3	AUGUSTUS	exon	70425277	70425586	.	+	.	ID=g13959.t2.exon7;Parent=g13959.t2;
OY813000.1_Germaria_angustata_genome_assembly,_chromosome:_3	AUGUSTUS	intron	70425587	70425651	1	+	.	ID=g13959.t2.intron7;Parent=g13959.t2;
OY813000.1_Germaria_angustata_genome_assembly,_chromosome:_3	AUGUSTUS	CDS	70425652	70426247	1	+	2	ID=g13959.t2.CDS8;Parent=g13959.t2;
OY813000.1_Germaria_angustata_genome_assembly,_chromosome:_3	AUGUSTUS	exon	70425652	70426247	.	+	.	ID=g13959.t2.exon8;Parent=g13959.t2;
OY813000.1_Germaria_angustata_genome_assembly,_chromosome:_3	AUGUSTUS	stop_codon	70426245	70426247	.	+	0	ID=g13959.t2.stop1;Parent=g13959.t2;
OY813000.1_Germaria_angustata_genome_assembly,_chromosome:_3	AUGUSTUS	gene	70468914	70469342	.	+	.	ID=g13960;
OY813000.1_Germaria_angustata_genome_assembly,_chromosome:_3	AUGUSTUS	mRNA	70468914	70469342	1	+	.	ID=g13960.t1;Parent=g13960;
OY813000.1_Germaria_angustata_genome_assembly,_chromosome:_3	AUGUSTUS	start_codon	70468914	70468916	.	+	0	ID=g13960.t1.start1;Parent=g13960.t1;
OY813000.1_Germaria_angustata_genome_assembly,_chromosome:_3	AUGUSTUS	CDS	70468914	70469342	1	+	0	ID=g13960.t1.CDS1;Parent=g13960.t1;
OY813000.1_Germaria_angustata_genome_assembly,_chromosome:_3	AUGUSTUS	exon	70468914	70469342	.	+	.	ID=g13960.t1.exon1;Parent=g13960.t1;
OY813000.1_Germaria_angustata_genome_assembly,_chromosome:_3	AUGUSTUS	stop_codon	70469340	70469342	.	+	0	ID=g13960.t1.stop1;Parent=g13960.t1;
OY813000.1_Germaria_angustata_genome_assembly,_chromosome:_3	AUGUSTUS	gene	70471120	70475629	.	+	.	ID=g13961;
OY813000.1_Germaria_angustata_genome_assembly,_chromosome:_3	AUGUSTUS	mRNA	70471120	70474176	0.69	+	.	ID=g13961.t1;Parent=g13961;
OY813000.1_Germaria_angustata_genome_assembly,_chromosome:_3	AUGUSTUS	start_codon	70471120	70471122	.	+	0	ID=g13961.t1.start1;Parent=g13961.t1;
OY813000.1_Germaria_angustata_genome_assembly,_chromosome:_3	AUGUSTUS	CDS	70471120	70471551	1	+	0	ID=g13961.t1.CDS1;Parent=g13961.t1;
OY813000.1_Germaria_angustata_genome_assembly,_chromosome:_3	AUGUSTUS	exon	70471120	70471551	.	+	.	ID=g13961.t1.exon1;Parent=g13961.t1;
OY813000.1_Germaria_angustata_genome_assembly,_chromosome:_3	AUGUSTUS	intron	70471552	70472031	1	+	.	ID=g13961.t1.intron1;Parent=g13961.t1;
OY813000.1_Germaria_angustata_genome_assembly,_chromosome:_3	AUGUSTUS	CDS	70472032	70472242	0.85	+	0	ID=g13961.t1.CDS2;Parent=g13961.t1;
OY813000.1_Germaria_angustata_genome_assembly,_chromosome:_3	AUGUSTUS	exon	70472032	70472242	.	+	.	ID=g13961.t1.exon2;Parent=g13961.t1;
OY813000.1_Germaria_angustata_genome_assembly,_chromosome:_3	AUGUSTUS	intron	70472243	70474129	0.69	+	.	ID=g13961.t1.intron2;Parent=g13961.t1;
OY813000.1_Germaria_angustata_genome_assembly,_chromosome:_3	AUGUSTUS	CDS	70474130	70474176	0.71	+	2	ID=g13961.t1.CDS3;Parent=g13961.t1;
OY813000.1_Germaria_angustata_genome_assembly,_chromosome:_3	AUGUSTUS	exon	70474130	70474176	.	+	.	ID=g13961.t1.exon3;Parent=g13961.t1;
OY813000.1_Germaria_angustata_genome_assembly,_chromosome:_3	AUGUSTUS	stop_codon	70474174	70474176	.	+	0	ID=g13961.t1.stop1;Parent=g13961.t1;
OY813000.1_Germaria_angustata_genome_assembly,_chromosome:_3	AUGUSTUS	mRNA	70471120	70475629	0.19	+	.	ID=g13961.t2;Parent=g13961;
OY813000.1_Germaria_angustata_genome_assembly,_chromosome:_3	AUGUSTUS	start_codon	70471120	70471122	.	+	0	ID=g13961.t2.start1;Parent=g13961.t2;
OY813000.1_Germaria_angustata_genome_assembly,_chromosome:_3	AUGUSTUS	CDS	70471120	70471551	1	+	0	ID=g13961.t2.CDS1;Parent=g13961.t2;
OY813000.1_Germaria_angustata_genome_assembly,_chromosome:_3	AUGUSTUS	exon	70471120	70471551	.	+	.	ID=g13961.t2.exon1;Parent=g13961.t2;
OY813000.1_Germaria_angustata_genome_assembly,_chromosome:_3	AUGUSTUS	intron	70471552	70472031	1	+	.	ID=g13961.t2.intron1;Parent=g13961.t2;
OY813000.1_Germaria_angustata_genome_assembly,_chromosome:_3	AUGUSTUS	CDS	70472032	70472242	1	+	0	ID=g13961.t2.CDS2;Parent=g13961.t2;
OY813000.1_Germaria_angustata_genome_assembly,_chromosome:_3	AUGUSTUS	exon	70472032	70472242	.	+	.	ID=g13961.t2.exon2;Parent=g13961.t2;
OY813000.1_Germaria_angustata_genome_assembly,_chromosome:_3	AUGUSTUS	intron	70472243	70473532	1	+	.	ID=g13961.t2.intron2;Parent=g13961.t2;
OY813000.1_Germaria_angustata_genome_assembly,_chromosome:_3	AUGUSTUS	CDS	70473533	70474041	1	+	2	ID=g13961.t2.CDS3;Parent=g13961.t2;
OY813000.1_Germaria_angustata_genome_assembly,_chromosome:_3	AUGUSTUS	exon	70473533	70474041	.	+	.	ID=g13961.t2.exon3;Parent=g13961.t2;
OY813000.1_Germaria_angustata_genome_assembly,_chromosome:_3	AUGUSTUS	intron	70474042	70474129	1	+	.	ID=g13961.t2.intron3;Parent=g13961.t2;
OY813000.1_Germaria_angustata_genome_assembly,_chromosome:_3	AUGUSTUS	CDS	70474130	70475146	0.37	+	0	ID=g13961.t2.CDS4;Parent=g13961.t2;
OY813000.1_Germaria_angustata_genome_assembly,_chromosome:_3	AUGUSTUS	exon	70474130	70475146	.	+	.	ID=g13961.t2.exon4;Parent=g13961.t2;
OY813000.1_Germaria_angustata_genome_assembly,_chromosome:_3	AUGUSTUS	intron	70475147	70475509	0.23	+	.	ID=g13961.t2.intron4;Parent=g13961.t2;
OY813000.1_Germaria_angustata_genome_assembly,_chromosome:_3	AUGUSTUS	CDS	70475510	70475629	0.32	+	0	ID=g13961.t2.CDS5;Parent=g13961.t2;
OY813000.1_Germaria_angustata_genome_assembly,_chromosome:_3	AUGUSTUS	exon	70475510	70475629	.	+	.	ID=g13961.t2.exon5;Parent=g13961.t2;
OY813000.1_Germaria_angustata_genome_assembly,_chromosome:_3	AUGUSTUS	stop_codon	70475627	70475629	.	+	0	ID=g13961.t2.stop1;Parent=g13961.t2;
OY813000.1_Germaria_angustata_genome_assembly,_chromosome:_3	AUGUSTUS	gene	70477224	70478677	.	+	.	ID=g13962;
OY813000.1_Germaria_angustata_genome_assembly,_chromosome:_3	AUGUSTUS	mRNA	70477224	70478219	1	+	.	ID=g13962.t1;Parent=g13962;
OY813000.1_Germaria_angustata_genome_assembly,_chromosome:_3	AUGUSTUS	start_codon	70477224	70477226	.	+	0	ID=g13962.t1.start1;Parent=g13962.t1;
OY813000.1_Germaria_angustata_genome_assembly,_chromosome:_3	AUGUSTUS	CDS	70477224	70478219	1	+	0	ID=g13962.t1.CDS1;Parent=g13962.t1;
OY813000.1_Germaria_angustata_genome_assembly,_chromosome:_3	AUGUSTUS	exon	70477224	70478219	.	+	.	ID=g13962.t1.exon1;Parent=g13962.t1;
OY813000.1_Germaria_angustata_genome_assembly,_chromosome:_3	AUGUSTUS	stop_codon	70478217	70478219	.	+	0	ID=g13962.t1.stop1;Parent=g13962.t1;
OY813000.1_Germaria_angustata_genome_assembly,_chromosome:_3	GeneMark.hmm3	mRNA	70477224	70478677	.	+	.	ID=g13962.t2;Parent=g13962;
OY813000.1_Germaria_angustata_genome_assembly,_chromosome:_3	GeneMark.hmm3	start_codon	70477224	70477226	.	+	0	ID=g13962.t2.start1;Parent=g13962.t2;
OY813000.1_Germaria_angustata_genome_assembly,_chromosome:_3	GeneMark.hmm3	CDS	70477224	70478148	.	+	0	ID=g13962.t2.CDS1;Parent=g13962.t2;
OY813000.1_Germaria_angustata_genome_assembly,_chromosome:_3	GeneMark.hmm3	exon	70477224	70478148	0	+	.	ID=g13962.t2.exon1;Parent=g13962.t2;
OY813000.1_Germaria_angustata_genome_assembly,_chromosome:_3	GeneMark.hmm3	intron	70478149	70478255	.	+	2	ID=g13962.t2.intron1;Parent=g13962.t2;
OY813000.1_Germaria_angustata_genome_assembly,_chromosome:_3	GeneMark.hmm3	CDS	70478256	70478677	.	+	2	ID=g13962.t2.CDS2;Parent=g13962.t2;
OY813000.1_Germaria_angustata_genome_assembly,_chromosome:_3	GeneMark.hmm3	exon	70478256	70478677	0	+	.	ID=g13962.t2.exon2;Parent=g13962.t2;
OY813000.1_Germaria_angustata_genome_assembly,_chromosome:_3	GeneMark.hmm3	stop_codon	70478675	70478677	.	+	0	ID=g13962.t2.stop1;Parent=g13962.t2;
OY813000.1_Germaria_angustata_genome_assembly,_chromosome:_3	AUGUSTUS	gene	70484440	70484757	.	+	.	ID=g13963;
OY813000.1_Germaria_angustata_genome_assembly,_chromosome:_3	AUGUSTUS	mRNA	70484440	70484757	0.79	+	.	ID=g13963.t1;Parent=g13963;
OY813000.1_Germaria_angustata_genome_assembly,_chromosome:_3	AUGUSTUS	start_codon	70484440	70484442	.	+	0	ID=g13963.t1.start1;Parent=g13963.t1;
OY813000.1_Germaria_angustata_genome_assembly,_chromosome:_3	AUGUSTUS	CDS	70484440	70484757	0.79	+	0	ID=g13963.t1.CDS1;Parent=g13963.t1;
OY813000.1_Germaria_angustata_genome_assembly,_chromosome:_3	AUGUSTUS	exon	70484440	70484757	.	+	.	ID=g13963.t1.exon1;Parent=g13963.t1;
OY813000.1_Germaria_angustata_genome_assembly,_chromosome:_3	AUGUSTUS	stop_codon	70484755	70484757	.	+	0	ID=g13963.t1.stop1;Parent=g13963.t1;
OY813000.1_Germaria_angustata_genome_assembly,_chromosome:_3	AUGUSTUS	gene	70485141	70485764	.	+	.	ID=g13964;
OY813000.1_Germaria_angustata_genome_assembly,_chromosome:_3	AUGUSTUS	mRNA	70485141	70485764	0.73	+	.	ID=g13964.t1;Parent=g13964;
OY813000.1_Germaria_angustata_genome_assembly,_chromosome:_3	AUGUSTUS	start_codon	70485141	70485143	.	+	0	ID=g13964.t1.start1;Parent=g13964.t1;
OY813000.1_Germaria_angustata_genome_assembly,_chromosome:_3	AUGUSTUS	CDS	70485141	70485764	0.73	+	0	ID=g13964.t1.CDS1;Parent=g13964.t1;
OY813000.1_Germaria_angustata_genome_assembly,_chromosome:_3	AUGUSTUS	exon	70485141	70485764	.	+	.	ID=g13964.t1.exon1;Parent=g13964.t1;
OY813000.1_Germaria_angustata_genome_assembly,_chromosome:_3	AUGUSTUS	stop_codon	70485762	70485764	.	+	0	ID=g13964.t1.stop1;Parent=g13964.t1;
OY813000.1_Germaria_angustata_genome_assembly,_chromosome:_3	AUGUSTUS	gene	70486202	70486423	.	+	.	ID=g13965;
OY813000.1_Germaria_angustata_genome_assembly,_chromosome:_3	AUGUSTUS	mRNA	70486202	70486423	1	+	.	ID=g13965.t1;Parent=g13965;
OY813000.1_Germaria_angustata_genome_assembly,_chromosome:_3	AUGUSTUS	start_codon	70486202	70486204	.	+	0	ID=g13965.t1.start1;Parent=g13965.t1;
OY813000.1_Germaria_angustata_genome_assembly,_chromosome:_3	AUGUSTUS	CDS	70486202	70486423	1	+	0	ID=g13965.t1.CDS1;Parent=g13965.t1;
OY813000.1_Germaria_angustata_genome_assembly,_chromosome:_3	AUGUSTUS	exon	70486202	70486423	.	+	.	ID=g13965.t1.exon1;Parent=g13965.t1;
OY813000.1_Germaria_angustata_genome_assembly,_chromosome:_3	AUGUSTUS	stop_codon	70486421	70486423	.	+	0	ID=g13965.t1.stop1;Parent=g13965.t1;
OY813000.1_Germaria_angustata_genome_assembly,_chromosome:_3	AUGUSTUS	gene	70488489	70488744	.	+	.	ID=g13966;
OY813000.1_Germaria_angustata_genome_assembly,_chromosome:_3	AUGUSTUS	mRNA	70488489	70488744	1	+	.	ID=g13966.t1;Parent=g13966;
OY813000.1_Germaria_angustata_genome_assembly,_chromosome:_3	AUGUSTUS	start_codon	70488489	70488491	.	+	0	ID=g13966.t1.start1;Parent=g13966.t1;
OY813000.1_Germaria_angustata_genome_assembly,_chromosome:_3	AUGUSTUS	CDS	70488489	70488566	1	+	0	ID=g13966.t1.CDS1;Parent=g13966.t1;
OY813000.1_Germaria_angustata_genome_assembly,_chromosome:_3	AUGUSTUS	exon	70488489	70488566	.	+	.	ID=g13966.t1.exon1;Parent=g13966.t1;
OY813000.1_Germaria_angustata_genome_assembly,_chromosome:_3	AUGUSTUS	intron	70488567	70488618	1	+	.	ID=g13966.t1.intron1;Parent=g13966.t1;
OY813000.1_Germaria_angustata_genome_assembly,_chromosome:_3	AUGUSTUS	CDS	70488619	70488744	1	+	0	ID=g13966.t1.CDS2;Parent=g13966.t1;
OY813000.1_Germaria_angustata_genome_assembly,_chromosome:_3	AUGUSTUS	exon	70488619	70488744	.	+	.	ID=g13966.t1.exon2;Parent=g13966.t1;
OY813000.1_Germaria_angustata_genome_assembly,_chromosome:_3	AUGUSTUS	stop_codon	70488742	70488744	.	+	0	ID=g13966.t1.stop1;Parent=g13966.t1;
OY813000.1_Germaria_angustata_genome_assembly,_chromosome:_3	AUGUSTUS	gene	70488919	70489665	.	+	.	ID=g13967;
OY813000.1_Germaria_angustata_genome_assembly,_chromosome:_3	AUGUSTUS	mRNA	70488919	70489665	0.48	+	.	ID=g13967.t1;Parent=g13967;
OY813000.1_Germaria_angustata_genome_assembly,_chromosome:_3	AUGUSTUS	start_codon	70488919	70488921	.	+	0	ID=g13967.t1.start1;Parent=g13967.t1;
OY813000.1_Germaria_angustata_genome_assembly,_chromosome:_3	AUGUSTUS	CDS	70488919	70489665	0.48	+	0	ID=g13967.t1.CDS1;Parent=g13967.t1;
OY813000.1_Germaria_angustata_genome_assembly,_chromosome:_3	AUGUSTUS	exon	70488919	70489665	.	+	.	ID=g13967.t1.exon1;Parent=g13967.t1;
OY813000.1_Germaria_angustata_genome_assembly,_chromosome:_3	AUGUSTUS	stop_codon	70489663	70489665	.	+	0	ID=g13967.t1.stop1;Parent=g13967.t1;
OY813000.1_Germaria_angustata_genome_assembly,_chromosome:_3	AUGUSTUS	gene	70490466	70490717	.	+	.	ID=g13968;
OY813000.1_Germaria_angustata_genome_assembly,_chromosome:_3	AUGUSTUS	mRNA	70490466	70490717	1	+	.	ID=g13968.t1;Parent=g13968;
OY813000.1_Germaria_angustata_genome_assembly,_chromosome:_3	AUGUSTUS	start_codon	70490466	70490468	.	+	0	ID=g13968.t1.start1;Parent=g13968.t1;
OY813000.1_Germaria_angustata_genome_assembly,_chromosome:_3	AUGUSTUS	CDS	70490466	70490717	1	+	0	ID=g13968.t1.CDS1;Parent=g13968.t1;
OY813000.1_Germaria_angustata_genome_assembly,_chromosome:_3	AUGUSTUS	exon	70490466	70490717	.	+	.	ID=g13968.t1.exon1;Parent=g13968.t1;
OY813000.1_Germaria_angustata_genome_assembly,_chromosome:_3	AUGUSTUS	stop_codon	70490715	70490717	.	+	0	ID=g13968.t1.stop1;Parent=g13968.t1;
OY813000.1_Germaria_angustata_genome_assembly,_chromosome:_3	AUGUSTUS	gene	70498178	70499353	.	+	.	ID=g13969;
OY813000.1_Germaria_angustata_genome_assembly,_chromosome:_3	AUGUSTUS	mRNA	70498178	70499353	0.53	+	.	ID=g13969.t1;Parent=g13969;
OY813000.1_Germaria_angustata_genome_assembly,_chromosome:_3	AUGUSTUS	start_codon	70498178	70498180	.	+	0	ID=g13969.t1.start1;Parent=g13969.t1;
OY813000.1_Germaria_angustata_genome_assembly,_chromosome:_3	AUGUSTUS	CDS	70498178	70498467	1	+	0	ID=g13969.t1.CDS1;Parent=g13969.t1;
OY813000.1_Germaria_angustata_genome_assembly,_chromosome:_3	AUGUSTUS	exon	70498178	70498467	.	+	.	ID=g13969.t1.exon1;Parent=g13969.t1;
OY813000.1_Germaria_angustata_genome_assembly,_chromosome:_3	AUGUSTUS	intron	70498468	70498593	0.92	+	.	ID=g13969.t1.intron1;Parent=g13969.t1;
OY813000.1_Germaria_angustata_genome_assembly,_chromosome:_3	AUGUSTUS	CDS	70498594	70498977	0.9	+	1	ID=g13969.t1.CDS2;Parent=g13969.t1;
OY813000.1_Germaria_angustata_genome_assembly,_chromosome:_3	AUGUSTUS	exon	70498594	70498977	.	+	.	ID=g13969.t1.exon2;Parent=g13969.t1;
OY813000.1_Germaria_angustata_genome_assembly,_chromosome:_3	AUGUSTUS	intron	70498978	70499244	0.62	+	.	ID=g13969.t1.intron2;Parent=g13969.t1;
OY813000.1_Germaria_angustata_genome_assembly,_chromosome:_3	AUGUSTUS	CDS	70499245	70499353	0.58	+	1	ID=g13969.t1.CDS3;Parent=g13969.t1;
OY813000.1_Germaria_angustata_genome_assembly,_chromosome:_3	AUGUSTUS	exon	70499245	70499353	.	+	.	ID=g13969.t1.exon3;Parent=g13969.t1;
OY813000.1_Germaria_angustata_genome_assembly,_chromosome:_3	AUGUSTUS	stop_codon	70499351	70499353	.	+	0	ID=g13969.t1.stop1;Parent=g13969.t1;
OY813000.1_Germaria_angustata_genome_assembly,_chromosome:_3	AUGUSTUS	gene	70499699	70500064	.	+	.	ID=g13970;
OY813000.1_Germaria_angustata_genome_assembly,_chromosome:_3	AUGUSTUS	mRNA	70499699	70500064	0.85	+	.	ID=g13970.t1;Parent=g13970;
OY813000.1_Germaria_angustata_genome_assembly,_chromosome:_3	AUGUSTUS	start_codon	70499699	70499701	.	+	0	ID=g13970.t1.start1;Parent=g13970.t1;
OY813000.1_Germaria_angustata_genome_assembly,_chromosome:_3	AUGUSTUS	CDS	70499699	70500064	0.85	+	0	ID=g13970.t1.CDS1;Parent=g13970.t1;
OY813000.1_Germaria_angustata_genome_assembly,_chromosome:_3	AUGUSTUS	exon	70499699	70500064	.	+	.	ID=g13970.t1.exon1;Parent=g13970.t1;
OY813000.1_Germaria_angustata_genome_assembly,_chromosome:_3	AUGUSTUS	stop_codon	70500062	70500064	.	+	0	ID=g13970.t1.stop1;Parent=g13970.t1;
OY813000.1_Germaria_angustata_genome_assembly,_chromosome:_3	AUGUSTUS	gene	70500506	70500880	.	+	.	ID=g13971;
OY813000.1_Germaria_angustata_genome_assembly,_chromosome:_3	AUGUSTUS	mRNA	70500506	70500880	0.97	+	.	ID=g13971.t1;Parent=g13971;
OY813000.1_Germaria_angustata_genome_assembly,_chromosome:_3	AUGUSTUS	start_codon	70500506	70500508	.	+	0	ID=g13971.t1.start1;Parent=g13971.t1;
OY813000.1_Germaria_angustata_genome_assembly,_chromosome:_3	AUGUSTUS	CDS	70500506	70500880	0.97	+	0	ID=g13971.t1.CDS1;Parent=g13971.t1;
OY813000.1_Germaria_angustata_genome_assembly,_chromosome:_3	AUGUSTUS	exon	70500506	70500880	.	+	.	ID=g13971.t1.exon1;Parent=g13971.t1;
OY813000.1_Germaria_angustata_genome_assembly,_chromosome:_3	AUGUSTUS	stop_codon	70500878	70500880	.	+	0	ID=g13971.t1.stop1;Parent=g13971.t1;
OY813000.1_Germaria_angustata_genome_assembly,_chromosome:_3	AUGUSTUS	gene	70501066	70501767	.	+	.	ID=g13972;
OY813000.1_Germaria_angustata_genome_assembly,_chromosome:_3	AUGUSTUS	mRNA	70501066	70501767	0.97	+	.	ID=g13972.t1;Parent=g13972;
OY813000.1_Germaria_angustata_genome_assembly,_chromosome:_3	AUGUSTUS	start_codon	70501066	70501068	.	+	0	ID=g13972.t1.start1;Parent=g13972.t1;
OY813000.1_Germaria_angustata_genome_assembly,_chromosome:_3	AUGUSTUS	CDS	70501066	70501767	0.97	+	0	ID=g13972.t1.CDS1;Parent=g13972.t1;
OY813000.1_Germaria_angustata_genome_assembly,_chromosome:_3	AUGUSTUS	exon	70501066	70501767	.	+	.	ID=g13972.t1.exon1;Parent=g13972.t1;
OY813000.1_Germaria_angustata_genome_assembly,_chromosome:_3	AUGUSTUS	stop_codon	70501765	70501767	.	+	0	ID=g13972.t1.stop1;Parent=g13972.t1;
OY813000.1_Germaria_angustata_genome_assembly,_chromosome:_3	AUGUSTUS	gene	70501873	70502232	.	+	.	ID=g13973;
OY813000.1_Germaria_angustata_genome_assembly,_chromosome:_3	AUGUSTUS	mRNA	70501873	70502232	0.45	+	.	ID=g13973.t1;Parent=g13973;
OY813000.1_Germaria_angustata_genome_assembly,_chromosome:_3	AUGUSTUS	start_codon	70501873	70501875	.	+	0	ID=g13973.t1.start1;Parent=g13973.t1;
OY813000.1_Germaria_angustata_genome_assembly,_chromosome:_3	AUGUSTUS	CDS	70501873	70502232	0.45	+	0	ID=g13973.t1.CDS1;Parent=g13973.t1;
OY813000.1_Germaria_angustata_genome_assembly,_chromosome:_3	AUGUSTUS	exon	70501873	70502232	.	+	.	ID=g13973.t1.exon1;Parent=g13973.t1;
OY813000.1_Germaria_angustata_genome_assembly,_chromosome:_3	AUGUSTUS	stop_codon	70502230	70502232	.	+	0	ID=g13973.t1.stop1;Parent=g13973.t1;
OY813000.1_Germaria_angustata_genome_assembly,_chromosome:_3	AUGUSTUS	gene	70503218	70505906	.	+	.	ID=g13974;
OY813000.1_Germaria_angustata_genome_assembly,_chromosome:_3	AUGUSTUS	mRNA	70503218	70505906	0.57	+	.	ID=g13974.t1;Parent=g13974;
OY813000.1_Germaria_angustata_genome_assembly,_chromosome:_3	AUGUSTUS	start_codon	70503218	70503220	.	+	0	ID=g13974.t1.start1;Parent=g13974.t1;
OY813000.1_Germaria_angustata_genome_assembly,_chromosome:_3	AUGUSTUS	CDS	70503218	70504144	0.64	+	0	ID=g13974.t1.CDS1;Parent=g13974.t1;
OY813000.1_Germaria_angustata_genome_assembly,_chromosome:_3	AUGUSTUS	exon	70503218	70504144	.	+	.	ID=g13974.t1.exon1;Parent=g13974.t1;
OY813000.1_Germaria_angustata_genome_assembly,_chromosome:_3	AUGUSTUS	intron	70504145	70505861	0.57	+	.	ID=g13974.t1.intron1;Parent=g13974.t1;
OY813000.1_Germaria_angustata_genome_assembly,_chromosome:_3	AUGUSTUS	CDS	70505862	70505906	0.61	+	0	ID=g13974.t1.CDS2;Parent=g13974.t1;
OY813000.1_Germaria_angustata_genome_assembly,_chromosome:_3	AUGUSTUS	exon	70505862	70505906	.	+	.	ID=g13974.t1.exon2;Parent=g13974.t1;
OY813000.1_Germaria_angustata_genome_assembly,_chromosome:_3	AUGUSTUS	stop_codon	70505904	70505906	.	+	0	ID=g13974.t1.stop1;Parent=g13974.t1;
OY813000.1_Germaria_angustata_genome_assembly,_chromosome:_3	AUGUSTUS	gene	70506321	70535680	.	+	.	ID=g13975;
OY813000.1_Germaria_angustata_genome_assembly,_chromosome:_3	AUGUSTUS	mRNA	70506321	70535680	0.32	+	.	ID=g13975.t1;Parent=g13975;
OY813000.1_Germaria_angustata_genome_assembly,_chromosome:_3	AUGUSTUS	start_codon	70506321	70506323	.	+	0	ID=g13975.t1.start1;Parent=g13975.t1;
OY813000.1_Germaria_angustata_genome_assembly,_chromosome:_3	AUGUSTUS	CDS	70506321	70506807	1	+	0	ID=g13975.t1.CDS1;Parent=g13975.t1;
OY813000.1_Germaria_angustata_genome_assembly,_chromosome:_3	AUGUSTUS	exon	70506321	70506807	.	+	.	ID=g13975.t1.exon1;Parent=g13975.t1;
OY813000.1_Germaria_angustata_genome_assembly,_chromosome:_3	AUGUSTUS	intron	70506808	70522220	0.93	+	.	ID=g13975.t1.intron1;Parent=g13975.t1;
OY813000.1_Germaria_angustata_genome_assembly,_chromosome:_3	AUGUSTUS	CDS	70522221	70522718	0.92	+	2	ID=g13975.t1.CDS2;Parent=g13975.t1;
OY813000.1_Germaria_angustata_genome_assembly,_chromosome:_3	AUGUSTUS	exon	70522221	70522718	.	+	.	ID=g13975.t1.exon2;Parent=g13975.t1;
OY813000.1_Germaria_angustata_genome_assembly,_chromosome:_3	AUGUSTUS	intron	70522719	70523787	0.74	+	.	ID=g13975.t1.intron2;Parent=g13975.t1;
OY813000.1_Germaria_angustata_genome_assembly,_chromosome:_3	AUGUSTUS	CDS	70523788	70524048	0.45	+	2	ID=g13975.t1.CDS3;Parent=g13975.t1;
OY813000.1_Germaria_angustata_genome_assembly,_chromosome:_3	AUGUSTUS	exon	70523788	70524048	.	+	.	ID=g13975.t1.exon3;Parent=g13975.t1;
OY813000.1_Germaria_angustata_genome_assembly,_chromosome:_3	AUGUSTUS	intron	70524049	70535570	0.46	+	.	ID=g13975.t1.intron3;Parent=g13975.t1;
OY813000.1_Germaria_angustata_genome_assembly,_chromosome:_3	AUGUSTUS	CDS	70535571	70535680	0.53	+	2	ID=g13975.t1.CDS4;Parent=g13975.t1;
OY813000.1_Germaria_angustata_genome_assembly,_chromosome:_3	AUGUSTUS	exon	70535571	70535680	.	+	.	ID=g13975.t1.exon4;Parent=g13975.t1;
OY813000.1_Germaria_angustata_genome_assembly,_chromosome:_3	AUGUSTUS	stop_codon	70535678	70535680	.	+	0	ID=g13975.t1.stop1;Parent=g13975.t1;
OY813000.1_Germaria_angustata_genome_assembly,_chromosome:_3	AUGUSTUS	mRNA	70506321	70510726	0.45	+	.	ID=g13975.t2;Parent=g13975;
OY813000.1_Germaria_angustata_genome_assembly,_chromosome:_3	AUGUSTUS	start_codon	70506321	70506323	.	+	0	ID=g13975.t2.start1;Parent=g13975.t2;
OY813000.1_Germaria_angustata_genome_assembly,_chromosome:_3	AUGUSTUS	CDS	70506321	70506807	0.57	+	0	ID=g13975.t2.CDS1;Parent=g13975.t2;
OY813000.1_Germaria_angustata_genome_assembly,_chromosome:_3	AUGUSTUS	exon	70506321	70506807	.	+	.	ID=g13975.t2.exon1;Parent=g13975.t2;
OY813000.1_Germaria_angustata_genome_assembly,_chromosome:_3	AUGUSTUS	intron	70506808	70510643	0.45	+	.	ID=g13975.t2.intron1;Parent=g13975.t2;
OY813000.1_Germaria_angustata_genome_assembly,_chromosome:_3	AUGUSTUS	CDS	70510644	70510726	0.45	+	2	ID=g13975.t2.CDS2;Parent=g13975.t2;
OY813000.1_Germaria_angustata_genome_assembly,_chromosome:_3	AUGUSTUS	exon	70510644	70510726	.	+	.	ID=g13975.t2.exon2;Parent=g13975.t2;
OY813000.1_Germaria_angustata_genome_assembly,_chromosome:_3	AUGUSTUS	stop_codon	70510724	70510726	.	+	0	ID=g13975.t2.stop1;Parent=g13975.t2;
OY813000.1_Germaria_angustata_genome_assembly,_chromosome:_3	AUGUSTUS	gene	70534863	70535345	.	+	.	ID=g13976;
OY813000.1_Germaria_angustata_genome_assembly,_chromosome:_3	AUGUSTUS	mRNA	70534863	70535345	0.92	+	.	ID=g13976.t1;Parent=g13976;
OY813000.1_Germaria_angustata_genome_assembly,_chromosome:_3	AUGUSTUS	start_codon	70534863	70534865	.	+	0	ID=g13976.t1.start1;Parent=g13976.t1;
OY813000.1_Germaria_angustata_genome_assembly,_chromosome:_3	AUGUSTUS	CDS	70534863	70535345	0.92	+	0	ID=g13976.t1.CDS1;Parent=g13976.t1;
OY813000.1_Germaria_angustata_genome_assembly,_chromosome:_3	AUGUSTUS	exon	70534863	70535345	.	+	.	ID=g13976.t1.exon1;Parent=g13976.t1;
OY813000.1_Germaria_angustata_genome_assembly,_chromosome:_3	AUGUSTUS	stop_codon	70535343	70535345	.	+	0	ID=g13976.t1.stop1;Parent=g13976.t1;
OY813000.1_Germaria_angustata_genome_assembly,_chromosome:_3	AUGUSTUS	gene	70535453	70535680	.	+	.	ID=g13977;
OY813000.1_Germaria_angustata_genome_assembly,_chromosome:_3	AUGUSTUS	mRNA	70535453	70535680	1	+	.	ID=g13977.t1;Parent=g13977;
OY813000.1_Germaria_angustata_genome_assembly,_chromosome:_3	AUGUSTUS	start_codon	70535453	70535455	.	+	0	ID=g13977.t1.start1;Parent=g13977.t1;
OY813000.1_Germaria_angustata_genome_assembly,_chromosome:_3	AUGUSTUS	CDS	70535453	70535680	1	+	0	ID=g13977.t1.CDS1;Parent=g13977.t1;
OY813000.1_Germaria_angustata_genome_assembly,_chromosome:_3	AUGUSTUS	exon	70535453	70535680	.	+	.	ID=g13977.t1.exon1;Parent=g13977.t1;
OY813000.1_Germaria_angustata_genome_assembly,_chromosome:_3	AUGUSTUS	stop_codon	70535678	70535680	.	+	0	ID=g13977.t1.stop1;Parent=g13977.t1;
OY813000.1_Germaria_angustata_genome_assembly,_chromosome:_3	AUGUSTUS	gene	70535899	70537381	.	+	.	ID=g13978;
OY813000.1_Germaria_angustata_genome_assembly,_chromosome:_3	AUGUSTUS	mRNA	70535899	70537381	0.42	+	.	ID=g13978.t1;Parent=g13978;
OY813000.1_Germaria_angustata_genome_assembly,_chromosome:_3	AUGUSTUS	start_codon	70535899	70535901	.	+	0	ID=g13978.t1.start1;Parent=g13978.t1;
OY813000.1_Germaria_angustata_genome_assembly,_chromosome:_3	AUGUSTUS	CDS	70535899	70535927	0.55	+	0	ID=g13978.t1.CDS1;Parent=g13978.t1;
OY813000.1_Germaria_angustata_genome_assembly,_chromosome:_3	AUGUSTUS	exon	70535899	70535927	.	+	.	ID=g13978.t1.exon1;Parent=g13978.t1;
OY813000.1_Germaria_angustata_genome_assembly,_chromosome:_3	AUGUSTUS	intron	70535928	70536780	0.9	+	.	ID=g13978.t1.intron1;Parent=g13978.t1;
OY813000.1_Germaria_angustata_genome_assembly,_chromosome:_3	AUGUSTUS	CDS	70536781	70537381	0.75	+	1	ID=g13978.t1.CDS2;Parent=g13978.t1;
OY813000.1_Germaria_angustata_genome_assembly,_chromosome:_3	AUGUSTUS	exon	70536781	70537381	.	+	.	ID=g13978.t1.exon2;Parent=g13978.t1;
OY813000.1_Germaria_angustata_genome_assembly,_chromosome:_3	AUGUSTUS	stop_codon	70537379	70537381	.	+	0	ID=g13978.t1.stop1;Parent=g13978.t1;
OY813000.1_Germaria_angustata_genome_assembly,_chromosome:_3	AUGUSTUS	gene	70538892	70540068	.	+	.	ID=g13979;
OY813000.1_Germaria_angustata_genome_assembly,_chromosome:_3	AUGUSTUS	mRNA	70538892	70540068	0.64	+	.	ID=g13979.t1;Parent=g13979;
OY813000.1_Germaria_angustata_genome_assembly,_chromosome:_3	AUGUSTUS	start_codon	70538892	70538894	.	+	0	ID=g13979.t1.start1;Parent=g13979.t1;
OY813000.1_Germaria_angustata_genome_assembly,_chromosome:_3	AUGUSTUS	CDS	70538892	70539375	0.94	+	0	ID=g13979.t1.CDS1;Parent=g13979.t1;
OY813000.1_Germaria_angustata_genome_assembly,_chromosome:_3	AUGUSTUS	exon	70538892	70539375	.	+	.	ID=g13979.t1.exon1;Parent=g13979.t1;
OY813000.1_Germaria_angustata_genome_assembly,_chromosome:_3	AUGUSTUS	intron	70539376	70539445	0.64	+	.	ID=g13979.t1.intron1;Parent=g13979.t1;
OY813000.1_Germaria_angustata_genome_assembly,_chromosome:_3	AUGUSTUS	CDS	70539446	70540068	0.64	+	2	ID=g13979.t1.CDS2;Parent=g13979.t1;
OY813000.1_Germaria_angustata_genome_assembly,_chromosome:_3	AUGUSTUS	exon	70539446	70540068	.	+	.	ID=g13979.t1.exon2;Parent=g13979.t1;
OY813000.1_Germaria_angustata_genome_assembly,_chromosome:_3	AUGUSTUS	stop_codon	70540066	70540068	.	+	0	ID=g13979.t1.stop1;Parent=g13979.t1;
OY813000.1_Germaria_angustata_genome_assembly,_chromosome:_3	AUGUSTUS	mRNA	70539349	70540068	0.65	+	.	ID=g13979.t2;Parent=g13979;
OY813000.1_Germaria_angustata_genome_assembly,_chromosome:_3	AUGUSTUS	start_codon	70539349	70539351	.	+	0	ID=g13979.t2.start1;Parent=g13979.t2;
OY813000.1_Germaria_angustata_genome_assembly,_chromosome:_3	AUGUSTUS	CDS	70539349	70540068	0.65	+	0	ID=g13979.t2.CDS1;Parent=g13979.t2;
OY813000.1_Germaria_angustata_genome_assembly,_chromosome:_3	AUGUSTUS	exon	70539349	70540068	.	+	.	ID=g13979.t2.exon1;Parent=g13979.t2;
OY813000.1_Germaria_angustata_genome_assembly,_chromosome:_3	AUGUSTUS	stop_codon	70540066	70540068	.	+	0	ID=g13979.t2.stop1;Parent=g13979.t2;
OY813000.1_Germaria_angustata_genome_assembly,_chromosome:_3	AUGUSTUS	gene	70547382	70556818	.	+	.	ID=g13980;
OY813000.1_Germaria_angustata_genome_assembly,_chromosome:_3	AUGUSTUS	mRNA	70547382	70556818	0.25	+	.	ID=g13980.t1;Parent=g13980;
OY813000.1_Germaria_angustata_genome_assembly,_chromosome:_3	AUGUSTUS	start_codon	70547382	70547384	.	+	0	ID=g13980.t1.start1;Parent=g13980.t1;
OY813000.1_Germaria_angustata_genome_assembly,_chromosome:_3	AUGUSTUS	CDS	70547382	70547513	0.44	+	0	ID=g13980.t1.CDS1;Parent=g13980.t1;
OY813000.1_Germaria_angustata_genome_assembly,_chromosome:_3	AUGUSTUS	exon	70547382	70547513	.	+	.	ID=g13980.t1.exon1;Parent=g13980.t1;
OY813000.1_Germaria_angustata_genome_assembly,_chromosome:_3	AUGUSTUS	intron	70547514	70547585	0.63	+	.	ID=g13980.t1.intron1;Parent=g13980.t1;
OY813000.1_Germaria_angustata_genome_assembly,_chromosome:_3	AUGUSTUS	CDS	70547586	70547760	0.6	+	0	ID=g13980.t1.CDS2;Parent=g13980.t1;
OY813000.1_Germaria_angustata_genome_assembly,_chromosome:_3	AUGUSTUS	exon	70547586	70547760	.	+	.	ID=g13980.t1.exon2;Parent=g13980.t1;
OY813000.1_Germaria_angustata_genome_assembly,_chromosome:_3	AUGUSTUS	intron	70547761	70549152	0.78	+	.	ID=g13980.t1.intron2;Parent=g13980.t1;
OY813000.1_Germaria_angustata_genome_assembly,_chromosome:_3	AUGUSTUS	CDS	70549153	70549671	0.79	+	2	ID=g13980.t1.CDS3;Parent=g13980.t1;
OY813000.1_Germaria_angustata_genome_assembly,_chromosome:_3	AUGUSTUS	exon	70549153	70549671	.	+	.	ID=g13980.t1.exon3;Parent=g13980.t1;
OY813000.1_Germaria_angustata_genome_assembly,_chromosome:_3	AUGUSTUS	intron	70549672	70556534	0.99	+	.	ID=g13980.t1.intron3;Parent=g13980.t1;
OY813000.1_Germaria_angustata_genome_assembly,_chromosome:_3	AUGUSTUS	CDS	70556535	70556818	0.79	+	2	ID=g13980.t1.CDS4;Parent=g13980.t1;
OY813000.1_Germaria_angustata_genome_assembly,_chromosome:_3	AUGUSTUS	exon	70556535	70556818	.	+	.	ID=g13980.t1.exon4;Parent=g13980.t1;
OY813000.1_Germaria_angustata_genome_assembly,_chromosome:_3	AUGUSTUS	stop_codon	70556816	70556818	.	+	0	ID=g13980.t1.stop1;Parent=g13980.t1;
OY813000.1_Germaria_angustata_genome_assembly,_chromosome:_3	AUGUSTUS	gene	70556921	70557328	.	+	.	ID=g13981;
OY813000.1_Germaria_angustata_genome_assembly,_chromosome:_3	AUGUSTUS	mRNA	70556921	70557328	0.79	+	.	ID=g13981.t1;Parent=g13981;
OY813000.1_Germaria_angustata_genome_assembly,_chromosome:_3	AUGUSTUS	start_codon	70556921	70556923	.	+	0	ID=g13981.t1.start1;Parent=g13981.t1;
OY813000.1_Germaria_angustata_genome_assembly,_chromosome:_3	AUGUSTUS	CDS	70556921	70557128	0.79	+	0	ID=g13981.t1.CDS1;Parent=g13981.t1;
OY813000.1_Germaria_angustata_genome_assembly,_chromosome:_3	AUGUSTUS	exon	70556921	70557128	.	+	.	ID=g13981.t1.exon1;Parent=g13981.t1;
OY813000.1_Germaria_angustata_genome_assembly,_chromosome:_3	AUGUSTUS	intron	70557129	70557179	0.96	+	.	ID=g13981.t1.intron1;Parent=g13981.t1;
OY813000.1_Germaria_angustata_genome_assembly,_chromosome:_3	AUGUSTUS	CDS	70557180	70557328	0.96	+	2	ID=g13981.t1.CDS2;Parent=g13981.t1;
OY813000.1_Germaria_angustata_genome_assembly,_chromosome:_3	AUGUSTUS	exon	70557180	70557328	.	+	.	ID=g13981.t1.exon2;Parent=g13981.t1;
OY813000.1_Germaria_angustata_genome_assembly,_chromosome:_3	AUGUSTUS	stop_codon	70557326	70557328	.	+	0	ID=g13981.t1.stop1;Parent=g13981.t1;
OY813000.1_Germaria_angustata_genome_assembly,_chromosome:_3	AUGUSTUS	gene	70561577	70562074	.	+	.	ID=g13982;
OY813000.1_Germaria_angustata_genome_assembly,_chromosome:_3	AUGUSTUS	mRNA	70561577	70562074	1	+	.	ID=g13982.t1;Parent=g13982;
OY813000.1_Germaria_angustata_genome_assembly,_chromosome:_3	AUGUSTUS	start_codon	70561577	70561579	.	+	0	ID=g13982.t1.start1;Parent=g13982.t1;
OY813000.1_Germaria_angustata_genome_assembly,_chromosome:_3	AUGUSTUS	CDS	70561577	70562074	1	+	0	ID=g13982.t1.CDS1;Parent=g13982.t1;
OY813000.1_Germaria_angustata_genome_assembly,_chromosome:_3	AUGUSTUS	exon	70561577	70562074	.	+	.	ID=g13982.t1.exon1;Parent=g13982.t1;
OY813000.1_Germaria_angustata_genome_assembly,_chromosome:_3	AUGUSTUS	stop_codon	70562072	70562074	.	+	0	ID=g13982.t1.stop1;Parent=g13982.t1;
OY813000.1_Germaria_angustata_genome_assembly,_chromosome:_3	AUGUSTUS	gene	70562281	70562637	.	+	.	ID=g13983;
OY813000.1_Germaria_angustata_genome_assembly,_chromosome:_3	AUGUSTUS	mRNA	70562281	70562637	0.77	+	.	ID=g13983.t1;Parent=g13983;
OY813000.1_Germaria_angustata_genome_assembly,_chromosome:_3	AUGUSTUS	start_codon	70562281	70562283	.	+	0	ID=g13983.t1.start1;Parent=g13983.t1;
OY813000.1_Germaria_angustata_genome_assembly,_chromosome:_3	AUGUSTUS	CDS	70562281	70562637	0.77	+	0	ID=g13983.t1.CDS1;Parent=g13983.t1;
OY813000.1_Germaria_angustata_genome_assembly,_chromosome:_3	AUGUSTUS	exon	70562281	70562637	.	+	.	ID=g13983.t1.exon1;Parent=g13983.t1;
OY813000.1_Germaria_angustata_genome_assembly,_chromosome:_3	AUGUSTUS	stop_codon	70562635	70562637	.	+	0	ID=g13983.t1.stop1;Parent=g13983.t1;
OY813000.1_Germaria_angustata_genome_assembly,_chromosome:_3	AUGUSTUS	gene	70562923	70563371	.	+	.	ID=g13984;
OY813000.1_Germaria_angustata_genome_assembly,_chromosome:_3	AUGUSTUS	mRNA	70562923	70563371	0.7	+	.	ID=g13984.t1;Parent=g13984;
OY813000.1_Germaria_angustata_genome_assembly,_chromosome:_3	AUGUSTUS	start_codon	70562923	70562925	.	+	0	ID=g13984.t1.start1;Parent=g13984.t1;
OY813000.1_Germaria_angustata_genome_assembly,_chromosome:_3	AUGUSTUS	CDS	70562923	70563109	0.77	+	0	ID=g13984.t1.CDS1;Parent=g13984.t1;
OY813000.1_Germaria_angustata_genome_assembly,_chromosome:_3	AUGUSTUS	exon	70562923	70563109	.	+	.	ID=g13984.t1.exon1;Parent=g13984.t1;
OY813000.1_Germaria_angustata_genome_assembly,_chromosome:_3	AUGUSTUS	intron	70563110	70563183	0.78	+	.	ID=g13984.t1.intron1;Parent=g13984.t1;
OY813000.1_Germaria_angustata_genome_assembly,_chromosome:_3	AUGUSTUS	CDS	70563184	70563371	0.72	+	2	ID=g13984.t1.CDS2;Parent=g13984.t1;
OY813000.1_Germaria_angustata_genome_assembly,_chromosome:_3	AUGUSTUS	exon	70563184	70563371	.	+	.	ID=g13984.t1.exon2;Parent=g13984.t1;
OY813000.1_Germaria_angustata_genome_assembly,_chromosome:_3	AUGUSTUS	stop_codon	70563369	70563371	.	+	0	ID=g13984.t1.stop1;Parent=g13984.t1;
OY813000.1_Germaria_angustata_genome_assembly,_chromosome:_3	AUGUSTUS	gene	70566751	70568694	.	+	.	ID=g13985;
OY813000.1_Germaria_angustata_genome_assembly,_chromosome:_3	AUGUSTUS	mRNA	70566751	70568694	0.36	+	.	ID=g13985.t1;Parent=g13985;
OY813000.1_Germaria_angustata_genome_assembly,_chromosome:_3	AUGUSTUS	start_codon	70566751	70566753	.	+	0	ID=g13985.t1.start1;Parent=g13985.t1;
OY813000.1_Germaria_angustata_genome_assembly,_chromosome:_3	AUGUSTUS	CDS	70566751	70566969	0.37	+	0	ID=g13985.t1.CDS1;Parent=g13985.t1;
OY813000.1_Germaria_angustata_genome_assembly,_chromosome:_3	AUGUSTUS	exon	70566751	70566969	.	+	.	ID=g13985.t1.exon1;Parent=g13985.t1;
OY813000.1_Germaria_angustata_genome_assembly,_chromosome:_3	AUGUSTUS	intron	70566970	70567218	0.69	+	.	ID=g13985.t1.intron1;Parent=g13985.t1;
OY813000.1_Germaria_angustata_genome_assembly,_chromosome:_3	AUGUSTUS	CDS	70567219	70567635	0.83	+	0	ID=g13985.t1.CDS2;Parent=g13985.t1;
OY813000.1_Germaria_angustata_genome_assembly,_chromosome:_3	AUGUSTUS	exon	70567219	70567635	.	+	.	ID=g13985.t1.exon2;Parent=g13985.t1;
OY813000.1_Germaria_angustata_genome_assembly,_chromosome:_3	AUGUSTUS	intron	70567636	70568478	0.96	+	.	ID=g13985.t1.intron2;Parent=g13985.t1;
OY813000.1_Germaria_angustata_genome_assembly,_chromosome:_3	AUGUSTUS	CDS	70568479	70568694	0.94	+	0	ID=g13985.t1.CDS3;Parent=g13985.t1;
OY813000.1_Germaria_angustata_genome_assembly,_chromosome:_3	AUGUSTUS	exon	70568479	70568694	.	+	.	ID=g13985.t1.exon3;Parent=g13985.t1;
OY813000.1_Germaria_angustata_genome_assembly,_chromosome:_3	AUGUSTUS	stop_codon	70568692	70568694	.	+	0	ID=g13985.t1.stop1;Parent=g13985.t1;
OY813000.1_Germaria_angustata_genome_assembly,_chromosome:_3	AUGUSTUS	gene	70569153	70569416	.	+	.	ID=g13986;
OY813000.1_Germaria_angustata_genome_assembly,_chromosome:_3	AUGUSTUS	mRNA	70569153	70569416	0.87	+	.	ID=g13986.t1;Parent=g13986;
OY813000.1_Germaria_angustata_genome_assembly,_chromosome:_3	AUGUSTUS	start_codon	70569153	70569155	.	+	0	ID=g13986.t1.start1;Parent=g13986.t1;
OY813000.1_Germaria_angustata_genome_assembly,_chromosome:_3	AUGUSTUS	CDS	70569153	70569416	0.87	+	0	ID=g13986.t1.CDS1;Parent=g13986.t1;
OY813000.1_Germaria_angustata_genome_assembly,_chromosome:_3	AUGUSTUS	exon	70569153	70569416	.	+	.	ID=g13986.t1.exon1;Parent=g13986.t1;
OY813000.1_Germaria_angustata_genome_assembly,_chromosome:_3	AUGUSTUS	stop_codon	70569414	70569416	.	+	0	ID=g13986.t1.stop1;Parent=g13986.t1;
OY813000.1_Germaria_angustata_genome_assembly,_chromosome:_3	AUGUSTUS	gene	70570037	70570309	.	-	.	ID=g13987;
OY813000.1_Germaria_angustata_genome_assembly,_chromosome:_3	AUGUSTUS	mRNA	70570037	70570309	0.98	-	.	ID=g13987.t1;Parent=g13987;
OY813000.1_Germaria_angustata_genome_assembly,_chromosome:_3	AUGUSTUS	stop_codon	70570037	70570039	.	-	0	ID=g13987.t1.stop1;Parent=g13987.t1;
OY813000.1_Germaria_angustata_genome_assembly,_chromosome:_3	AUGUSTUS	CDS	70570037	70570309	0.98	-	0	ID=g13987.t1.CDS1;Parent=g13987.t1;
OY813000.1_Germaria_angustata_genome_assembly,_chromosome:_3	AUGUSTUS	exon	70570037	70570309	.	-	.	ID=g13987.t1.exon1;Parent=g13987.t1;
OY813000.1_Germaria_angustata_genome_assembly,_chromosome:_3	AUGUSTUS	start_codon	70570307	70570309	.	-	0	ID=g13987.t1.start1;Parent=g13987.t1;
OY813000.1_Germaria_angustata_genome_assembly,_chromosome:_3	AUGUSTUS	gene	70570715	70571336	.	+	.	ID=g13988;
OY813000.1_Germaria_angustata_genome_assembly,_chromosome:_3	AUGUSTUS	mRNA	70570715	70571336	1	+	.	ID=g13988.t1;Parent=g13988;
OY813000.1_Germaria_angustata_genome_assembly,_chromosome:_3	AUGUSTUS	start_codon	70570715	70570717	.	+	0	ID=g13988.t1.start1;Parent=g13988.t1;
OY813000.1_Germaria_angustata_genome_assembly,_chromosome:_3	AUGUSTUS	CDS	70570715	70570759	1	+	0	ID=g13988.t1.CDS1;Parent=g13988.t1;
OY813000.1_Germaria_angustata_genome_assembly,_chromosome:_3	AUGUSTUS	exon	70570715	70570759	.	+	.	ID=g13988.t1.exon1;Parent=g13988.t1;
OY813000.1_Germaria_angustata_genome_assembly,_chromosome:_3	AUGUSTUS	intron	70570760	70571102	1	+	.	ID=g13988.t1.intron1;Parent=g13988.t1;
OY813000.1_Germaria_angustata_genome_assembly,_chromosome:_3	AUGUSTUS	CDS	70571103	70571336	1	+	0	ID=g13988.t1.CDS2;Parent=g13988.t1;
OY813000.1_Germaria_angustata_genome_assembly,_chromosome:_3	AUGUSTUS	exon	70571103	70571336	.	+	.	ID=g13988.t1.exon2;Parent=g13988.t1;
OY813000.1_Germaria_angustata_genome_assembly,_chromosome:_3	AUGUSTUS	stop_codon	70571334	70571336	.	+	0	ID=g13988.t1.stop1;Parent=g13988.t1;
OY813000.1_Germaria_angustata_genome_assembly,_chromosome:_3	AUGUSTUS	gene	70571419	70572104	.	+	.	ID=g13989;
OY813000.1_Germaria_angustata_genome_assembly,_chromosome:_3	AUGUSTUS	mRNA	70571419	70572104	0.99	+	.	ID=g13989.t1;Parent=g13989;
OY813000.1_Germaria_angustata_genome_assembly,_chromosome:_3	AUGUSTUS	start_codon	70571419	70571421	.	+	0	ID=g13989.t1.start1;Parent=g13989.t1;
OY813000.1_Germaria_angustata_genome_assembly,_chromosome:_3	AUGUSTUS	CDS	70571419	70571697	0.99	+	0	ID=g13989.t1.CDS1;Parent=g13989.t1;
OY813000.1_Germaria_angustata_genome_assembly,_chromosome:_3	AUGUSTUS	exon	70571419	70571697	.	+	.	ID=g13989.t1.exon1;Parent=g13989.t1;
OY813000.1_Germaria_angustata_genome_assembly,_chromosome:_3	AUGUSTUS	intron	70571698	70571768	1	+	.	ID=g13989.t1.intron1;Parent=g13989.t1;
OY813000.1_Germaria_angustata_genome_assembly,_chromosome:_3	AUGUSTUS	CDS	70571769	70572104	1	+	0	ID=g13989.t1.CDS2;Parent=g13989.t1;
OY813000.1_Germaria_angustata_genome_assembly,_chromosome:_3	AUGUSTUS	exon	70571769	70572104	.	+	.	ID=g13989.t1.exon2;Parent=g13989.t1;
OY813000.1_Germaria_angustata_genome_assembly,_chromosome:_3	AUGUSTUS	stop_codon	70572102	70572104	.	+	0	ID=g13989.t1.stop1;Parent=g13989.t1;
OY813000.1_Germaria_angustata_genome_assembly,_chromosome:_3	AUGUSTUS	gene	70572348	70572887	.	+	.	ID=g13990;
OY813000.1_Germaria_angustata_genome_assembly,_chromosome:_3	AUGUSTUS	mRNA	70572348	70572887	0.88	+	.	ID=g13990.t1;Parent=g13990;
OY813000.1_Germaria_angustata_genome_assembly,_chromosome:_3	AUGUSTUS	start_codon	70572348	70572350	.	+	0	ID=g13990.t1.start1;Parent=g13990.t1;
OY813000.1_Germaria_angustata_genome_assembly,_chromosome:_3	AUGUSTUS	CDS	70572348	70572887	0.88	+	0	ID=g13990.t1.CDS1;Parent=g13990.t1;
OY813000.1_Germaria_angustata_genome_assembly,_chromosome:_3	AUGUSTUS	exon	70572348	70572887	.	+	.	ID=g13990.t1.exon1;Parent=g13990.t1;
OY813000.1_Germaria_angustata_genome_assembly,_chromosome:_3	AUGUSTUS	stop_codon	70572885	70572887	.	+	0	ID=g13990.t1.stop1;Parent=g13990.t1;
OY813000.1_Germaria_angustata_genome_assembly,_chromosome:_3	AUGUSTUS	gene	70584481	70587566	.	+	.	ID=g13991;
OY813000.1_Germaria_angustata_genome_assembly,_chromosome:_3	AUGUSTUS	mRNA	70584481	70587566	0.51	+	.	ID=g13991.t1;Parent=g13991;
OY813000.1_Germaria_angustata_genome_assembly,_chromosome:_3	AUGUSTUS	start_codon	70584481	70584483	.	+	0	ID=g13991.t1.start1;Parent=g13991.t1;
OY813000.1_Germaria_angustata_genome_assembly,_chromosome:_3	AUGUSTUS	CDS	70584481	70584658	0.54	+	0	ID=g13991.t1.CDS1;Parent=g13991.t1;
OY813000.1_Germaria_angustata_genome_assembly,_chromosome:_3	AUGUSTUS	exon	70584481	70584658	.	+	.	ID=g13991.t1.exon1;Parent=g13991.t1;
OY813000.1_Germaria_angustata_genome_assembly,_chromosome:_3	AUGUSTUS	intron	70584659	70586826	0.71	+	.	ID=g13991.t1.intron1;Parent=g13991.t1;
OY813000.1_Germaria_angustata_genome_assembly,_chromosome:_3	AUGUSTUS	CDS	70586827	70587566	0.92	+	2	ID=g13991.t1.CDS2;Parent=g13991.t1;
OY813000.1_Germaria_angustata_genome_assembly,_chromosome:_3	AUGUSTUS	exon	70586827	70587566	.	+	.	ID=g13991.t1.exon2;Parent=g13991.t1;
OY813000.1_Germaria_angustata_genome_assembly,_chromosome:_3	AUGUSTUS	stop_codon	70587564	70587566	.	+	0	ID=g13991.t1.stop1;Parent=g13991.t1;
OY813000.1_Germaria_angustata_genome_assembly,_chromosome:_3	AUGUSTUS	gene	70586242	70587566	.	+	.	ID=g13992;
OY813000.1_Germaria_angustata_genome_assembly,_chromosome:_3	AUGUSTUS	mRNA	70586242	70587566	0.28	+	.	ID=g13992.t1;Parent=g13992;
OY813000.1_Germaria_angustata_genome_assembly,_chromosome:_3	AUGUSTUS	start_codon	70586242	70586244	.	+	0	ID=g13992.t1.start1;Parent=g13992.t1;
OY813000.1_Germaria_angustata_genome_assembly,_chromosome:_3	AUGUSTUS	CDS	70586242	70586639	0.34	+	0	ID=g13992.t1.CDS1;Parent=g13992.t1;
OY813000.1_Germaria_angustata_genome_assembly,_chromosome:_3	AUGUSTUS	exon	70586242	70586639	.	+	.	ID=g13992.t1.exon1;Parent=g13992.t1;
OY813000.1_Germaria_angustata_genome_assembly,_chromosome:_3	AUGUSTUS	intron	70586640	70586785	0.46	+	.	ID=g13992.t1.intron1;Parent=g13992.t1;
OY813000.1_Germaria_angustata_genome_assembly,_chromosome:_3	AUGUSTUS	CDS	70586786	70587566	0.6	+	1	ID=g13992.t1.CDS2;Parent=g13992.t1;
OY813000.1_Germaria_angustata_genome_assembly,_chromosome:_3	AUGUSTUS	exon	70586786	70587566	.	+	.	ID=g13992.t1.exon2;Parent=g13992.t1;
OY813000.1_Germaria_angustata_genome_assembly,_chromosome:_3	AUGUSTUS	stop_codon	70587564	70587566	.	+	0	ID=g13992.t1.stop1;Parent=g13992.t1;
OY813000.1_Germaria_angustata_genome_assembly,_chromosome:_3	AUGUSTUS	gene	70588890	70590080	.	+	.	ID=g13993;
OY813000.1_Germaria_angustata_genome_assembly,_chromosome:_3	AUGUSTUS	mRNA	70588890	70590080	1	+	.	ID=g13993.t1;Parent=g13993;
OY813000.1_Germaria_angustata_genome_assembly,_chromosome:_3	AUGUSTUS	start_codon	70588890	70588892	.	+	0	ID=g13993.t1.start1;Parent=g13993.t1;
OY813000.1_Germaria_angustata_genome_assembly,_chromosome:_3	AUGUSTUS	CDS	70588890	70590080	1	+	0	ID=g13993.t1.CDS1;Parent=g13993.t1;
OY813000.1_Germaria_angustata_genome_assembly,_chromosome:_3	AUGUSTUS	exon	70588890	70590080	.	+	.	ID=g13993.t1.exon1;Parent=g13993.t1;
OY813000.1_Germaria_angustata_genome_assembly,_chromosome:_3	AUGUSTUS	stop_codon	70590078	70590080	.	+	0	ID=g13993.t1.stop1;Parent=g13993.t1;
OY813000.1_Germaria_angustata_genome_assembly,_chromosome:_3	AUGUSTUS	gene	70593194	70598740	.	+	.	ID=g13994;
OY813000.1_Germaria_angustata_genome_assembly,_chromosome:_3	AUGUSTUS	mRNA	70593194	70598740	0.49	+	.	ID=g13994.t1;Parent=g13994;
OY813000.1_Germaria_angustata_genome_assembly,_chromosome:_3	AUGUSTUS	start_codon	70593194	70593196	.	+	0	ID=g13994.t1.start1;Parent=g13994.t1;
OY813000.1_Germaria_angustata_genome_assembly,_chromosome:_3	AUGUSTUS	CDS	70593194	70593671	0.51	+	0	ID=g13994.t1.CDS1;Parent=g13994.t1;
OY813000.1_Germaria_angustata_genome_assembly,_chromosome:_3	AUGUSTUS	exon	70593194	70593671	.	+	.	ID=g13994.t1.exon1;Parent=g13994.t1;
OY813000.1_Germaria_angustata_genome_assembly,_chromosome:_3	AUGUSTUS	intron	70593672	70594958	0.51	+	.	ID=g13994.t1.intron1;Parent=g13994.t1;
OY813000.1_Germaria_angustata_genome_assembly,_chromosome:_3	AUGUSTUS	CDS	70594959	70598740	0.97	+	2	ID=g13994.t1.CDS2;Parent=g13994.t1;
OY813000.1_Germaria_angustata_genome_assembly,_chromosome:_3	AUGUSTUS	exon	70594959	70598740	.	+	.	ID=g13994.t1.exon2;Parent=g13994.t1;
OY813000.1_Germaria_angustata_genome_assembly,_chromosome:_3	AUGUSTUS	stop_codon	70598738	70598740	.	+	0	ID=g13994.t1.stop1;Parent=g13994.t1;
OY813000.1_Germaria_angustata_genome_assembly,_chromosome:_3	AUGUSTUS	gene	70606699	70607202	.	+	.	ID=g13995;
OY813000.1_Germaria_angustata_genome_assembly,_chromosome:_3	AUGUSTUS	mRNA	70606699	70607202	0.98	+	.	ID=g13995.t1;Parent=g13995;
OY813000.1_Germaria_angustata_genome_assembly,_chromosome:_3	AUGUSTUS	start_codon	70606699	70606701	.	+	0	ID=g13995.t1.start1;Parent=g13995.t1;
OY813000.1_Germaria_angustata_genome_assembly,_chromosome:_3	AUGUSTUS	CDS	70606699	70607202	0.98	+	0	ID=g13995.t1.CDS1;Parent=g13995.t1;
OY813000.1_Germaria_angustata_genome_assembly,_chromosome:_3	AUGUSTUS	exon	70606699	70607202	.	+	.	ID=g13995.t1.exon1;Parent=g13995.t1;
OY813000.1_Germaria_angustata_genome_assembly,_chromosome:_3	AUGUSTUS	stop_codon	70607200	70607202	.	+	0	ID=g13995.t1.stop1;Parent=g13995.t1;
OY813000.1_Germaria_angustata_genome_assembly,_chromosome:_3	AUGUSTUS	gene	70607459	70610747	.	+	.	ID=g13996;
OY813000.1_Germaria_angustata_genome_assembly,_chromosome:_3	AUGUSTUS	mRNA	70607459	70609112	0.48	+	.	ID=g13996.t1;Parent=g13996;
OY813000.1_Germaria_angustata_genome_assembly,_chromosome:_3	AUGUSTUS	start_codon	70607459	70607461	.	+	0	ID=g13996.t1.start1;Parent=g13996.t1;
OY813000.1_Germaria_angustata_genome_assembly,_chromosome:_3	AUGUSTUS	CDS	70607459	70607549	0.96	+	0	ID=g13996.t1.CDS1;Parent=g13996.t1;
OY813000.1_Germaria_angustata_genome_assembly,_chromosome:_3	AUGUSTUS	exon	70607459	70607549	.	+	.	ID=g13996.t1.exon1;Parent=g13996.t1;
OY813000.1_Germaria_angustata_genome_assembly,_chromosome:_3	AUGUSTUS	intron	70607550	70607624	0.59	+	.	ID=g13996.t1.intron1;Parent=g13996.t1;
OY813000.1_Germaria_angustata_genome_assembly,_chromosome:_3	AUGUSTUS	CDS	70607625	70608263	0.49	+	2	ID=g13996.t1.CDS2;Parent=g13996.t1;
OY813000.1_Germaria_angustata_genome_assembly,_chromosome:_3	AUGUSTUS	exon	70607625	70608263	.	+	.	ID=g13996.t1.exon2;Parent=g13996.t1;
OY813000.1_Germaria_angustata_genome_assembly,_chromosome:_3	AUGUSTUS	intron	70608264	70608333	0.8	+	.	ID=g13996.t1.intron2;Parent=g13996.t1;
OY813000.1_Germaria_angustata_genome_assembly,_chromosome:_3	AUGUSTUS	CDS	70608334	70609112	0.94	+	2	ID=g13996.t1.CDS3;Parent=g13996.t1;
OY813000.1_Germaria_angustata_genome_assembly,_chromosome:_3	AUGUSTUS	exon	70608334	70609112	.	+	.	ID=g13996.t1.exon3;Parent=g13996.t1;
OY813000.1_Germaria_angustata_genome_assembly,_chromosome:_3	AUGUSTUS	stop_codon	70609110	70609112	.	+	0	ID=g13996.t1.stop1;Parent=g13996.t1;
OY813000.1_Germaria_angustata_genome_assembly,_chromosome:_3	AUGUSTUS	mRNA	70607459	70610747	0.36	+	.	ID=g13996.t2;Parent=g13996;
OY813000.1_Germaria_angustata_genome_assembly,_chromosome:_3	AUGUSTUS	start_codon	70607459	70607461	.	+	0	ID=g13996.t2.start1;Parent=g13996.t2;
OY813000.1_Germaria_angustata_genome_assembly,_chromosome:_3	AUGUSTUS	CDS	70607459	70607549	0.9	+	0	ID=g13996.t2.CDS1;Parent=g13996.t2;
OY813000.1_Germaria_angustata_genome_assembly,_chromosome:_3	AUGUSTUS	exon	70607459	70607549	.	+	.	ID=g13996.t2.exon1;Parent=g13996.t2;
OY813000.1_Germaria_angustata_genome_assembly,_chromosome:_3	AUGUSTUS	intron	70607550	70607627	0.91	+	.	ID=g13996.t2.intron1;Parent=g13996.t2;
OY813000.1_Germaria_angustata_genome_assembly,_chromosome:_3	AUGUSTUS	CDS	70607628	70608263	0.68	+	2	ID=g13996.t2.CDS2;Parent=g13996.t2;
OY813000.1_Germaria_angustata_genome_assembly,_chromosome:_3	AUGUSTUS	exon	70607628	70608263	.	+	.	ID=g13996.t2.exon2;Parent=g13996.t2;
OY813000.1_Germaria_angustata_genome_assembly,_chromosome:_3	AUGUSTUS	intron	70608264	70608333	0.76	+	.	ID=g13996.t2.intron2;Parent=g13996.t2;
OY813000.1_Germaria_angustata_genome_assembly,_chromosome:_3	AUGUSTUS	CDS	70608334	70609017	0.94	+	2	ID=g13996.t2.CDS3;Parent=g13996.t2;
OY813000.1_Germaria_angustata_genome_assembly,_chromosome:_3	AUGUSTUS	exon	70608334	70609017	.	+	.	ID=g13996.t2.exon3;Parent=g13996.t2;
OY813000.1_Germaria_angustata_genome_assembly,_chromosome:_3	AUGUSTUS	intron	70609018	70609108	0.95	+	.	ID=g13996.t2.intron3;Parent=g13996.t2;
OY813000.1_Germaria_angustata_genome_assembly,_chromosome:_3	AUGUSTUS	CDS	70609109	70610267	0.55	+	2	ID=g13996.t2.CDS4;Parent=g13996.t2;
OY813000.1_Germaria_angustata_genome_assembly,_chromosome:_3	AUGUSTUS	exon	70609109	70610267	.	+	.	ID=g13996.t2.exon4;Parent=g13996.t2;
OY813000.1_Germaria_angustata_genome_assembly,_chromosome:_3	AUGUSTUS	intron	70610268	70610326	0.6	+	.	ID=g13996.t2.intron4;Parent=g13996.t2;
OY813000.1_Germaria_angustata_genome_assembly,_chromosome:_3	AUGUSTUS	CDS	70610327	70610747	0.6	+	1	ID=g13996.t2.CDS5;Parent=g13996.t2;
OY813000.1_Germaria_angustata_genome_assembly,_chromosome:_3	AUGUSTUS	exon	70610327	70610747	.	+	.	ID=g13996.t2.exon5;Parent=g13996.t2;
OY813000.1_Germaria_angustata_genome_assembly,_chromosome:_3	AUGUSTUS	stop_codon	70610745	70610747	.	+	0	ID=g13996.t2.stop1;Parent=g13996.t2;
OY813000.1_Germaria_angustata_genome_assembly,_chromosome:_3	AUGUSTUS	mRNA	70607459	70610747	0.35	+	.	ID=g13996.t3;Parent=g13996;
OY813000.1_Germaria_angustata_genome_assembly,_chromosome:_3	AUGUSTUS	start_codon	70607459	70607461	.	+	0	ID=g13996.t3.start1;Parent=g13996.t3;
OY813000.1_Germaria_angustata_genome_assembly,_chromosome:_3	AUGUSTUS	CDS	70607459	70607549	0.89	+	0	ID=g13996.t3.CDS1;Parent=g13996.t3;
OY813000.1_Germaria_angustata_genome_assembly,_chromosome:_3	AUGUSTUS	exon	70607459	70607549	.	+	.	ID=g13996.t3.exon1;Parent=g13996.t3;
OY813000.1_Germaria_angustata_genome_assembly,_chromosome:_3	AUGUSTUS	intron	70607550	70607624	0.88	+	.	ID=g13996.t3.intron1;Parent=g13996.t3;
OY813000.1_Germaria_angustata_genome_assembly,_chromosome:_3	AUGUSTUS	CDS	70607625	70608263	0.73	+	2	ID=g13996.t3.CDS2;Parent=g13996.t3;
OY813000.1_Germaria_angustata_genome_assembly,_chromosome:_3	AUGUSTUS	exon	70607625	70608263	.	+	.	ID=g13996.t3.exon2;Parent=g13996.t3;
OY813000.1_Germaria_angustata_genome_assembly,_chromosome:_3	AUGUSTUS	intron	70608264	70608333	0.78	+	.	ID=g13996.t3.intron2;Parent=g13996.t3;
OY813000.1_Germaria_angustata_genome_assembly,_chromosome:_3	AUGUSTUS	CDS	70608334	70609017	0.85	+	2	ID=g13996.t3.CDS3;Parent=g13996.t3;
OY813000.1_Germaria_angustata_genome_assembly,_chromosome:_3	AUGUSTUS	exon	70608334	70609017	.	+	.	ID=g13996.t3.exon3;Parent=g13996.t3;
OY813000.1_Germaria_angustata_genome_assembly,_chromosome:_3	AUGUSTUS	intron	70609018	70609108	0.91	+	.	ID=g13996.t3.intron3;Parent=g13996.t3;
OY813000.1_Germaria_angustata_genome_assembly,_chromosome:_3	AUGUSTUS	CDS	70609109	70610267	0.48	+	2	ID=g13996.t3.CDS4;Parent=g13996.t3;
OY813000.1_Germaria_angustata_genome_assembly,_chromosome:_3	AUGUSTUS	exon	70609109	70610267	.	+	.	ID=g13996.t3.exon4;Parent=g13996.t3;
OY813000.1_Germaria_angustata_genome_assembly,_chromosome:_3	AUGUSTUS	intron	70610268	70610326	0.59	+	.	ID=g13996.t3.intron4;Parent=g13996.t3;
OY813000.1_Germaria_angustata_genome_assembly,_chromosome:_3	AUGUSTUS	CDS	70610327	70610747	0.59	+	1	ID=g13996.t3.CDS5;Parent=g13996.t3;
OY813000.1_Germaria_angustata_genome_assembly,_chromosome:_3	AUGUSTUS	exon	70610327	70610747	.	+	.	ID=g13996.t3.exon5;Parent=g13996.t3;
OY813000.1_Germaria_angustata_genome_assembly,_chromosome:_3	AUGUSTUS	stop_codon	70610745	70610747	.	+	0	ID=g13996.t3.stop1;Parent=g13996.t3;
OY813000.1_Germaria_angustata_genome_assembly,_chromosome:_3	AUGUSTUS	mRNA	70607459	70609112	0.49	+	.	ID=g13996.t4;Parent=g13996;
OY813000.1_Germaria_angustata_genome_assembly,_chromosome:_3	AUGUSTUS	start_codon	70607459	70607461	.	+	0	ID=g13996.t4.start1;Parent=g13996.t4;
OY813000.1_Germaria_angustata_genome_assembly,_chromosome:_3	AUGUSTUS	CDS	70607459	70608263	0.49	+	0	ID=g13996.t4.CDS1;Parent=g13996.t4;
OY813000.1_Germaria_angustata_genome_assembly,_chromosome:_3	AUGUSTUS	exon	70607459	70608263	.	+	.	ID=g13996.t4.exon1;Parent=g13996.t4;
OY813000.1_Germaria_angustata_genome_assembly,_chromosome:_3	AUGUSTUS	intron	70608264	70608333	0.83	+	.	ID=g13996.t4.intron1;Parent=g13996.t4;
OY813000.1_Germaria_angustata_genome_assembly,_chromosome:_3	AUGUSTUS	CDS	70608334	70609112	0.95	+	2	ID=g13996.t4.CDS2;Parent=g13996.t4;
OY813000.1_Germaria_angustata_genome_assembly,_chromosome:_3	AUGUSTUS	exon	70608334	70609112	.	+	.	ID=g13996.t4.exon2;Parent=g13996.t4;
OY813000.1_Germaria_angustata_genome_assembly,_chromosome:_3	AUGUSTUS	stop_codon	70609110	70609112	.	+	0	ID=g13996.t4.stop1;Parent=g13996.t4;
OY813000.1_Germaria_angustata_genome_assembly,_chromosome:_3	AUGUSTUS	mRNA	70609165	70610747	0.57	+	.	ID=g13996.t5;Parent=g13996;
OY813000.1_Germaria_angustata_genome_assembly,_chromosome:_3	AUGUSTUS	start_codon	70609165	70609167	.	+	0	ID=g13996.t5.start1;Parent=g13996.t5;
OY813000.1_Germaria_angustata_genome_assembly,_chromosome:_3	AUGUSTUS	CDS	70609165	70610267	0.57	+	0	ID=g13996.t5.CDS1;Parent=g13996.t5;
OY813000.1_Germaria_angustata_genome_assembly,_chromosome:_3	AUGUSTUS	exon	70609165	70610267	.	+	.	ID=g13996.t5.exon1;Parent=g13996.t5;
OY813000.1_Germaria_angustata_genome_assembly,_chromosome:_3	AUGUSTUS	intron	70610268	70610326	0.61	+	.	ID=g13996.t5.intron1;Parent=g13996.t5;
OY813000.1_Germaria_angustata_genome_assembly,_chromosome:_3	AUGUSTUS	CDS	70610327	70610747	0.61	+	1	ID=g13996.t5.CDS2;Parent=g13996.t5;
OY813000.1_Germaria_angustata_genome_assembly,_chromosome:_3	AUGUSTUS	exon	70610327	70610747	.	+	.	ID=g13996.t5.exon2;Parent=g13996.t5;
OY813000.1_Germaria_angustata_genome_assembly,_chromosome:_3	AUGUSTUS	stop_codon	70610745	70610747	.	+	0	ID=g13996.t5.stop1;Parent=g13996.t5;
OY813000.1_Germaria_angustata_genome_assembly,_chromosome:_3	AUGUSTUS	gene	70610938	70618569	.	+	.	ID=g13997;
OY813000.1_Germaria_angustata_genome_assembly,_chromosome:_3	AUGUSTUS	mRNA	70610938	70618569	0.63	+	.	ID=g13997.t1;Parent=g13997;
OY813000.1_Germaria_angustata_genome_assembly,_chromosome:_3	AUGUSTUS	start_codon	70610938	70610940	.	+	0	ID=g13997.t1.start1;Parent=g13997.t1;
OY813000.1_Germaria_angustata_genome_assembly,_chromosome:_3	AUGUSTUS	CDS	70610938	70611168	0.81	+	0	ID=g13997.t1.CDS1;Parent=g13997.t1;
OY813000.1_Germaria_angustata_genome_assembly,_chromosome:_3	AUGUSTUS	exon	70610938	70611168	.	+	.	ID=g13997.t1.exon1;Parent=g13997.t1;
OY813000.1_Germaria_angustata_genome_assembly,_chromosome:_3	AUGUSTUS	intron	70611169	70618281	0.81	+	.	ID=g13997.t1.intron1;Parent=g13997.t1;
OY813000.1_Germaria_angustata_genome_assembly,_chromosome:_3	AUGUSTUS	CDS	70618282	70618569	0.65	+	0	ID=g13997.t1.CDS2;Parent=g13997.t1;
OY813000.1_Germaria_angustata_genome_assembly,_chromosome:_3	AUGUSTUS	exon	70618282	70618569	.	+	.	ID=g13997.t1.exon2;Parent=g13997.t1;
OY813000.1_Germaria_angustata_genome_assembly,_chromosome:_3	AUGUSTUS	stop_codon	70618567	70618569	.	+	0	ID=g13997.t1.stop1;Parent=g13997.t1;
OY813000.1_Germaria_angustata_genome_assembly,_chromosome:_3	AUGUSTUS	gene	70618672	70619079	.	+	.	ID=g13998;
OY813000.1_Germaria_angustata_genome_assembly,_chromosome:_3	AUGUSTUS	mRNA	70618672	70619079	0.91	+	.	ID=g13998.t1;Parent=g13998;
OY813000.1_Germaria_angustata_genome_assembly,_chromosome:_3	AUGUSTUS	start_codon	70618672	70618674	.	+	0	ID=g13998.t1.start1;Parent=g13998.t1;
OY813000.1_Germaria_angustata_genome_assembly,_chromosome:_3	AUGUSTUS	CDS	70618672	70618879	0.91	+	0	ID=g13998.t1.CDS1;Parent=g13998.t1;
OY813000.1_Germaria_angustata_genome_assembly,_chromosome:_3	AUGUSTUS	exon	70618672	70618879	.	+	.	ID=g13998.t1.exon1;Parent=g13998.t1;
OY813000.1_Germaria_angustata_genome_assembly,_chromosome:_3	AUGUSTUS	intron	70618880	70618930	0.98	+	.	ID=g13998.t1.intron1;Parent=g13998.t1;
OY813000.1_Germaria_angustata_genome_assembly,_chromosome:_3	AUGUSTUS	CDS	70618931	70619079	0.98	+	2	ID=g13998.t1.CDS2;Parent=g13998.t1;
OY813000.1_Germaria_angustata_genome_assembly,_chromosome:_3	AUGUSTUS	exon	70618931	70619079	.	+	.	ID=g13998.t1.exon2;Parent=g13998.t1;
OY813000.1_Germaria_angustata_genome_assembly,_chromosome:_3	AUGUSTUS	stop_codon	70619077	70619079	.	+	0	ID=g13998.t1.stop1;Parent=g13998.t1;
OY813000.1_Germaria_angustata_genome_assembly,_chromosome:_3	AUGUSTUS	gene	70623328	70623825	.	+	.	ID=g13999;
OY813000.1_Germaria_angustata_genome_assembly,_chromosome:_3	AUGUSTUS	mRNA	70623328	70623825	0.99	+	.	ID=g13999.t1;Parent=g13999;
OY813000.1_Germaria_angustata_genome_assembly,_chromosome:_3	AUGUSTUS	start_codon	70623328	70623330	.	+	0	ID=g13999.t1.start1;Parent=g13999.t1;
OY813000.1_Germaria_angustata_genome_assembly,_chromosome:_3	AUGUSTUS	CDS	70623328	70623825	0.99	+	0	ID=g13999.t1.CDS1;Parent=g13999.t1;
OY813000.1_Germaria_angustata_genome_assembly,_chromosome:_3	AUGUSTUS	exon	70623328	70623825	.	+	.	ID=g13999.t1.exon1;Parent=g13999.t1;
OY813000.1_Germaria_angustata_genome_assembly,_chromosome:_3	AUGUSTUS	stop_codon	70623823	70623825	.	+	0	ID=g13999.t1.stop1;Parent=g13999.t1;
OY813000.1_Germaria_angustata_genome_assembly,_chromosome:_3	AUGUSTUS	gene	70624032	70624388	.	+	.	ID=g14000;
OY813000.1_Germaria_angustata_genome_assembly,_chromosome:_3	AUGUSTUS	mRNA	70624032	70624388	0.92	+	.	ID=g14000.t1;Parent=g14000;
OY813000.1_Germaria_angustata_genome_assembly,_chromosome:_3	AUGUSTUS	start_codon	70624032	70624034	.	+	0	ID=g14000.t1.start1;Parent=g14000.t1;
OY813000.1_Germaria_angustata_genome_assembly,_chromosome:_3	AUGUSTUS	CDS	70624032	70624388	0.92	+	0	ID=g14000.t1.CDS1;Parent=g14000.t1;
OY813000.1_Germaria_angustata_genome_assembly,_chromosome:_3	AUGUSTUS	exon	70624032	70624388	.	+	.	ID=g14000.t1.exon1;Parent=g14000.t1;
OY813000.1_Germaria_angustata_genome_assembly,_chromosome:_3	AUGUSTUS	stop_codon	70624386	70624388	.	+	0	ID=g14000.t1.stop1;Parent=g14000.t1;
OY813000.1_Germaria_angustata_genome_assembly,_chromosome:_3	AUGUSTUS	gene	70624674	70625122	.	+	.	ID=g14001;
OY813000.1_Germaria_angustata_genome_assembly,_chromosome:_3	AUGUSTUS	mRNA	70624674	70625122	0.62	+	.	ID=g14001.t1;Parent=g14001;
OY813000.1_Germaria_angustata_genome_assembly,_chromosome:_3	AUGUSTUS	start_codon	70624674	70624676	.	+	0	ID=g14001.t1.start1;Parent=g14001.t1;
OY813000.1_Germaria_angustata_genome_assembly,_chromosome:_3	AUGUSTUS	CDS	70624674	70624860	0.66	+	0	ID=g14001.t1.CDS1;Parent=g14001.t1;
OY813000.1_Germaria_angustata_genome_assembly,_chromosome:_3	AUGUSTUS	exon	70624674	70624860	.	+	.	ID=g14001.t1.exon1;Parent=g14001.t1;
OY813000.1_Germaria_angustata_genome_assembly,_chromosome:_3	AUGUSTUS	intron	70624861	70624934	0.68	+	.	ID=g14001.t1.intron1;Parent=g14001.t1;
OY813000.1_Germaria_angustata_genome_assembly,_chromosome:_3	AUGUSTUS	CDS	70624935	70625122	0.64	+	2	ID=g14001.t1.CDS2;Parent=g14001.t1;
OY813000.1_Germaria_angustata_genome_assembly,_chromosome:_3	AUGUSTUS	exon	70624935	70625122	.	+	.	ID=g14001.t1.exon2;Parent=g14001.t1;
OY813000.1_Germaria_angustata_genome_assembly,_chromosome:_3	AUGUSTUS	stop_codon	70625120	70625122	.	+	0	ID=g14001.t1.stop1;Parent=g14001.t1;
OY813000.1_Germaria_angustata_genome_assembly,_chromosome:_3	AUGUSTUS	gene	70628502	70630445	.	+	.	ID=g14002;
OY813000.1_Germaria_angustata_genome_assembly,_chromosome:_3	AUGUSTUS	mRNA	70628502	70630445	0.45	+	.	ID=g14002.t1;Parent=g14002;
OY813000.1_Germaria_angustata_genome_assembly,_chromosome:_3	AUGUSTUS	start_codon	70628502	70628504	.	+	0	ID=g14002.t1.start1;Parent=g14002.t1;
OY813000.1_Germaria_angustata_genome_assembly,_chromosome:_3	AUGUSTUS	CDS	70628502	70628720	0.46	+	0	ID=g14002.t1.CDS1;Parent=g14002.t1;
OY813000.1_Germaria_angustata_genome_assembly,_chromosome:_3	AUGUSTUS	exon	70628502	70628720	.	+	.	ID=g14002.t1.exon1;Parent=g14002.t1;
OY813000.1_Germaria_angustata_genome_assembly,_chromosome:_3	AUGUSTUS	intron	70628721	70628969	0.74	+	.	ID=g14002.t1.intron1;Parent=g14002.t1;
OY813000.1_Germaria_angustata_genome_assembly,_chromosome:_3	AUGUSTUS	CDS	70628970	70629386	0.95	+	0	ID=g14002.t1.CDS2;Parent=g14002.t1;
OY813000.1_Germaria_angustata_genome_assembly,_chromosome:_3	AUGUSTUS	exon	70628970	70629386	.	+	.	ID=g14002.t1.exon2;Parent=g14002.t1;
OY813000.1_Germaria_angustata_genome_assembly,_chromosome:_3	AUGUSTUS	intron	70629387	70630229	0.97	+	.	ID=g14002.t1.intron2;Parent=g14002.t1;
OY813000.1_Germaria_angustata_genome_assembly,_chromosome:_3	AUGUSTUS	CDS	70630230	70630445	0.95	+	0	ID=g14002.t1.CDS3;Parent=g14002.t1;
OY813000.1_Germaria_angustata_genome_assembly,_chromosome:_3	AUGUSTUS	exon	70630230	70630445	.	+	.	ID=g14002.t1.exon3;Parent=g14002.t1;
OY813000.1_Germaria_angustata_genome_assembly,_chromosome:_3	AUGUSTUS	stop_codon	70630443	70630445	.	+	0	ID=g14002.t1.stop1;Parent=g14002.t1;
OY813000.1_Germaria_angustata_genome_assembly,_chromosome:_3	AUGUSTUS	gene	70630904	70631167	.	+	.	ID=g14003;
OY813000.1_Germaria_angustata_genome_assembly,_chromosome:_3	AUGUSTUS	mRNA	70630904	70631167	0.87	+	.	ID=g14003.t1;Parent=g14003;
OY813000.1_Germaria_angustata_genome_assembly,_chromosome:_3	AUGUSTUS	start_codon	70630904	70630906	.	+	0	ID=g14003.t1.start1;Parent=g14003.t1;
OY813000.1_Germaria_angustata_genome_assembly,_chromosome:_3	AUGUSTUS	CDS	70630904	70631167	0.87	+	0	ID=g14003.t1.CDS1;Parent=g14003.t1;
OY813000.1_Germaria_angustata_genome_assembly,_chromosome:_3	AUGUSTUS	exon	70630904	70631167	.	+	.	ID=g14003.t1.exon1;Parent=g14003.t1;
OY813000.1_Germaria_angustata_genome_assembly,_chromosome:_3	AUGUSTUS	stop_codon	70631165	70631167	.	+	0	ID=g14003.t1.stop1;Parent=g14003.t1;
OY813000.1_Germaria_angustata_genome_assembly,_chromosome:_3	AUGUSTUS	gene	70631789	70632061	.	-	.	ID=g14004;
OY813000.1_Germaria_angustata_genome_assembly,_chromosome:_3	AUGUSTUS	mRNA	70631789	70632061	0.98	-	.	ID=g14004.t1;Parent=g14004;
OY813000.1_Germaria_angustata_genome_assembly,_chromosome:_3	AUGUSTUS	stop_codon	70631789	70631791	.	-	0	ID=g14004.t1.stop1;Parent=g14004.t1;
OY813000.1_Germaria_angustata_genome_assembly,_chromosome:_3	AUGUSTUS	CDS	70631789	70632061	0.98	-	0	ID=g14004.t1.CDS1;Parent=g14004.t1;
OY813000.1_Germaria_angustata_genome_assembly,_chromosome:_3	AUGUSTUS	exon	70631789	70632061	.	-	.	ID=g14004.t1.exon1;Parent=g14004.t1;
OY813000.1_Germaria_angustata_genome_assembly,_chromosome:_3	AUGUSTUS	start_codon	70632059	70632061	.	-	0	ID=g14004.t1.start1;Parent=g14004.t1;
OY813000.1_Germaria_angustata_genome_assembly,_chromosome:_3	AUGUSTUS	gene	70632467	70633088	.	+	.	ID=g14005;
OY813000.1_Germaria_angustata_genome_assembly,_chromosome:_3	AUGUSTUS	mRNA	70632467	70633088	1	+	.	ID=g14005.t1;Parent=g14005;
OY813000.1_Germaria_angustata_genome_assembly,_chromosome:_3	AUGUSTUS	start_codon	70632467	70632469	.	+	0	ID=g14005.t1.start1;Parent=g14005.t1;
OY813000.1_Germaria_angustata_genome_assembly,_chromosome:_3	AUGUSTUS	CDS	70632467	70632511	1	+	0	ID=g14005.t1.CDS1;Parent=g14005.t1;
OY813000.1_Germaria_angustata_genome_assembly,_chromosome:_3	AUGUSTUS	exon	70632467	70632511	.	+	.	ID=g14005.t1.exon1;Parent=g14005.t1;
OY813000.1_Germaria_angustata_genome_assembly,_chromosome:_3	AUGUSTUS	intron	70632512	70632854	1	+	.	ID=g14005.t1.intron1;Parent=g14005.t1;
OY813000.1_Germaria_angustata_genome_assembly,_chromosome:_3	AUGUSTUS	CDS	70632855	70633088	1	+	0	ID=g14005.t1.CDS2;Parent=g14005.t1;
OY813000.1_Germaria_angustata_genome_assembly,_chromosome:_3	AUGUSTUS	exon	70632855	70633088	.	+	.	ID=g14005.t1.exon2;Parent=g14005.t1;
OY813000.1_Germaria_angustata_genome_assembly,_chromosome:_3	AUGUSTUS	stop_codon	70633086	70633088	.	+	0	ID=g14005.t1.stop1;Parent=g14005.t1;
OY813000.1_Germaria_angustata_genome_assembly,_chromosome:_3	AUGUSTUS	gene	70633171	70633856	.	+	.	ID=g14006;
OY813000.1_Germaria_angustata_genome_assembly,_chromosome:_3	AUGUSTUS	mRNA	70633171	70633856	1	+	.	ID=g14006.t1;Parent=g14006;
OY813000.1_Germaria_angustata_genome_assembly,_chromosome:_3	AUGUSTUS	start_codon	70633171	70633173	.	+	0	ID=g14006.t1.start1;Parent=g14006.t1;
OY813000.1_Germaria_angustata_genome_assembly,_chromosome:_3	AUGUSTUS	CDS	70633171	70633449	1	+	0	ID=g14006.t1.CDS1;Parent=g14006.t1;
OY813000.1_Germaria_angustata_genome_assembly,_chromosome:_3	AUGUSTUS	exon	70633171	70633449	.	+	.	ID=g14006.t1.exon1;Parent=g14006.t1;
OY813000.1_Germaria_angustata_genome_assembly,_chromosome:_3	AUGUSTUS	intron	70633450	70633520	1	+	.	ID=g14006.t1.intron1;Parent=g14006.t1;
OY813000.1_Germaria_angustata_genome_assembly,_chromosome:_3	AUGUSTUS	CDS	70633521	70633856	1	+	0	ID=g14006.t1.CDS2;Parent=g14006.t1;
OY813000.1_Germaria_angustata_genome_assembly,_chromosome:_3	AUGUSTUS	exon	70633521	70633856	.	+	.	ID=g14006.t1.exon2;Parent=g14006.t1;
OY813000.1_Germaria_angustata_genome_assembly,_chromosome:_3	AUGUSTUS	stop_codon	70633854	70633856	.	+	0	ID=g14006.t1.stop1;Parent=g14006.t1;
OY813000.1_Germaria_angustata_genome_assembly,_chromosome:_3	AUGUSTUS	gene	70634100	70634639	.	+	.	ID=g14007;
OY813000.1_Germaria_angustata_genome_assembly,_chromosome:_3	AUGUSTUS	mRNA	70634100	70634639	0.89	+	.	ID=g14007.t1;Parent=g14007;
OY813000.1_Germaria_angustata_genome_assembly,_chromosome:_3	AUGUSTUS	start_codon	70634100	70634102	.	+	0	ID=g14007.t1.start1;Parent=g14007.t1;
OY813000.1_Germaria_angustata_genome_assembly,_chromosome:_3	AUGUSTUS	CDS	70634100	70634639	0.89	+	0	ID=g14007.t1.CDS1;Parent=g14007.t1;
OY813000.1_Germaria_angustata_genome_assembly,_chromosome:_3	AUGUSTUS	exon	70634100	70634639	.	+	.	ID=g14007.t1.exon1;Parent=g14007.t1;
OY813000.1_Germaria_angustata_genome_assembly,_chromosome:_3	AUGUSTUS	stop_codon	70634637	70634639	.	+	0	ID=g14007.t1.stop1;Parent=g14007.t1;
OY813000.1_Germaria_angustata_genome_assembly,_chromosome:_3	AUGUSTUS	gene	70654447	70656108	.	+	.	ID=g14008;
OY813000.1_Germaria_angustata_genome_assembly,_chromosome:_3	AUGUSTUS	mRNA	70654447	70656108	0.43	+	.	ID=g14008.t1;Parent=g14008;
OY813000.1_Germaria_angustata_genome_assembly,_chromosome:_3	AUGUSTUS	start_codon	70654447	70654449	.	+	0	ID=g14008.t1.start1;Parent=g14008.t1;
OY813000.1_Germaria_angustata_genome_assembly,_chromosome:_3	AUGUSTUS	CDS	70654447	70655101	0.99	+	0	ID=g14008.t1.CDS1;Parent=g14008.t1;
OY813000.1_Germaria_angustata_genome_assembly,_chromosome:_3	AUGUSTUS	exon	70654447	70655101	.	+	.	ID=g14008.t1.exon1;Parent=g14008.t1;
OY813000.1_Germaria_angustata_genome_assembly,_chromosome:_3	AUGUSTUS	intron	70655102	70655168	0.99	+	.	ID=g14008.t1.intron1;Parent=g14008.t1;
OY813000.1_Germaria_angustata_genome_assembly,_chromosome:_3	AUGUSTUS	CDS	70655169	70655559	0.44	+	2	ID=g14008.t1.CDS2;Parent=g14008.t1;
OY813000.1_Germaria_angustata_genome_assembly,_chromosome:_3	AUGUSTUS	exon	70655169	70655559	.	+	.	ID=g14008.t1.exon2;Parent=g14008.t1;
OY813000.1_Germaria_angustata_genome_assembly,_chromosome:_3	AUGUSTUS	intron	70655560	70655608	0.43	+	.	ID=g14008.t1.intron2;Parent=g14008.t1;
OY813000.1_Germaria_angustata_genome_assembly,_chromosome:_3	AUGUSTUS	CDS	70655609	70655761	0.43	+	1	ID=g14008.t1.CDS3;Parent=g14008.t1;
OY813000.1_Germaria_angustata_genome_assembly,_chromosome:_3	AUGUSTUS	exon	70655609	70655761	.	+	.	ID=g14008.t1.exon3;Parent=g14008.t1;
OY813000.1_Germaria_angustata_genome_assembly,_chromosome:_3	AUGUSTUS	intron	70655762	70655831	0.43	+	.	ID=g14008.t1.intron3;Parent=g14008.t1;
OY813000.1_Germaria_angustata_genome_assembly,_chromosome:_3	AUGUSTUS	CDS	70655832	70656108	0.44	+	1	ID=g14008.t1.CDS4;Parent=g14008.t1;
OY813000.1_Germaria_angustata_genome_assembly,_chromosome:_3	AUGUSTUS	exon	70655832	70656108	.	+	.	ID=g14008.t1.exon4;Parent=g14008.t1;
OY813000.1_Germaria_angustata_genome_assembly,_chromosome:_3	AUGUSTUS	stop_codon	70656106	70656108	.	+	0	ID=g14008.t1.stop1;Parent=g14008.t1;
OY813000.1_Germaria_angustata_genome_assembly,_chromosome:_3	AUGUSTUS	gene	70657178	70658403	.	+	.	ID=g14009;
OY813000.1_Germaria_angustata_genome_assembly,_chromosome:_3	AUGUSTUS	mRNA	70657178	70658403	1	+	.	ID=g14009.t1;Parent=g14009;
OY813000.1_Germaria_angustata_genome_assembly,_chromosome:_3	AUGUSTUS	start_codon	70657178	70657180	.	+	0	ID=g14009.t1.start1;Parent=g14009.t1;
OY813000.1_Germaria_angustata_genome_assembly,_chromosome:_3	AUGUSTUS	CDS	70657178	70657287	1	+	0	ID=g14009.t1.CDS1;Parent=g14009.t1;
OY813000.1_Germaria_angustata_genome_assembly,_chromosome:_3	AUGUSTUS	exon	70657178	70657287	.	+	.	ID=g14009.t1.exon1;Parent=g14009.t1;
OY813000.1_Germaria_angustata_genome_assembly,_chromosome:_3	AUGUSTUS	intron	70657288	70657341	1	+	.	ID=g14009.t1.intron1;Parent=g14009.t1;
OY813000.1_Germaria_angustata_genome_assembly,_chromosome:_3	AUGUSTUS	CDS	70657342	70657771	1	+	1	ID=g14009.t1.CDS2;Parent=g14009.t1;
OY813000.1_Germaria_angustata_genome_assembly,_chromosome:_3	AUGUSTUS	exon	70657342	70657771	.	+	.	ID=g14009.t1.exon2;Parent=g14009.t1;
OY813000.1_Germaria_angustata_genome_assembly,_chromosome:_3	AUGUSTUS	intron	70657772	70657828	1	+	.	ID=g14009.t1.intron2;Parent=g14009.t1;
OY813000.1_Germaria_angustata_genome_assembly,_chromosome:_3	AUGUSTUS	CDS	70657829	70657973	1	+	0	ID=g14009.t1.CDS3;Parent=g14009.t1;
OY813000.1_Germaria_angustata_genome_assembly,_chromosome:_3	AUGUSTUS	exon	70657829	70657973	.	+	.	ID=g14009.t1.exon3;Parent=g14009.t1;
OY813000.1_Germaria_angustata_genome_assembly,_chromosome:_3	AUGUSTUS	intron	70657974	70658047	1	+	.	ID=g14009.t1.intron3;Parent=g14009.t1;
OY813000.1_Germaria_angustata_genome_assembly,_chromosome:_3	AUGUSTUS	CDS	70658048	70658403	1	+	2	ID=g14009.t1.CDS4;Parent=g14009.t1;
OY813000.1_Germaria_angustata_genome_assembly,_chromosome:_3	AUGUSTUS	exon	70658048	70658403	.	+	.	ID=g14009.t1.exon4;Parent=g14009.t1;
OY813000.1_Germaria_angustata_genome_assembly,_chromosome:_3	AUGUSTUS	stop_codon	70658401	70658403	.	+	0	ID=g14009.t1.stop1;Parent=g14009.t1;
OY813000.1_Germaria_angustata_genome_assembly,_chromosome:_3	AUGUSTUS	gene	70658787	70660616	.	+	.	ID=g14010;
OY813000.1_Germaria_angustata_genome_assembly,_chromosome:_3	AUGUSTUS	mRNA	70658787	70660616	0.79	+	.	ID=g14010.t1;Parent=g14010;
OY813000.1_Germaria_angustata_genome_assembly,_chromosome:_3	AUGUSTUS	start_codon	70658787	70658789	.	+	0	ID=g14010.t1.start1;Parent=g14010.t1;
OY813000.1_Germaria_angustata_genome_assembly,_chromosome:_3	AUGUSTUS	CDS	70658787	70658834	0.8	+	0	ID=g14010.t1.CDS1;Parent=g14010.t1;
OY813000.1_Germaria_angustata_genome_assembly,_chromosome:_3	AUGUSTUS	exon	70658787	70658834	.	+	.	ID=g14010.t1.exon1;Parent=g14010.t1;
OY813000.1_Germaria_angustata_genome_assembly,_chromosome:_3	AUGUSTUS	intron	70658835	70660061	0.79	+	.	ID=g14010.t1.intron1;Parent=g14010.t1;
OY813000.1_Germaria_angustata_genome_assembly,_chromosome:_3	AUGUSTUS	CDS	70660062	70660116	0.99	+	0	ID=g14010.t1.CDS2;Parent=g14010.t1;
OY813000.1_Germaria_angustata_genome_assembly,_chromosome:_3	AUGUSTUS	exon	70660062	70660116	.	+	.	ID=g14010.t1.exon2;Parent=g14010.t1;
OY813000.1_Germaria_angustata_genome_assembly,_chromosome:_3	AUGUSTUS	intron	70660117	70660191	1	+	.	ID=g14010.t1.intron2;Parent=g14010.t1;
OY813000.1_Germaria_angustata_genome_assembly,_chromosome:_3	AUGUSTUS	CDS	70660192	70660386	1	+	2	ID=g14010.t1.CDS3;Parent=g14010.t1;
OY813000.1_Germaria_angustata_genome_assembly,_chromosome:_3	AUGUSTUS	exon	70660192	70660386	.	+	.	ID=g14010.t1.exon3;Parent=g14010.t1;
OY813000.1_Germaria_angustata_genome_assembly,_chromosome:_3	AUGUSTUS	intron	70660387	70660449	1	+	.	ID=g14010.t1.intron3;Parent=g14010.t1;
OY813000.1_Germaria_angustata_genome_assembly,_chromosome:_3	AUGUSTUS	CDS	70660450	70660616	1	+	2	ID=g14010.t1.CDS4;Parent=g14010.t1;
OY813000.1_Germaria_angustata_genome_assembly,_chromosome:_3	AUGUSTUS	exon	70660450	70660616	.	+	.	ID=g14010.t1.exon4;Parent=g14010.t1;
OY813000.1_Germaria_angustata_genome_assembly,_chromosome:_3	AUGUSTUS	stop_codon	70660614	70660616	.	+	0	ID=g14010.t1.stop1;Parent=g14010.t1;
OY813000.1_Germaria_angustata_genome_assembly,_chromosome:_3	AUGUSTUS	gene	70660737	70662266	.	+	.	ID=g14011;
OY813000.1_Germaria_angustata_genome_assembly,_chromosome:_3	AUGUSTUS	mRNA	70660737	70662266	0.56	+	.	ID=g14011.t1;Parent=g14011;
OY813000.1_Germaria_angustata_genome_assembly,_chromosome:_3	AUGUSTUS	start_codon	70660737	70660739	.	+	0	ID=g14011.t1.start1;Parent=g14011.t1;
OY813000.1_Germaria_angustata_genome_assembly,_chromosome:_3	AUGUSTUS	CDS	70660737	70661656	0.6	+	0	ID=g14011.t1.CDS1;Parent=g14011.t1;
OY813000.1_Germaria_angustata_genome_assembly,_chromosome:_3	AUGUSTUS	exon	70660737	70661656	.	+	.	ID=g14011.t1.exon1;Parent=g14011.t1;
OY813000.1_Germaria_angustata_genome_assembly,_chromosome:_3	AUGUSTUS	intron	70661657	70661737	0.56	+	.	ID=g14011.t1.intron1;Parent=g14011.t1;
OY813000.1_Germaria_angustata_genome_assembly,_chromosome:_3	AUGUSTUS	CDS	70661738	70662266	0.59	+	1	ID=g14011.t1.CDS2;Parent=g14011.t1;
OY813000.1_Germaria_angustata_genome_assembly,_chromosome:_3	AUGUSTUS	exon	70661738	70662266	.	+	.	ID=g14011.t1.exon2;Parent=g14011.t1;
OY813000.1_Germaria_angustata_genome_assembly,_chromosome:_3	AUGUSTUS	stop_codon	70662264	70662266	.	+	0	ID=g14011.t1.stop1;Parent=g14011.t1;
OY813000.1_Germaria_angustata_genome_assembly,_chromosome:_3	AUGUSTUS	gene	70672854	70673165	.	+	.	ID=g14012;
OY813000.1_Germaria_angustata_genome_assembly,_chromosome:_3	AUGUSTUS	mRNA	70672854	70673165	0.83	+	.	ID=g14012.t1;Parent=g14012;
OY813000.1_Germaria_angustata_genome_assembly,_chromosome:_3	AUGUSTUS	start_codon	70672854	70672856	.	+	0	ID=g14012.t1.start1;Parent=g14012.t1;
OY813000.1_Germaria_angustata_genome_assembly,_chromosome:_3	AUGUSTUS	CDS	70672854	70673165	0.83	+	0	ID=g14012.t1.CDS1;Parent=g14012.t1;
OY813000.1_Germaria_angustata_genome_assembly,_chromosome:_3	AUGUSTUS	exon	70672854	70673165	.	+	.	ID=g14012.t1.exon1;Parent=g14012.t1;
OY813000.1_Germaria_angustata_genome_assembly,_chromosome:_3	AUGUSTUS	stop_codon	70673163	70673165	.	+	0	ID=g14012.t1.stop1;Parent=g14012.t1;
OY813000.1_Germaria_angustata_genome_assembly,_chromosome:_3	AUGUSTUS	gene	70673193	70675095	.	+	.	ID=g14013;
OY813000.1_Germaria_angustata_genome_assembly,_chromosome:_3	AUGUSTUS	mRNA	70674156	70675095	0.34	+	.	ID=g14013.t1;Parent=g14013;
OY813000.1_Germaria_angustata_genome_assembly,_chromosome:_3	AUGUSTUS	start_codon	70674156	70674158	.	+	0	ID=g14013.t1.start1;Parent=g14013.t1;
OY813000.1_Germaria_angustata_genome_assembly,_chromosome:_3	AUGUSTUS	CDS	70674156	70674369	0.53	+	0	ID=g14013.t1.CDS1;Parent=g14013.t1;
OY813000.1_Germaria_angustata_genome_assembly,_chromosome:_3	AUGUSTUS	exon	70674156	70674369	.	+	.	ID=g14013.t1.exon1;Parent=g14013.t1;
OY813000.1_Germaria_angustata_genome_assembly,_chromosome:_3	AUGUSTUS	intron	70674370	70674533	0.63	+	.	ID=g14013.t1.intron1;Parent=g14013.t1;
OY813000.1_Germaria_angustata_genome_assembly,_chromosome:_3	AUGUSTUS	CDS	70674534	70674751	0.43	+	2	ID=g14013.t1.CDS2;Parent=g14013.t1;
OY813000.1_Germaria_angustata_genome_assembly,_chromosome:_3	AUGUSTUS	exon	70674534	70674751	.	+	.	ID=g14013.t1.exon2;Parent=g14013.t1;
OY813000.1_Germaria_angustata_genome_assembly,_chromosome:_3	AUGUSTUS	intron	70674752	70674858	0.53	+	.	ID=g14013.t1.intron2;Parent=g14013.t1;
OY813000.1_Germaria_angustata_genome_assembly,_chromosome:_3	AUGUSTUS	CDS	70674859	70675095	1	+	0	ID=g14013.t1.CDS3;Parent=g14013.t1;
OY813000.1_Germaria_angustata_genome_assembly,_chromosome:_3	AUGUSTUS	exon	70674859	70675095	.	+	.	ID=g14013.t1.exon3;Parent=g14013.t1;
OY813000.1_Germaria_angustata_genome_assembly,_chromosome:_3	AUGUSTUS	stop_codon	70675093	70675095	.	+	0	ID=g14013.t1.stop1;Parent=g14013.t1;
OY813000.1_Germaria_angustata_genome_assembly,_chromosome:_3	AUGUSTUS	mRNA	70673193	70675095	0.3	+	.	ID=g14013.t2;Parent=g14013;
OY813000.1_Germaria_angustata_genome_assembly,_chromosome:_3	AUGUSTUS	start_codon	70673193	70673195	.	+	0	ID=g14013.t2.start1;Parent=g14013.t2;
OY813000.1_Germaria_angustata_genome_assembly,_chromosome:_3	AUGUSTUS	CDS	70673193	70673448	0.49	+	0	ID=g14013.t2.CDS1;Parent=g14013.t2;
OY813000.1_Germaria_angustata_genome_assembly,_chromosome:_3	AUGUSTUS	exon	70673193	70673448	.	+	.	ID=g14013.t2.exon1;Parent=g14013.t2;
OY813000.1_Germaria_angustata_genome_assembly,_chromosome:_3	AUGUSTUS	intron	70673449	70674533	0.67	+	.	ID=g14013.t2.intron1;Parent=g14013.t2;
OY813000.1_Germaria_angustata_genome_assembly,_chromosome:_3	AUGUSTUS	CDS	70674534	70674751	0.46	+	2	ID=g14013.t2.CDS2;Parent=g14013.t2;
OY813000.1_Germaria_angustata_genome_assembly,_chromosome:_3	AUGUSTUS	exon	70674534	70674751	.	+	.	ID=g14013.t2.exon2;Parent=g14013.t2;
OY813000.1_Germaria_angustata_genome_assembly,_chromosome:_3	AUGUSTUS	intron	70674752	70674858	0.48	+	.	ID=g14013.t2.intron2;Parent=g14013.t2;
OY813000.1_Germaria_angustata_genome_assembly,_chromosome:_3	AUGUSTUS	CDS	70674859	70675095	0.99	+	0	ID=g14013.t2.CDS3;Parent=g14013.t2;
OY813000.1_Germaria_angustata_genome_assembly,_chromosome:_3	AUGUSTUS	exon	70674859	70675095	.	+	.	ID=g14013.t2.exon3;Parent=g14013.t2;
OY813000.1_Germaria_angustata_genome_assembly,_chromosome:_3	AUGUSTUS	stop_codon	70675093	70675095	.	+	0	ID=g14013.t2.stop1;Parent=g14013.t2;
OY813000.1_Germaria_angustata_genome_assembly,_chromosome:_3	AUGUSTUS	mRNA	70673193	70673537	0.36	+	.	ID=g14013.t3;Parent=g14013;
OY813000.1_Germaria_angustata_genome_assembly,_chromosome:_3	AUGUSTUS	start_codon	70673193	70673195	.	+	0	ID=g14013.t3.start1;Parent=g14013.t3;
OY813000.1_Germaria_angustata_genome_assembly,_chromosome:_3	AUGUSTUS	CDS	70673193	70673537	0.36	+	0	ID=g14013.t3.CDS1;Parent=g14013.t3;
OY813000.1_Germaria_angustata_genome_assembly,_chromosome:_3	AUGUSTUS	exon	70673193	70673537	.	+	.	ID=g14013.t3.exon1;Parent=g14013.t3;
OY813000.1_Germaria_angustata_genome_assembly,_chromosome:_3	AUGUSTUS	stop_codon	70673535	70673537	.	+	0	ID=g14013.t3.stop1;Parent=g14013.t3;
OY813000.1_Germaria_angustata_genome_assembly,_chromosome:_3	AUGUSTUS	gene	70696578	70697867	.	-	.	ID=g14014;
OY813000.1_Germaria_angustata_genome_assembly,_chromosome:_3	AUGUSTUS	mRNA	70696578	70697867	0.26	-	.	ID=g14014.t1;Parent=g14014;
OY813000.1_Germaria_angustata_genome_assembly,_chromosome:_3	AUGUSTUS	stop_codon	70696578	70696580	.	-	0	ID=g14014.t1.stop1;Parent=g14014.t1;
OY813000.1_Germaria_angustata_genome_assembly,_chromosome:_3	AUGUSTUS	CDS	70696578	70696698	0.51	-	1	ID=g14014.t1.CDS1;Parent=g14014.t1;
OY813000.1_Germaria_angustata_genome_assembly,_chromosome:_3	AUGUSTUS	exon	70696578	70696698	.	-	.	ID=g14014.t1.exon1;Parent=g14014.t1;
OY813000.1_Germaria_angustata_genome_assembly,_chromosome:_3	AUGUSTUS	intron	70696699	70696840	0.48	-	.	ID=g14014.t1.intron1;Parent=g14014.t1;
OY813000.1_Germaria_angustata_genome_assembly,_chromosome:_3	AUGUSTUS	CDS	70696841	70697267	0.47	-	2	ID=g14014.t1.CDS2;Parent=g14014.t1;
OY813000.1_Germaria_angustata_genome_assembly,_chromosome:_3	AUGUSTUS	exon	70696841	70697267	.	-	.	ID=g14014.t1.exon2;Parent=g14014.t1;
OY813000.1_Germaria_angustata_genome_assembly,_chromosome:_3	AUGUSTUS	intron	70697268	70697341	0.89	-	.	ID=g14014.t1.intron2;Parent=g14014.t1;
OY813000.1_Germaria_angustata_genome_assembly,_chromosome:_3	AUGUSTUS	CDS	70697342	70697700	0.55	-	1	ID=g14014.t1.CDS3;Parent=g14014.t1;
OY813000.1_Germaria_angustata_genome_assembly,_chromosome:_3	AUGUSTUS	exon	70697342	70697700	.	-	.	ID=g14014.t1.exon3;Parent=g14014.t1;
OY813000.1_Germaria_angustata_genome_assembly,_chromosome:_3	AUGUSTUS	intron	70697701	70697787	0.59	-	.	ID=g14014.t1.intron3;Parent=g14014.t1;
OY813000.1_Germaria_angustata_genome_assembly,_chromosome:_3	AUGUSTUS	CDS	70697788	70697867	0.77	-	0	ID=g14014.t1.CDS4;Parent=g14014.t1;
OY813000.1_Germaria_angustata_genome_assembly,_chromosome:_3	AUGUSTUS	exon	70697788	70697867	.	-	.	ID=g14014.t1.exon4;Parent=g14014.t1;
OY813000.1_Germaria_angustata_genome_assembly,_chromosome:_3	AUGUSTUS	start_codon	70697865	70697867	.	-	0	ID=g14014.t1.start1;Parent=g14014.t1;
OY813000.1_Germaria_angustata_genome_assembly,_chromosome:_3	AUGUSTUS	gene	70698991	70699437	.	+	.	ID=g14015;
OY813000.1_Germaria_angustata_genome_assembly,_chromosome:_3	AUGUSTUS	mRNA	70698991	70699437	0.83	+	.	ID=g14015.t1;Parent=g14015;
OY813000.1_Germaria_angustata_genome_assembly,_chromosome:_3	AUGUSTUS	start_codon	70698991	70698993	.	+	0	ID=g14015.t1.start1;Parent=g14015.t1;
OY813000.1_Germaria_angustata_genome_assembly,_chromosome:_3	AUGUSTUS	CDS	70698991	70699437	0.83	+	0	ID=g14015.t1.CDS1;Parent=g14015.t1;
OY813000.1_Germaria_angustata_genome_assembly,_chromosome:_3	AUGUSTUS	exon	70698991	70699437	.	+	.	ID=g14015.t1.exon1;Parent=g14015.t1;
OY813000.1_Germaria_angustata_genome_assembly,_chromosome:_3	AUGUSTUS	stop_codon	70699435	70699437	.	+	0	ID=g14015.t1.stop1;Parent=g14015.t1;
OY813000.1_Germaria_angustata_genome_assembly,_chromosome:_3	AUGUSTUS	gene	70699959	70700291	.	+	.	ID=g14016;
OY813000.1_Germaria_angustata_genome_assembly,_chromosome:_3	AUGUSTUS	mRNA	70699959	70700291	0.96	+	.	ID=g14016.t1;Parent=g14016;
OY813000.1_Germaria_angustata_genome_assembly,_chromosome:_3	AUGUSTUS	start_codon	70699959	70699961	.	+	0	ID=g14016.t1.start1;Parent=g14016.t1;
OY813000.1_Germaria_angustata_genome_assembly,_chromosome:_3	AUGUSTUS	CDS	70699959	70700291	0.96	+	0	ID=g14016.t1.CDS1;Parent=g14016.t1;
OY813000.1_Germaria_angustata_genome_assembly,_chromosome:_3	AUGUSTUS	exon	70699959	70700291	.	+	.	ID=g14016.t1.exon1;Parent=g14016.t1;
OY813000.1_Germaria_angustata_genome_assembly,_chromosome:_3	AUGUSTUS	stop_codon	70700289	70700291	.	+	0	ID=g14016.t1.stop1;Parent=g14016.t1;
OY813000.1_Germaria_angustata_genome_assembly,_chromosome:_3	AUGUSTUS	gene	70707534	70708094	.	+	.	ID=g14017;
OY813000.1_Germaria_angustata_genome_assembly,_chromosome:_3	AUGUSTUS	mRNA	70707534	70708094	1	+	.	ID=g14017.t1;Parent=g14017;
OY813000.1_Germaria_angustata_genome_assembly,_chromosome:_3	AUGUSTUS	start_codon	70707534	70707536	.	+	0	ID=g14017.t1.start1;Parent=g14017.t1;
OY813000.1_Germaria_angustata_genome_assembly,_chromosome:_3	AUGUSTUS	CDS	70707534	70708094	1	+	0	ID=g14017.t1.CDS1;Parent=g14017.t1;
OY813000.1_Germaria_angustata_genome_assembly,_chromosome:_3	AUGUSTUS	exon	70707534	70708094	.	+	.	ID=g14017.t1.exon1;Parent=g14017.t1;
OY813000.1_Germaria_angustata_genome_assembly,_chromosome:_3	AUGUSTUS	stop_codon	70708092	70708094	.	+	0	ID=g14017.t1.stop1;Parent=g14017.t1;
OY813000.1_Germaria_angustata_genome_assembly,_chromosome:_3	AUGUSTUS	gene	70720899	70721382	.	+	.	ID=g14018;
OY813000.1_Germaria_angustata_genome_assembly,_chromosome:_3	AUGUSTUS	mRNA	70720899	70721382	0.99	+	.	ID=g14018.t1;Parent=g14018;
OY813000.1_Germaria_angustata_genome_assembly,_chromosome:_3	AUGUSTUS	start_codon	70720899	70720901	.	+	0	ID=g14018.t1.start1;Parent=g14018.t1;
OY813000.1_Germaria_angustata_genome_assembly,_chromosome:_3	AUGUSTUS	CDS	70720899	70720937	0.99	+	0	ID=g14018.t1.CDS1;Parent=g14018.t1;
OY813000.1_Germaria_angustata_genome_assembly,_chromosome:_3	AUGUSTUS	exon	70720899	70720937	.	+	.	ID=g14018.t1.exon1;Parent=g14018.t1;
OY813000.1_Germaria_angustata_genome_assembly,_chromosome:_3	AUGUSTUS	intron	70720938	70720998	1	+	.	ID=g14018.t1.intron1;Parent=g14018.t1;
OY813000.1_Germaria_angustata_genome_assembly,_chromosome:_3	AUGUSTUS	CDS	70720999	70721382	1	+	0	ID=g14018.t1.CDS2;Parent=g14018.t1;
OY813000.1_Germaria_angustata_genome_assembly,_chromosome:_3	AUGUSTUS	exon	70720999	70721382	.	+	.	ID=g14018.t1.exon2;Parent=g14018.t1;
OY813000.1_Germaria_angustata_genome_assembly,_chromosome:_3	AUGUSTUS	stop_codon	70721380	70721382	.	+	0	ID=g14018.t1.stop1;Parent=g14018.t1;
OY813000.1_Germaria_angustata_genome_assembly,_chromosome:_3	AUGUSTUS	gene	70729738	70730043	.	+	.	ID=g14019;
OY813000.1_Germaria_angustata_genome_assembly,_chromosome:_3	AUGUSTUS	mRNA	70729738	70730043	1	+	.	ID=g14019.t1;Parent=g14019;
OY813000.1_Germaria_angustata_genome_assembly,_chromosome:_3	AUGUSTUS	start_codon	70729738	70729740	.	+	0	ID=g14019.t1.start1;Parent=g14019.t1;
OY813000.1_Germaria_angustata_genome_assembly,_chromosome:_3	AUGUSTUS	CDS	70729738	70730043	1	+	0	ID=g14019.t1.CDS1;Parent=g14019.t1;
OY813000.1_Germaria_angustata_genome_assembly,_chromosome:_3	AUGUSTUS	exon	70729738	70730043	.	+	.	ID=g14019.t1.exon1;Parent=g14019.t1;
OY813000.1_Germaria_angustata_genome_assembly,_chromosome:_3	AUGUSTUS	stop_codon	70730041	70730043	.	+	0	ID=g14019.t1.stop1;Parent=g14019.t1;
OY813000.1_Germaria_angustata_genome_assembly,_chromosome:_3	AUGUSTUS	gene	70730290	70730583	.	+	.	ID=g14020;
OY813000.1_Germaria_angustata_genome_assembly,_chromosome:_3	AUGUSTUS	mRNA	70730290	70730583	1	+	.	ID=g14020.t1;Parent=g14020;
OY813000.1_Germaria_angustata_genome_assembly,_chromosome:_3	AUGUSTUS	start_codon	70730290	70730292	.	+	0	ID=g14020.t1.start1;Parent=g14020.t1;
OY813000.1_Germaria_angustata_genome_assembly,_chromosome:_3	AUGUSTUS	CDS	70730290	70730583	1	+	0	ID=g14020.t1.CDS1;Parent=g14020.t1;
OY813000.1_Germaria_angustata_genome_assembly,_chromosome:_3	AUGUSTUS	exon	70730290	70730583	.	+	.	ID=g14020.t1.exon1;Parent=g14020.t1;
OY813000.1_Germaria_angustata_genome_assembly,_chromosome:_3	AUGUSTUS	stop_codon	70730581	70730583	.	+	0	ID=g14020.t1.stop1;Parent=g14020.t1;
OY813000.1_Germaria_angustata_genome_assembly,_chromosome:_3	AUGUSTUS	gene	70739478	70739804	.	+	.	ID=g14021;
OY813000.1_Germaria_angustata_genome_assembly,_chromosome:_3	AUGUSTUS	mRNA	70739478	70739804	0.39	+	.	ID=g14021.t1;Parent=g14021;
OY813000.1_Germaria_angustata_genome_assembly,_chromosome:_3	AUGUSTUS	start_codon	70739478	70739480	.	+	0	ID=g14021.t1.start1;Parent=g14021.t1;
OY813000.1_Germaria_angustata_genome_assembly,_chromosome:_3	AUGUSTUS	CDS	70739478	70739804	0.39	+	0	ID=g14021.t1.CDS1;Parent=g14021.t1;
OY813000.1_Germaria_angustata_genome_assembly,_chromosome:_3	AUGUSTUS	exon	70739478	70739804	.	+	.	ID=g14021.t1.exon1;Parent=g14021.t1;
OY813000.1_Germaria_angustata_genome_assembly,_chromosome:_3	AUGUSTUS	stop_codon	70739802	70739804	.	+	0	ID=g14021.t1.stop1;Parent=g14021.t1;
OY813000.1_Germaria_angustata_genome_assembly,_chromosome:_3	AUGUSTUS	gene	70745365	70745718	.	+	.	ID=g14022;
OY813000.1_Germaria_angustata_genome_assembly,_chromosome:_3	AUGUSTUS	mRNA	70745365	70745718	1	+	.	ID=g14022.t1;Parent=g14022;
OY813000.1_Germaria_angustata_genome_assembly,_chromosome:_3	AUGUSTUS	start_codon	70745365	70745367	.	+	0	ID=g14022.t1.start1;Parent=g14022.t1;
OY813000.1_Germaria_angustata_genome_assembly,_chromosome:_3	AUGUSTUS	CDS	70745365	70745718	1	+	0	ID=g14022.t1.CDS1;Parent=g14022.t1;
OY813000.1_Germaria_angustata_genome_assembly,_chromosome:_3	AUGUSTUS	exon	70745365	70745718	.	+	.	ID=g14022.t1.exon1;Parent=g14022.t1;
OY813000.1_Germaria_angustata_genome_assembly,_chromosome:_3	AUGUSTUS	stop_codon	70745716	70745718	.	+	0	ID=g14022.t1.stop1;Parent=g14022.t1;
OY813000.1_Germaria_angustata_genome_assembly,_chromosome:_3	AUGUSTUS	gene	70746360	70747175	.	+	.	ID=g14023;
OY813000.1_Germaria_angustata_genome_assembly,_chromosome:_3	AUGUSTUS	mRNA	70746360	70747175	0.32	+	.	ID=g14023.t1;Parent=g14023;
OY813000.1_Germaria_angustata_genome_assembly,_chromosome:_3	AUGUSTUS	start_codon	70746360	70746362	.	+	0	ID=g14023.t1.start1;Parent=g14023.t1;
OY813000.1_Germaria_angustata_genome_assembly,_chromosome:_3	AUGUSTUS	CDS	70746360	70746377	0.51	+	0	ID=g14023.t1.CDS1;Parent=g14023.t1;
OY813000.1_Germaria_angustata_genome_assembly,_chromosome:_3	AUGUSTUS	exon	70746360	70746377	.	+	.	ID=g14023.t1.exon1;Parent=g14023.t1;
OY813000.1_Germaria_angustata_genome_assembly,_chromosome:_3	AUGUSTUS	intron	70746378	70746598	0.51	+	.	ID=g14023.t1.intron1;Parent=g14023.t1;
OY813000.1_Germaria_angustata_genome_assembly,_chromosome:_3	AUGUSTUS	CDS	70746599	70746801	0.95	+	0	ID=g14023.t1.CDS2;Parent=g14023.t1;
OY813000.1_Germaria_angustata_genome_assembly,_chromosome:_3	AUGUSTUS	exon	70746599	70746801	.	+	.	ID=g14023.t1.exon2;Parent=g14023.t1;
OY813000.1_Germaria_angustata_genome_assembly,_chromosome:_3	AUGUSTUS	intron	70746802	70746852	0.96	+	.	ID=g14023.t1.intron2;Parent=g14023.t1;
OY813000.1_Germaria_angustata_genome_assembly,_chromosome:_3	AUGUSTUS	CDS	70746853	70747021	0.63	+	1	ID=g14023.t1.CDS3;Parent=g14023.t1;
OY813000.1_Germaria_angustata_genome_assembly,_chromosome:_3	AUGUSTUS	exon	70746853	70747021	.	+	.	ID=g14023.t1.exon3;Parent=g14023.t1;
OY813000.1_Germaria_angustata_genome_assembly,_chromosome:_3	AUGUSTUS	intron	70747022	70747145	0.61	+	.	ID=g14023.t1.intron3;Parent=g14023.t1;
OY813000.1_Germaria_angustata_genome_assembly,_chromosome:_3	AUGUSTUS	CDS	70747146	70747175	0.61	+	0	ID=g14023.t1.CDS4;Parent=g14023.t1;
OY813000.1_Germaria_angustata_genome_assembly,_chromosome:_3	AUGUSTUS	exon	70747146	70747175	.	+	.	ID=g14023.t1.exon4;Parent=g14023.t1;
OY813000.1_Germaria_angustata_genome_assembly,_chromosome:_3	AUGUSTUS	stop_codon	70747173	70747175	.	+	0	ID=g14023.t1.stop1;Parent=g14023.t1;
OY813000.1_Germaria_angustata_genome_assembly,_chromosome:_3	AUGUSTUS	gene	70749804	70751655	.	+	.	ID=g14024;
OY813000.1_Germaria_angustata_genome_assembly,_chromosome:_3	AUGUSTUS	mRNA	70749804	70751655	0.89	+	.	ID=g14024.t1;Parent=g14024;
OY813000.1_Germaria_angustata_genome_assembly,_chromosome:_3	AUGUSTUS	start_codon	70749804	70749806	.	+	0	ID=g14024.t1.start1;Parent=g14024.t1;
OY813000.1_Germaria_angustata_genome_assembly,_chromosome:_3	AUGUSTUS	CDS	70749804	70749869	0.92	+	0	ID=g14024.t1.CDS1;Parent=g14024.t1;
OY813000.1_Germaria_angustata_genome_assembly,_chromosome:_3	AUGUSTUS	exon	70749804	70749869	.	+	.	ID=g14024.t1.exon1;Parent=g14024.t1;
OY813000.1_Germaria_angustata_genome_assembly,_chromosome:_3	AUGUSTUS	intron	70749870	70750341	0.9	+	.	ID=g14024.t1.intron1;Parent=g14024.t1;
OY813000.1_Germaria_angustata_genome_assembly,_chromosome:_3	AUGUSTUS	CDS	70750342	70751655	0.97	+	0	ID=g14024.t1.CDS2;Parent=g14024.t1;
OY813000.1_Germaria_angustata_genome_assembly,_chromosome:_3	AUGUSTUS	exon	70750342	70751655	.	+	.	ID=g14024.t1.exon2;Parent=g14024.t1;
OY813000.1_Germaria_angustata_genome_assembly,_chromosome:_3	AUGUSTUS	stop_codon	70751653	70751655	.	+	0	ID=g14024.t1.stop1;Parent=g14024.t1;
OY813000.1_Germaria_angustata_genome_assembly,_chromosome:_3	AUGUSTUS	gene	70754975	70757201	.	+	.	ID=g14025;
OY813000.1_Germaria_angustata_genome_assembly,_chromosome:_3	AUGUSTUS	mRNA	70754975	70757201	0.31	+	.	ID=g14025.t1;Parent=g14025;
OY813000.1_Germaria_angustata_genome_assembly,_chromosome:_3	AUGUSTUS	start_codon	70754975	70754977	.	+	0	ID=g14025.t1.start1;Parent=g14025.t1;
OY813000.1_Germaria_angustata_genome_assembly,_chromosome:_3	AUGUSTUS	CDS	70754975	70755028	0.56	+	0	ID=g14025.t1.CDS1;Parent=g14025.t1;
OY813000.1_Germaria_angustata_genome_assembly,_chromosome:_3	AUGUSTUS	exon	70754975	70755028	.	+	.	ID=g14025.t1.exon1;Parent=g14025.t1;
OY813000.1_Germaria_angustata_genome_assembly,_chromosome:_3	AUGUSTUS	intron	70755029	70756907	0.38	+	.	ID=g14025.t1.intron1;Parent=g14025.t1;
OY813000.1_Germaria_angustata_genome_assembly,_chromosome:_3	AUGUSTUS	CDS	70756908	70757201	0.56	+	0	ID=g14025.t1.CDS2;Parent=g14025.t1;
OY813000.1_Germaria_angustata_genome_assembly,_chromosome:_3	AUGUSTUS	exon	70756908	70757201	.	+	.	ID=g14025.t1.exon2;Parent=g14025.t1;
OY813000.1_Germaria_angustata_genome_assembly,_chromosome:_3	AUGUSTUS	stop_codon	70757199	70757201	.	+	0	ID=g14025.t1.stop1;Parent=g14025.t1;
OY813000.1_Germaria_angustata_genome_assembly,_chromosome:_3	AUGUSTUS	gene	70758310	70760465	.	+	.	ID=g14026;
OY813000.1_Germaria_angustata_genome_assembly,_chromosome:_3	AUGUSTUS	mRNA	70758310	70760465	0.81	+	.	ID=g14026.t1;Parent=g14026;
OY813000.1_Germaria_angustata_genome_assembly,_chromosome:_3	AUGUSTUS	start_codon	70758310	70758312	.	+	0	ID=g14026.t1.start1;Parent=g14026.t1;
OY813000.1_Germaria_angustata_genome_assembly,_chromosome:_3	AUGUSTUS	CDS	70758310	70758328	1	+	0	ID=g14026.t1.CDS1;Parent=g14026.t1;
OY813000.1_Germaria_angustata_genome_assembly,_chromosome:_3	AUGUSTUS	exon	70758310	70758328	.	+	.	ID=g14026.t1.exon1;Parent=g14026.t1;
OY813000.1_Germaria_angustata_genome_assembly,_chromosome:_3	AUGUSTUS	intron	70758329	70758388	1	+	.	ID=g14026.t1.intron1;Parent=g14026.t1;
OY813000.1_Germaria_angustata_genome_assembly,_chromosome:_3	AUGUSTUS	CDS	70758389	70758678	1	+	2	ID=g14026.t1.CDS2;Parent=g14026.t1;
OY813000.1_Germaria_angustata_genome_assembly,_chromosome:_3	AUGUSTUS	exon	70758389	70758678	.	+	.	ID=g14026.t1.exon2;Parent=g14026.t1;
OY813000.1_Germaria_angustata_genome_assembly,_chromosome:_3	AUGUSTUS	intron	70758679	70758744	1	+	.	ID=g14026.t1.intron2;Parent=g14026.t1;
OY813000.1_Germaria_angustata_genome_assembly,_chromosome:_3	AUGUSTUS	CDS	70758745	70759059	0.88	+	0	ID=g14026.t1.CDS3;Parent=g14026.t1;
OY813000.1_Germaria_angustata_genome_assembly,_chromosome:_3	AUGUSTUS	exon	70758745	70759059	.	+	.	ID=g14026.t1.exon3;Parent=g14026.t1;
OY813000.1_Germaria_angustata_genome_assembly,_chromosome:_3	AUGUSTUS	intron	70759060	70759412	0.85	+	.	ID=g14026.t1.intron3;Parent=g14026.t1;
OY813000.1_Germaria_angustata_genome_assembly,_chromosome:_3	AUGUSTUS	CDS	70759413	70760465	0.81	+	0	ID=g14026.t1.CDS4;Parent=g14026.t1;
OY813000.1_Germaria_angustata_genome_assembly,_chromosome:_3	AUGUSTUS	exon	70759413	70760465	.	+	.	ID=g14026.t1.exon4;Parent=g14026.t1;
OY813000.1_Germaria_angustata_genome_assembly,_chromosome:_3	AUGUSTUS	stop_codon	70760463	70760465	.	+	0	ID=g14026.t1.stop1;Parent=g14026.t1;
OY813000.1_Germaria_angustata_genome_assembly,_chromosome:_3	AUGUSTUS	mRNA	70758310	70759825	0.86	+	.	ID=g14026.t2;Parent=g14026;
OY813000.1_Germaria_angustata_genome_assembly,_chromosome:_3	AUGUSTUS	start_codon	70758310	70758312	.	+	0	ID=g14026.t2.start1;Parent=g14026.t2;
OY813000.1_Germaria_angustata_genome_assembly,_chromosome:_3	AUGUSTUS	CDS	70758310	70758328	1	+	0	ID=g14026.t2.CDS1;Parent=g14026.t2;
OY813000.1_Germaria_angustata_genome_assembly,_chromosome:_3	AUGUSTUS	exon	70758310	70758328	.	+	.	ID=g14026.t2.exon1;Parent=g14026.t2;
OY813000.1_Germaria_angustata_genome_assembly,_chromosome:_3	AUGUSTUS	intron	70758329	70758388	1	+	.	ID=g14026.t2.intron1;Parent=g14026.t2;
OY813000.1_Germaria_angustata_genome_assembly,_chromosome:_3	AUGUSTUS	CDS	70758389	70758678	1	+	2	ID=g14026.t2.CDS2;Parent=g14026.t2;
OY813000.1_Germaria_angustata_genome_assembly,_chromosome:_3	AUGUSTUS	exon	70758389	70758678	.	+	.	ID=g14026.t2.exon2;Parent=g14026.t2;
OY813000.1_Germaria_angustata_genome_assembly,_chromosome:_3	AUGUSTUS	intron	70758679	70758744	1	+	.	ID=g14026.t2.intron2;Parent=g14026.t2;
OY813000.1_Germaria_angustata_genome_assembly,_chromosome:_3	AUGUSTUS	CDS	70758745	70759059	0.94	+	0	ID=g14026.t2.CDS3;Parent=g14026.t2;
OY813000.1_Germaria_angustata_genome_assembly,_chromosome:_3	AUGUSTUS	exon	70758745	70759059	.	+	.	ID=g14026.t2.exon3;Parent=g14026.t2;
OY813000.1_Germaria_angustata_genome_assembly,_chromosome:_3	AUGUSTUS	intron	70759060	70759412	0.91	+	.	ID=g14026.t2.intron3;Parent=g14026.t2;
OY813000.1_Germaria_angustata_genome_assembly,_chromosome:_3	AUGUSTUS	CDS	70759413	70759723	0.91	+	0	ID=g14026.t2.CDS4;Parent=g14026.t2;
OY813000.1_Germaria_angustata_genome_assembly,_chromosome:_3	AUGUSTUS	exon	70759413	70759723	.	+	.	ID=g14026.t2.exon4;Parent=g14026.t2;
OY813000.1_Germaria_angustata_genome_assembly,_chromosome:_3	AUGUSTUS	intron	70759724	70759803	0.93	+	.	ID=g14026.t2.intron4;Parent=g14026.t2;
OY813000.1_Germaria_angustata_genome_assembly,_chromosome:_3	AUGUSTUS	CDS	70759804	70759825	0.93	+	1	ID=g14026.t2.CDS5;Parent=g14026.t2;
OY813000.1_Germaria_angustata_genome_assembly,_chromosome:_3	AUGUSTUS	exon	70759804	70759825	.	+	.	ID=g14026.t2.exon5;Parent=g14026.t2;
OY813000.1_Germaria_angustata_genome_assembly,_chromosome:_3	AUGUSTUS	stop_codon	70759823	70759825	.	+	0	ID=g14026.t2.stop1;Parent=g14026.t2;
OY813000.1_Germaria_angustata_genome_assembly,_chromosome:_3	AUGUSTUS	gene	70761414	70762448	.	+	.	ID=g14027;
OY813000.1_Germaria_angustata_genome_assembly,_chromosome:_3	AUGUSTUS	mRNA	70761414	70762448	1	+	.	ID=g14027.t1;Parent=g14027;
OY813000.1_Germaria_angustata_genome_assembly,_chromosome:_3	AUGUSTUS	start_codon	70761414	70761416	.	+	0	ID=g14027.t1.start1;Parent=g14027.t1;
OY813000.1_Germaria_angustata_genome_assembly,_chromosome:_3	AUGUSTUS	CDS	70761414	70762448	1	+	0	ID=g14027.t1.CDS1;Parent=g14027.t1;
OY813000.1_Germaria_angustata_genome_assembly,_chromosome:_3	AUGUSTUS	exon	70761414	70762448	.	+	.	ID=g14027.t1.exon1;Parent=g14027.t1;
OY813000.1_Germaria_angustata_genome_assembly,_chromosome:_3	AUGUSTUS	stop_codon	70762446	70762448	.	+	0	ID=g14027.t1.stop1;Parent=g14027.t1;
OY813000.1_Germaria_angustata_genome_assembly,_chromosome:_3	AUGUSTUS	gene	70765157	70765843	.	+	.	ID=g14028;
OY813000.1_Germaria_angustata_genome_assembly,_chromosome:_3	AUGUSTUS	mRNA	70765157	70765843	1	+	.	ID=g14028.t1;Parent=g14028;
OY813000.1_Germaria_angustata_genome_assembly,_chromosome:_3	AUGUSTUS	start_codon	70765157	70765159	.	+	0	ID=g14028.t1.start1;Parent=g14028.t1;
OY813000.1_Germaria_angustata_genome_assembly,_chromosome:_3	AUGUSTUS	CDS	70765157	70765843	1	+	0	ID=g14028.t1.CDS1;Parent=g14028.t1;
OY813000.1_Germaria_angustata_genome_assembly,_chromosome:_3	AUGUSTUS	exon	70765157	70765843	.	+	.	ID=g14028.t1.exon1;Parent=g14028.t1;
OY813000.1_Germaria_angustata_genome_assembly,_chromosome:_3	AUGUSTUS	stop_codon	70765841	70765843	.	+	0	ID=g14028.t1.stop1;Parent=g14028.t1;
OY813000.1_Germaria_angustata_genome_assembly,_chromosome:_3	AUGUSTUS	gene	70767909	70769243	.	+	.	ID=g14029;
OY813000.1_Germaria_angustata_genome_assembly,_chromosome:_3	AUGUSTUS	mRNA	70767909	70769243	0.99	+	.	ID=g14029.t1;Parent=g14029;
OY813000.1_Germaria_angustata_genome_assembly,_chromosome:_3	AUGUSTUS	start_codon	70767909	70767911	.	+	0	ID=g14029.t1.start1;Parent=g14029.t1;
OY813000.1_Germaria_angustata_genome_assembly,_chromosome:_3	AUGUSTUS	CDS	70767909	70768449	0.99	+	0	ID=g14029.t1.CDS1;Parent=g14029.t1;
OY813000.1_Germaria_angustata_genome_assembly,_chromosome:_3	AUGUSTUS	exon	70767909	70768449	.	+	.	ID=g14029.t1.exon1;Parent=g14029.t1;
OY813000.1_Germaria_angustata_genome_assembly,_chromosome:_3	AUGUSTUS	intron	70768450	70768511	1	+	.	ID=g14029.t1.intron1;Parent=g14029.t1;
OY813000.1_Germaria_angustata_genome_assembly,_chromosome:_3	AUGUSTUS	CDS	70768512	70768617	1	+	2	ID=g14029.t1.CDS2;Parent=g14029.t1;
OY813000.1_Germaria_angustata_genome_assembly,_chromosome:_3	AUGUSTUS	exon	70768512	70768617	.	+	.	ID=g14029.t1.exon2;Parent=g14029.t1;
OY813000.1_Germaria_angustata_genome_assembly,_chromosome:_3	AUGUSTUS	intron	70768618	70768678	1	+	.	ID=g14029.t1.intron2;Parent=g14029.t1;
OY813000.1_Germaria_angustata_genome_assembly,_chromosome:_3	AUGUSTUS	CDS	70768679	70769243	1	+	1	ID=g14029.t1.CDS3;Parent=g14029.t1;
OY813000.1_Germaria_angustata_genome_assembly,_chromosome:_3	AUGUSTUS	exon	70768679	70769243	.	+	.	ID=g14029.t1.exon3;Parent=g14029.t1;
OY813000.1_Germaria_angustata_genome_assembly,_chromosome:_3	AUGUSTUS	stop_codon	70769241	70769243	.	+	0	ID=g14029.t1.stop1;Parent=g14029.t1;
OY813000.1_Germaria_angustata_genome_assembly,_chromosome:_3	AUGUSTUS	gene	70769528	70770038	.	-	.	ID=g14030;
OY813000.1_Germaria_angustata_genome_assembly,_chromosome:_3	AUGUSTUS	mRNA	70769528	70770038	0.56	-	.	ID=g14030.t1;Parent=g14030;
OY813000.1_Germaria_angustata_genome_assembly,_chromosome:_3	AUGUSTUS	stop_codon	70769528	70769530	.	-	0	ID=g14030.t1.stop1;Parent=g14030.t1;
OY813000.1_Germaria_angustata_genome_assembly,_chromosome:_3	AUGUSTUS	CDS	70769528	70769736	0.56	-	2	ID=g14030.t1.CDS1;Parent=g14030.t1;
OY813000.1_Germaria_angustata_genome_assembly,_chromosome:_3	AUGUSTUS	exon	70769528	70769736	.	-	.	ID=g14030.t1.exon1;Parent=g14030.t1;
OY813000.1_Germaria_angustata_genome_assembly,_chromosome:_3	AUGUSTUS	intron	70769737	70769812	1	-	.	ID=g14030.t1.intron1;Parent=g14030.t1;
OY813000.1_Germaria_angustata_genome_assembly,_chromosome:_3	AUGUSTUS	CDS	70769813	70770038	1	-	0	ID=g14030.t1.CDS2;Parent=g14030.t1;
OY813000.1_Germaria_angustata_genome_assembly,_chromosome:_3	AUGUSTUS	exon	70769813	70770038	.	-	.	ID=g14030.t1.exon2;Parent=g14030.t1;
OY813000.1_Germaria_angustata_genome_assembly,_chromosome:_3	AUGUSTUS	start_codon	70770036	70770038	.	-	0	ID=g14030.t1.start1;Parent=g14030.t1;
OY813000.1_Germaria_angustata_genome_assembly,_chromosome:_3	AUGUSTUS	gene	70770082	70770375	.	-	.	ID=g14031;
OY813000.1_Germaria_angustata_genome_assembly,_chromosome:_3	AUGUSTUS	mRNA	70770082	70770375	1	-	.	ID=g14031.t1;Parent=g14031;
OY813000.1_Germaria_angustata_genome_assembly,_chromosome:_3	AUGUSTUS	stop_codon	70770082	70770084	.	-	0	ID=g14031.t1.stop1;Parent=g14031.t1;
OY813000.1_Germaria_angustata_genome_assembly,_chromosome:_3	AUGUSTUS	CDS	70770082	70770146	1	-	2	ID=g14031.t1.CDS1;Parent=g14031.t1;
OY813000.1_Germaria_angustata_genome_assembly,_chromosome:_3	AUGUSTUS	exon	70770082	70770146	.	-	.	ID=g14031.t1.exon1;Parent=g14031.t1;
OY813000.1_Germaria_angustata_genome_assembly,_chromosome:_3	AUGUSTUS	intron	70770147	70770209	1	-	.	ID=g14031.t1.intron1;Parent=g14031.t1;
OY813000.1_Germaria_angustata_genome_assembly,_chromosome:_3	AUGUSTUS	CDS	70770210	70770375	1	-	0	ID=g14031.t1.CDS2;Parent=g14031.t1;
OY813000.1_Germaria_angustata_genome_assembly,_chromosome:_3	AUGUSTUS	exon	70770210	70770375	.	-	.	ID=g14031.t1.exon2;Parent=g14031.t1;
OY813000.1_Germaria_angustata_genome_assembly,_chromosome:_3	AUGUSTUS	start_codon	70770373	70770375	.	-	0	ID=g14031.t1.start1;Parent=g14031.t1;
OY813000.1_Germaria_angustata_genome_assembly,_chromosome:_3	AUGUSTUS	gene	70775937	70776757	.	+	.	ID=g14032;
OY813000.1_Germaria_angustata_genome_assembly,_chromosome:_3	AUGUSTUS	mRNA	70775937	70776757	0.64	+	.	ID=g14032.t1;Parent=g14032;
OY813000.1_Germaria_angustata_genome_assembly,_chromosome:_3	AUGUSTUS	start_codon	70775937	70775939	.	+	0	ID=g14032.t1.start1;Parent=g14032.t1;
OY813000.1_Germaria_angustata_genome_assembly,_chromosome:_3	AUGUSTUS	CDS	70775937	70776414	0.99	+	0	ID=g14032.t1.CDS1;Parent=g14032.t1;
OY813000.1_Germaria_angustata_genome_assembly,_chromosome:_3	AUGUSTUS	exon	70775937	70776414	.	+	.	ID=g14032.t1.exon1;Parent=g14032.t1;
OY813000.1_Germaria_angustata_genome_assembly,_chromosome:_3	AUGUSTUS	intron	70776415	70776482	0.65	+	.	ID=g14032.t1.intron1;Parent=g14032.t1;
OY813000.1_Germaria_angustata_genome_assembly,_chromosome:_3	AUGUSTUS	CDS	70776483	70776757	0.64	+	2	ID=g14032.t1.CDS2;Parent=g14032.t1;
OY813000.1_Germaria_angustata_genome_assembly,_chromosome:_3	AUGUSTUS	exon	70776483	70776757	.	+	.	ID=g14032.t1.exon2;Parent=g14032.t1;
OY813000.1_Germaria_angustata_genome_assembly,_chromosome:_3	AUGUSTUS	stop_codon	70776755	70776757	.	+	0	ID=g14032.t1.stop1;Parent=g14032.t1;
OY813000.1_Germaria_angustata_genome_assembly,_chromosome:_3	AUGUSTUS	gene	70777023	70777304	.	+	.	ID=g14033;
OY813000.1_Germaria_angustata_genome_assembly,_chromosome:_3	AUGUSTUS	mRNA	70777023	70777304	0.59	+	.	ID=g14033.t1;Parent=g14033;
OY813000.1_Germaria_angustata_genome_assembly,_chromosome:_3	AUGUSTUS	start_codon	70777023	70777025	.	+	0	ID=g14033.t1.start1;Parent=g14033.t1;
OY813000.1_Germaria_angustata_genome_assembly,_chromosome:_3	AUGUSTUS	CDS	70777023	70777304	0.59	+	0	ID=g14033.t1.CDS1;Parent=g14033.t1;
OY813000.1_Germaria_angustata_genome_assembly,_chromosome:_3	AUGUSTUS	exon	70777023	70777304	.	+	.	ID=g14033.t1.exon1;Parent=g14033.t1;
OY813000.1_Germaria_angustata_genome_assembly,_chromosome:_3	AUGUSTUS	stop_codon	70777302	70777304	.	+	0	ID=g14033.t1.stop1;Parent=g14033.t1;
OY813000.1_Germaria_angustata_genome_assembly,_chromosome:_3	AUGUSTUS	gene	70779393	70779994	.	-	.	ID=g14034;
OY813000.1_Germaria_angustata_genome_assembly,_chromosome:_3	AUGUSTUS	mRNA	70779393	70779994	1	-	.	ID=g14034.t1;Parent=g14034;
OY813000.1_Germaria_angustata_genome_assembly,_chromosome:_3	AUGUSTUS	stop_codon	70779393	70779395	.	-	0	ID=g14034.t1.stop1;Parent=g14034.t1;
OY813000.1_Germaria_angustata_genome_assembly,_chromosome:_3	AUGUSTUS	CDS	70779393	70779773	1	-	0	ID=g14034.t1.CDS1;Parent=g14034.t1;
OY813000.1_Germaria_angustata_genome_assembly,_chromosome:_3	AUGUSTUS	exon	70779393	70779773	.	-	.	ID=g14034.t1.exon1;Parent=g14034.t1;
OY813000.1_Germaria_angustata_genome_assembly,_chromosome:_3	AUGUSTUS	intron	70779774	70779838	1	-	.	ID=g14034.t1.intron1;Parent=g14034.t1;
OY813000.1_Germaria_angustata_genome_assembly,_chromosome:_3	AUGUSTUS	CDS	70779839	70779994	1	-	0	ID=g14034.t1.CDS2;Parent=g14034.t1;
OY813000.1_Germaria_angustata_genome_assembly,_chromosome:_3	AUGUSTUS	exon	70779839	70779994	.	-	.	ID=g14034.t1.exon2;Parent=g14034.t1;
OY813000.1_Germaria_angustata_genome_assembly,_chromosome:_3	AUGUSTUS	start_codon	70779992	70779994	.	-	0	ID=g14034.t1.start1;Parent=g14034.t1;
OY813000.1_Germaria_angustata_genome_assembly,_chromosome:_3	AUGUSTUS	gene	70785890	70786651	.	+	.	ID=g14035;
OY813000.1_Germaria_angustata_genome_assembly,_chromosome:_3	AUGUSTUS	mRNA	70785890	70786651	0.61	+	.	ID=g14035.t1;Parent=g14035;
OY813000.1_Germaria_angustata_genome_assembly,_chromosome:_3	AUGUSTUS	start_codon	70785890	70785892	.	+	0	ID=g14035.t1.start1;Parent=g14035.t1;
OY813000.1_Germaria_angustata_genome_assembly,_chromosome:_3	AUGUSTUS	CDS	70785890	70786039	1	+	0	ID=g14035.t1.CDS1;Parent=g14035.t1;
OY813000.1_Germaria_angustata_genome_assembly,_chromosome:_3	AUGUSTUS	exon	70785890	70786039	.	+	.	ID=g14035.t1.exon1;Parent=g14035.t1;
OY813000.1_Germaria_angustata_genome_assembly,_chromosome:_3	AUGUSTUS	intron	70786040	70786089	0.65	+	.	ID=g14035.t1.intron1;Parent=g14035.t1;
OY813000.1_Germaria_angustata_genome_assembly,_chromosome:_3	AUGUSTUS	CDS	70786090	70786256	0.65	+	0	ID=g14035.t1.CDS2;Parent=g14035.t1;
OY813000.1_Germaria_angustata_genome_assembly,_chromosome:_3	AUGUSTUS	exon	70786090	70786256	.	+	.	ID=g14035.t1.exon2;Parent=g14035.t1;
OY813000.1_Germaria_angustata_genome_assembly,_chromosome:_3	AUGUSTUS	intron	70786257	70786326	0.7	+	.	ID=g14035.t1.intron2;Parent=g14035.t1;
OY813000.1_Germaria_angustata_genome_assembly,_chromosome:_3	AUGUSTUS	CDS	70786327	70786651	0.66	+	1	ID=g14035.t1.CDS3;Parent=g14035.t1;
OY813000.1_Germaria_angustata_genome_assembly,_chromosome:_3	AUGUSTUS	exon	70786327	70786651	.	+	.	ID=g14035.t1.exon3;Parent=g14035.t1;
OY813000.1_Germaria_angustata_genome_assembly,_chromosome:_3	AUGUSTUS	stop_codon	70786649	70786651	.	+	0	ID=g14035.t1.stop1;Parent=g14035.t1;
OY813000.1_Germaria_angustata_genome_assembly,_chromosome:_3	AUGUSTUS	gene	70790395	70792037	.	+	.	ID=g14036;
OY813000.1_Germaria_angustata_genome_assembly,_chromosome:_3	AUGUSTUS	mRNA	70790395	70792037	0.83	+	.	ID=g14036.t1;Parent=g14036;
OY813000.1_Germaria_angustata_genome_assembly,_chromosome:_3	AUGUSTUS	start_codon	70790395	70790397	.	+	0	ID=g14036.t1.start1;Parent=g14036.t1;
OY813000.1_Germaria_angustata_genome_assembly,_chromosome:_3	AUGUSTUS	CDS	70790395	70790704	0.89	+	0	ID=g14036.t1.CDS1;Parent=g14036.t1;
OY813000.1_Germaria_angustata_genome_assembly,_chromosome:_3	AUGUSTUS	exon	70790395	70790704	.	+	.	ID=g14036.t1.exon1;Parent=g14036.t1;
OY813000.1_Germaria_angustata_genome_assembly,_chromosome:_3	AUGUSTUS	intron	70790705	70791675	1	+	.	ID=g14036.t1.intron1;Parent=g14036.t1;
OY813000.1_Germaria_angustata_genome_assembly,_chromosome:_3	AUGUSTUS	CDS	70791676	70792037	0.92	+	2	ID=g14036.t1.CDS2;Parent=g14036.t1;
OY813000.1_Germaria_angustata_genome_assembly,_chromosome:_3	AUGUSTUS	exon	70791676	70792037	.	+	.	ID=g14036.t1.exon2;Parent=g14036.t1;
OY813000.1_Germaria_angustata_genome_assembly,_chromosome:_3	AUGUSTUS	stop_codon	70792035	70792037	.	+	0	ID=g14036.t1.stop1;Parent=g14036.t1;
OY813000.1_Germaria_angustata_genome_assembly,_chromosome:_3	AUGUSTUS	gene	70792345	70792757	.	+	.	ID=g14037;
OY813000.1_Germaria_angustata_genome_assembly,_chromosome:_3	AUGUSTUS	mRNA	70792345	70792757	0.41	+	.	ID=g14037.t1;Parent=g14037;
OY813000.1_Germaria_angustata_genome_assembly,_chromosome:_3	AUGUSTUS	start_codon	70792345	70792347	.	+	0	ID=g14037.t1.start1;Parent=g14037.t1;
OY813000.1_Germaria_angustata_genome_assembly,_chromosome:_3	AUGUSTUS	CDS	70792345	70792382	0.62	+	0	ID=g14037.t1.CDS1;Parent=g14037.t1;
OY813000.1_Germaria_angustata_genome_assembly,_chromosome:_3	AUGUSTUS	exon	70792345	70792382	.	+	.	ID=g14037.t1.exon1;Parent=g14037.t1;
OY813000.1_Germaria_angustata_genome_assembly,_chromosome:_3	AUGUSTUS	intron	70792383	70792433	0.68	+	.	ID=g14037.t1.intron1;Parent=g14037.t1;
OY813000.1_Germaria_angustata_genome_assembly,_chromosome:_3	AUGUSTUS	CDS	70792434	70792556	0.49	+	1	ID=g14037.t1.CDS2;Parent=g14037.t1;
OY813000.1_Germaria_angustata_genome_assembly,_chromosome:_3	AUGUSTUS	exon	70792434	70792556	.	+	.	ID=g14037.t1.exon2;Parent=g14037.t1;
OY813000.1_Germaria_angustata_genome_assembly,_chromosome:_3	AUGUSTUS	intron	70792557	70792621	0.62	+	.	ID=g14037.t1.intron2;Parent=g14037.t1;
OY813000.1_Germaria_angustata_genome_assembly,_chromosome:_3	AUGUSTUS	CDS	70792622	70792757	0.67	+	1	ID=g14037.t1.CDS3;Parent=g14037.t1;
OY813000.1_Germaria_angustata_genome_assembly,_chromosome:_3	AUGUSTUS	exon	70792622	70792757	.	+	.	ID=g14037.t1.exon3;Parent=g14037.t1;
OY813000.1_Germaria_angustata_genome_assembly,_chromosome:_3	AUGUSTUS	stop_codon	70792755	70792757	.	+	0	ID=g14037.t1.stop1;Parent=g14037.t1;
OY813000.1_Germaria_angustata_genome_assembly,_chromosome:_3	AUGUSTUS	gene	70794342	70794893	.	+	.	ID=g14038;
OY813000.1_Germaria_angustata_genome_assembly,_chromosome:_3	AUGUSTUS	mRNA	70794342	70794893	1	+	.	ID=g14038.t1;Parent=g14038;
OY813000.1_Germaria_angustata_genome_assembly,_chromosome:_3	AUGUSTUS	start_codon	70794342	70794344	.	+	0	ID=g14038.t1.start1;Parent=g14038.t1;
OY813000.1_Germaria_angustata_genome_assembly,_chromosome:_3	AUGUSTUS	CDS	70794342	70794893	1	+	0	ID=g14038.t1.CDS1;Parent=g14038.t1;
OY813000.1_Germaria_angustata_genome_assembly,_chromosome:_3	AUGUSTUS	exon	70794342	70794893	.	+	.	ID=g14038.t1.exon1;Parent=g14038.t1;
OY813000.1_Germaria_angustata_genome_assembly,_chromosome:_3	AUGUSTUS	stop_codon	70794891	70794893	.	+	0	ID=g14038.t1.stop1;Parent=g14038.t1;
OY813000.1_Germaria_angustata_genome_assembly,_chromosome:_3	AUGUSTUS	gene	70794937	70795986	.	+	.	ID=g14039;
OY813000.1_Germaria_angustata_genome_assembly,_chromosome:_3	AUGUSTUS	mRNA	70794937	70795986	1	+	.	ID=g14039.t1;Parent=g14039;
OY813000.1_Germaria_angustata_genome_assembly,_chromosome:_3	AUGUSTUS	start_codon	70794937	70794939	.	+	0	ID=g14039.t1.start1;Parent=g14039.t1;
OY813000.1_Germaria_angustata_genome_assembly,_chromosome:_3	AUGUSTUS	CDS	70794937	70795986	1	+	0	ID=g14039.t1.CDS1;Parent=g14039.t1;
OY813000.1_Germaria_angustata_genome_assembly,_chromosome:_3	AUGUSTUS	exon	70794937	70795986	.	+	.	ID=g14039.t1.exon1;Parent=g14039.t1;
OY813000.1_Germaria_angustata_genome_assembly,_chromosome:_3	AUGUSTUS	stop_codon	70795984	70795986	.	+	0	ID=g14039.t1.stop1;Parent=g14039.t1;
OY813000.1_Germaria_angustata_genome_assembly,_chromosome:_3	AUGUSTUS	gene	70796374	70798517	.	+	.	ID=g14040;
OY813000.1_Germaria_angustata_genome_assembly,_chromosome:_3	AUGUSTUS	mRNA	70796374	70798517	0.53	+	.	ID=g14040.t1;Parent=g14040;
OY813000.1_Germaria_angustata_genome_assembly,_chromosome:_3	AUGUSTUS	start_codon	70796374	70796376	.	+	0	ID=g14040.t1.start1;Parent=g14040.t1;
OY813000.1_Germaria_angustata_genome_assembly,_chromosome:_3	AUGUSTUS	CDS	70796374	70796984	0.53	+	0	ID=g14040.t1.CDS1;Parent=g14040.t1;
OY813000.1_Germaria_angustata_genome_assembly,_chromosome:_3	AUGUSTUS	exon	70796374	70796984	.	+	.	ID=g14040.t1.exon1;Parent=g14040.t1;
OY813000.1_Germaria_angustata_genome_assembly,_chromosome:_3	AUGUSTUS	intron	70796985	70798462	0.53	+	.	ID=g14040.t1.intron1;Parent=g14040.t1;
OY813000.1_Germaria_angustata_genome_assembly,_chromosome:_3	AUGUSTUS	CDS	70798463	70798517	0.53	+	1	ID=g14040.t1.CDS2;Parent=g14040.t1;
OY813000.1_Germaria_angustata_genome_assembly,_chromosome:_3	AUGUSTUS	exon	70798463	70798517	.	+	.	ID=g14040.t1.exon2;Parent=g14040.t1;
OY813000.1_Germaria_angustata_genome_assembly,_chromosome:_3	AUGUSTUS	stop_codon	70798515	70798517	.	+	0	ID=g14040.t1.stop1;Parent=g14040.t1;
OY813000.1_Germaria_angustata_genome_assembly,_chromosome:_3	AUGUSTUS	mRNA	70796374	70797879	0.44	+	.	ID=g14040.t2;Parent=g14040;
OY813000.1_Germaria_angustata_genome_assembly,_chromosome:_3	AUGUSTUS	start_codon	70796374	70796376	.	+	0	ID=g14040.t2.start1;Parent=g14040.t2;
OY813000.1_Germaria_angustata_genome_assembly,_chromosome:_3	AUGUSTUS	CDS	70796374	70797879	0.44	+	0	ID=g14040.t2.CDS1;Parent=g14040.t2;
OY813000.1_Germaria_angustata_genome_assembly,_chromosome:_3	AUGUSTUS	exon	70796374	70797879	.	+	.	ID=g14040.t2.exon1;Parent=g14040.t2;
OY813000.1_Germaria_angustata_genome_assembly,_chromosome:_3	AUGUSTUS	stop_codon	70797877	70797879	.	+	0	ID=g14040.t2.stop1;Parent=g14040.t2;
OY813000.1_Germaria_angustata_genome_assembly,_chromosome:_3	AUGUSTUS	gene	70799893	70801786	.	+	.	ID=g14041;
OY813000.1_Germaria_angustata_genome_assembly,_chromosome:_3	AUGUSTUS	mRNA	70799893	70801786	0.47	+	.	ID=g14041.t1;Parent=g14041;
OY813000.1_Germaria_angustata_genome_assembly,_chromosome:_3	AUGUSTUS	start_codon	70799893	70799895	.	+	0	ID=g14041.t1.start1;Parent=g14041.t1;
OY813000.1_Germaria_angustata_genome_assembly,_chromosome:_3	AUGUSTUS	CDS	70799893	70800664	0.74	+	0	ID=g14041.t1.CDS1;Parent=g14041.t1;
OY813000.1_Germaria_angustata_genome_assembly,_chromosome:_3	AUGUSTUS	exon	70799893	70800664	.	+	.	ID=g14041.t1.exon1;Parent=g14041.t1;
OY813000.1_Germaria_angustata_genome_assembly,_chromosome:_3	AUGUSTUS	intron	70800665	70800875	0.48	+	.	ID=g14041.t1.intron1;Parent=g14041.t1;
OY813000.1_Germaria_angustata_genome_assembly,_chromosome:_3	AUGUSTUS	CDS	70800876	70801786	0.47	+	2	ID=g14041.t1.CDS2;Parent=g14041.t1;
OY813000.1_Germaria_angustata_genome_assembly,_chromosome:_3	AUGUSTUS	exon	70800876	70801786	.	+	.	ID=g14041.t1.exon2;Parent=g14041.t1;
OY813000.1_Germaria_angustata_genome_assembly,_chromosome:_3	AUGUSTUS	stop_codon	70801784	70801786	.	+	0	ID=g14041.t1.stop1;Parent=g14041.t1;
OY813000.1_Germaria_angustata_genome_assembly,_chromosome:_3	AUGUSTUS	gene	70802998	70803309	.	+	.	ID=g14042;
OY813000.1_Germaria_angustata_genome_assembly,_chromosome:_3	AUGUSTUS	mRNA	70802998	70803309	0.55	+	.	ID=g14042.t1;Parent=g14042;
OY813000.1_Germaria_angustata_genome_assembly,_chromosome:_3	AUGUSTUS	start_codon	70802998	70803000	.	+	0	ID=g14042.t1.start1;Parent=g14042.t1;
OY813000.1_Germaria_angustata_genome_assembly,_chromosome:_3	AUGUSTUS	CDS	70802998	70803309	0.55	+	0	ID=g14042.t1.CDS1;Parent=g14042.t1;
OY813000.1_Germaria_angustata_genome_assembly,_chromosome:_3	AUGUSTUS	exon	70802998	70803309	.	+	.	ID=g14042.t1.exon1;Parent=g14042.t1;
OY813000.1_Germaria_angustata_genome_assembly,_chromosome:_3	AUGUSTUS	stop_codon	70803307	70803309	.	+	0	ID=g14042.t1.stop1;Parent=g14042.t1;
OY813000.1_Germaria_angustata_genome_assembly,_chromosome:_3	AUGUSTUS	gene	70803358	70803681	.	+	.	ID=g14043;
OY813000.1_Germaria_angustata_genome_assembly,_chromosome:_3	AUGUSTUS	mRNA	70803358	70803681	0.99	+	.	ID=g14043.t1;Parent=g14043;
OY813000.1_Germaria_angustata_genome_assembly,_chromosome:_3	AUGUSTUS	start_codon	70803358	70803360	.	+	0	ID=g14043.t1.start1;Parent=g14043.t1;
OY813000.1_Germaria_angustata_genome_assembly,_chromosome:_3	AUGUSTUS	CDS	70803358	70803681	0.99	+	0	ID=g14043.t1.CDS1;Parent=g14043.t1;
OY813000.1_Germaria_angustata_genome_assembly,_chromosome:_3	AUGUSTUS	exon	70803358	70803681	.	+	.	ID=g14043.t1.exon1;Parent=g14043.t1;
OY813000.1_Germaria_angustata_genome_assembly,_chromosome:_3	AUGUSTUS	stop_codon	70803679	70803681	.	+	0	ID=g14043.t1.stop1;Parent=g14043.t1;
OY813000.1_Germaria_angustata_genome_assembly,_chromosome:_3	AUGUSTUS	gene	70805438	70807617	.	+	.	ID=g14044;
OY813000.1_Germaria_angustata_genome_assembly,_chromosome:_3	AUGUSTUS	mRNA	70805438	70807617	0.3	+	.	ID=g14044.t1;Parent=g14044;
OY813000.1_Germaria_angustata_genome_assembly,_chromosome:_3	AUGUSTUS	start_codon	70805438	70805440	.	+	0	ID=g14044.t1.start1;Parent=g14044.t1;
OY813000.1_Germaria_angustata_genome_assembly,_chromosome:_3	AUGUSTUS	CDS	70805438	70806020	0.59	+	0	ID=g14044.t1.CDS1;Parent=g14044.t1;
OY813000.1_Germaria_angustata_genome_assembly,_chromosome:_3	AUGUSTUS	exon	70805438	70806020	.	+	.	ID=g14044.t1.exon1;Parent=g14044.t1;
OY813000.1_Germaria_angustata_genome_assembly,_chromosome:_3	AUGUSTUS	intron	70806021	70806071	0.54	+	.	ID=g14044.t1.intron1;Parent=g14044.t1;
OY813000.1_Germaria_angustata_genome_assembly,_chromosome:_3	AUGUSTUS	CDS	70806072	70806361	0.43	+	2	ID=g14044.t1.CDS2;Parent=g14044.t1;
OY813000.1_Germaria_angustata_genome_assembly,_chromosome:_3	AUGUSTUS	exon	70806072	70806361	.	+	.	ID=g14044.t1.exon2;Parent=g14044.t1;
OY813000.1_Germaria_angustata_genome_assembly,_chromosome:_3	AUGUSTUS	intron	70806362	70806816	0.44	+	.	ID=g14044.t1.intron2;Parent=g14044.t1;
OY813000.1_Germaria_angustata_genome_assembly,_chromosome:_3	AUGUSTUS	CDS	70806817	70807617	0.39	+	0	ID=g14044.t1.CDS3;Parent=g14044.t1;
OY813000.1_Germaria_angustata_genome_assembly,_chromosome:_3	AUGUSTUS	exon	70806817	70807617	.	+	.	ID=g14044.t1.exon3;Parent=g14044.t1;
OY813000.1_Germaria_angustata_genome_assembly,_chromosome:_3	AUGUSTUS	stop_codon	70807615	70807617	.	+	0	ID=g14044.t1.stop1;Parent=g14044.t1;
OY813000.1_Germaria_angustata_genome_assembly,_chromosome:_3	AUGUSTUS	gene	70806588	70807617	.	+	.	ID=g14045;
OY813000.1_Germaria_angustata_genome_assembly,_chromosome:_3	AUGUSTUS	mRNA	70806588	70806938	1	+	.	ID=g14045.t1;Parent=g14045;
OY813000.1_Germaria_angustata_genome_assembly,_chromosome:_3	AUGUSTUS	start_codon	70806588	70806590	.	+	0	ID=g14045.t1.start1;Parent=g14045.t1;
OY813000.1_Germaria_angustata_genome_assembly,_chromosome:_3	AUGUSTUS	CDS	70806588	70806938	1	+	0	ID=g14045.t1.CDS1;Parent=g14045.t1;
OY813000.1_Germaria_angustata_genome_assembly,_chromosome:_3	AUGUSTUS	exon	70806588	70806938	.	+	.	ID=g14045.t1.exon1;Parent=g14045.t1;
OY813000.1_Germaria_angustata_genome_assembly,_chromosome:_3	AUGUSTUS	stop_codon	70806936	70806938	.	+	0	ID=g14045.t1.stop1;Parent=g14045.t1;
OY813000.1_Germaria_angustata_genome_assembly,_chromosome:_3	AUGUSTUS	mRNA	70806588	70807617	0.4	+	.	ID=g14045.t2;Parent=g14045;
OY813000.1_Germaria_angustata_genome_assembly,_chromosome:_3	AUGUSTUS	start_codon	70806588	70806590	.	+	0	ID=g14045.t2.start1;Parent=g14045.t2;
OY813000.1_Germaria_angustata_genome_assembly,_chromosome:_3	AUGUSTUS	CDS	70806588	70806865	0.52	+	0	ID=g14045.t2.CDS1;Parent=g14045.t2;
OY813000.1_Germaria_angustata_genome_assembly,_chromosome:_3	AUGUSTUS	exon	70806588	70806865	.	+	.	ID=g14045.t2.exon1;Parent=g14045.t2;
OY813000.1_Germaria_angustata_genome_assembly,_chromosome:_3	AUGUSTUS	intron	70806866	70806938	0.52	+	.	ID=g14045.t2.intron1;Parent=g14045.t2;
OY813000.1_Germaria_angustata_genome_assembly,_chromosome:_3	AUGUSTUS	CDS	70806939	70807617	0.4	+	1	ID=g14045.t2.CDS2;Parent=g14045.t2;
OY813000.1_Germaria_angustata_genome_assembly,_chromosome:_3	AUGUSTUS	exon	70806939	70807617	.	+	.	ID=g14045.t2.exon2;Parent=g14045.t2;
OY813000.1_Germaria_angustata_genome_assembly,_chromosome:_3	AUGUSTUS	stop_codon	70807615	70807617	.	+	0	ID=g14045.t2.stop1;Parent=g14045.t2;
OY813000.1_Germaria_angustata_genome_assembly,_chromosome:_3	AUGUSTUS	gene	70807705	70808082	.	+	.	ID=g14046;
OY813000.1_Germaria_angustata_genome_assembly,_chromosome:_3	AUGUSTUS	mRNA	70807705	70808082	0.84	+	.	ID=g14046.t1;Parent=g14046;
OY813000.1_Germaria_angustata_genome_assembly,_chromosome:_3	AUGUSTUS	start_codon	70807705	70807707	.	+	0	ID=g14046.t1.start1;Parent=g14046.t1;
OY813000.1_Germaria_angustata_genome_assembly,_chromosome:_3	AUGUSTUS	CDS	70807705	70808082	0.84	+	0	ID=g14046.t1.CDS1;Parent=g14046.t1;
OY813000.1_Germaria_angustata_genome_assembly,_chromosome:_3	AUGUSTUS	exon	70807705	70808082	.	+	.	ID=g14046.t1.exon1;Parent=g14046.t1;
OY813000.1_Germaria_angustata_genome_assembly,_chromosome:_3	AUGUSTUS	stop_codon	70808080	70808082	.	+	0	ID=g14046.t1.stop1;Parent=g14046.t1;
OY813000.1_Germaria_angustata_genome_assembly,_chromosome:_3	AUGUSTUS	gene	70808893	70809132	.	-	.	ID=g14047;
OY813000.1_Germaria_angustata_genome_assembly,_chromosome:_3	AUGUSTUS	mRNA	70808893	70809132	0.78	-	.	ID=g14047.t1;Parent=g14047;
OY813000.1_Germaria_angustata_genome_assembly,_chromosome:_3	AUGUSTUS	stop_codon	70808893	70808895	.	-	0	ID=g14047.t1.stop1;Parent=g14047.t1;
OY813000.1_Germaria_angustata_genome_assembly,_chromosome:_3	AUGUSTUS	CDS	70808893	70809132	0.78	-	0	ID=g14047.t1.CDS1;Parent=g14047.t1;
OY813000.1_Germaria_angustata_genome_assembly,_chromosome:_3	AUGUSTUS	exon	70808893	70809132	.	-	.	ID=g14047.t1.exon1;Parent=g14047.t1;
OY813000.1_Germaria_angustata_genome_assembly,_chromosome:_3	AUGUSTUS	start_codon	70809130	70809132	.	-	0	ID=g14047.t1.start1;Parent=g14047.t1;
OY813000.1_Germaria_angustata_genome_assembly,_chromosome:_3	AUGUSTUS	gene	70811358	70812532	.	+	.	ID=g14048;
OY813000.1_Germaria_angustata_genome_assembly,_chromosome:_3	AUGUSTUS	mRNA	70811358	70811647	0.74	+	.	ID=g14048.t1;Parent=g14048;
OY813000.1_Germaria_angustata_genome_assembly,_chromosome:_3	AUGUSTUS	start_codon	70811358	70811360	.	+	0	ID=g14048.t1.start1;Parent=g14048.t1;
OY813000.1_Germaria_angustata_genome_assembly,_chromosome:_3	AUGUSTUS	CDS	70811358	70811486	1	+	0	ID=g14048.t1.CDS1;Parent=g14048.t1;
OY813000.1_Germaria_angustata_genome_assembly,_chromosome:_3	AUGUSTUS	exon	70811358	70811486	.	+	.	ID=g14048.t1.exon1;Parent=g14048.t1;
OY813000.1_Germaria_angustata_genome_assembly,_chromosome:_3	AUGUSTUS	intron	70811487	70811560	0.74	+	.	ID=g14048.t1.intron1;Parent=g14048.t1;
OY813000.1_Germaria_angustata_genome_assembly,_chromosome:_3	AUGUSTUS	CDS	70811561	70811647	0.74	+	0	ID=g14048.t1.CDS2;Parent=g14048.t1;
OY813000.1_Germaria_angustata_genome_assembly,_chromosome:_3	AUGUSTUS	exon	70811561	70811647	.	+	.	ID=g14048.t1.exon2;Parent=g14048.t1;
OY813000.1_Germaria_angustata_genome_assembly,_chromosome:_3	AUGUSTUS	stop_codon	70811645	70811647	.	+	0	ID=g14048.t1.stop1;Parent=g14048.t1;
OY813000.1_Germaria_angustata_genome_assembly,_chromosome:_3	AUGUSTUS	mRNA	70811358	70812532	0.43	+	.	ID=g14048.t2;Parent=g14048;
OY813000.1_Germaria_angustata_genome_assembly,_chromosome:_3	AUGUSTUS	start_codon	70811358	70811360	.	+	0	ID=g14048.t2.start1;Parent=g14048.t2;
OY813000.1_Germaria_angustata_genome_assembly,_chromosome:_3	AUGUSTUS	CDS	70811358	70811486	1	+	0	ID=g14048.t2.CDS1;Parent=g14048.t2;
OY813000.1_Germaria_angustata_genome_assembly,_chromosome:_3	AUGUSTUS	exon	70811358	70811486	.	+	.	ID=g14048.t2.exon1;Parent=g14048.t2;
OY813000.1_Germaria_angustata_genome_assembly,_chromosome:_3	AUGUSTUS	intron	70811487	70811935	0.85	+	.	ID=g14048.t2.intron1;Parent=g14048.t2;
OY813000.1_Germaria_angustata_genome_assembly,_chromosome:_3	AUGUSTUS	CDS	70811936	70812346	0.55	+	0	ID=g14048.t2.CDS2;Parent=g14048.t2;
OY813000.1_Germaria_angustata_genome_assembly,_chromosome:_3	AUGUSTUS	exon	70811936	70812346	.	+	.	ID=g14048.t2.exon2;Parent=g14048.t2;
OY813000.1_Germaria_angustata_genome_assembly,_chromosome:_3	AUGUSTUS	intron	70812347	70812499	0.53	+	.	ID=g14048.t2.intron2;Parent=g14048.t2;
OY813000.1_Germaria_angustata_genome_assembly,_chromosome:_3	AUGUSTUS	CDS	70812500	70812532	0.83	+	0	ID=g14048.t2.CDS3;Parent=g14048.t2;
OY813000.1_Germaria_angustata_genome_assembly,_chromosome:_3	AUGUSTUS	exon	70812500	70812532	.	+	.	ID=g14048.t2.exon3;Parent=g14048.t2;
OY813000.1_Germaria_angustata_genome_assembly,_chromosome:_3	AUGUSTUS	stop_codon	70812530	70812532	.	+	0	ID=g14048.t2.stop1;Parent=g14048.t2;
OY813000.1_Germaria_angustata_genome_assembly,_chromosome:_3	AUGUSTUS	mRNA	70812023	70812532	0.43	+	.	ID=g14048.t3;Parent=g14048;
OY813000.1_Germaria_angustata_genome_assembly,_chromosome:_3	AUGUSTUS	start_codon	70812023	70812025	.	+	0	ID=g14048.t3.start1;Parent=g14048.t3;
OY813000.1_Germaria_angustata_genome_assembly,_chromosome:_3	AUGUSTUS	CDS	70812023	70812346	0.47	+	0	ID=g14048.t3.CDS1;Parent=g14048.t3;
OY813000.1_Germaria_angustata_genome_assembly,_chromosome:_3	AUGUSTUS	exon	70812023	70812346	.	+	.	ID=g14048.t3.exon1;Parent=g14048.t3;
OY813000.1_Germaria_angustata_genome_assembly,_chromosome:_3	AUGUSTUS	intron	70812347	70812499	0.67	+	.	ID=g14048.t3.intron1;Parent=g14048.t3;
OY813000.1_Germaria_angustata_genome_assembly,_chromosome:_3	AUGUSTUS	CDS	70812500	70812532	0.91	+	0	ID=g14048.t3.CDS2;Parent=g14048.t3;
OY813000.1_Germaria_angustata_genome_assembly,_chromosome:_3	AUGUSTUS	exon	70812500	70812532	.	+	.	ID=g14048.t3.exon2;Parent=g14048.t3;
OY813000.1_Germaria_angustata_genome_assembly,_chromosome:_3	AUGUSTUS	stop_codon	70812530	70812532	.	+	0	ID=g14048.t3.stop1;Parent=g14048.t3;
OY813000.1_Germaria_angustata_genome_assembly,_chromosome:_3	AUGUSTUS	gene	70817849	70818049	.	-	.	ID=g14049;
OY813000.1_Germaria_angustata_genome_assembly,_chromosome:_3	AUGUSTUS	mRNA	70817849	70818049	1	-	.	ID=g14049.t1;Parent=g14049;
OY813000.1_Germaria_angustata_genome_assembly,_chromosome:_3	AUGUSTUS	stop_codon	70817849	70817851	.	-	0	ID=g14049.t1.stop1;Parent=g14049.t1;
OY813000.1_Germaria_angustata_genome_assembly,_chromosome:_3	AUGUSTUS	CDS	70817849	70818049	1	-	0	ID=g14049.t1.CDS1;Parent=g14049.t1;
OY813000.1_Germaria_angustata_genome_assembly,_chromosome:_3	AUGUSTUS	exon	70817849	70818049	.	-	.	ID=g14049.t1.exon1;Parent=g14049.t1;
OY813000.1_Germaria_angustata_genome_assembly,_chromosome:_3	AUGUSTUS	start_codon	70818047	70818049	.	-	0	ID=g14049.t1.start1;Parent=g14049.t1;
OY813000.1_Germaria_angustata_genome_assembly,_chromosome:_3	AUGUSTUS	gene	70818158	70818478	.	+	.	ID=g14050;
OY813000.1_Germaria_angustata_genome_assembly,_chromosome:_3	AUGUSTUS	mRNA	70818158	70818478	1	+	.	ID=g14050.t1;Parent=g14050;
OY813000.1_Germaria_angustata_genome_assembly,_chromosome:_3	AUGUSTUS	start_codon	70818158	70818160	.	+	0	ID=g14050.t1.start1;Parent=g14050.t1;
OY813000.1_Germaria_angustata_genome_assembly,_chromosome:_3	AUGUSTUS	CDS	70818158	70818478	1	+	0	ID=g14050.t1.CDS1;Parent=g14050.t1;
OY813000.1_Germaria_angustata_genome_assembly,_chromosome:_3	AUGUSTUS	exon	70818158	70818478	.	+	.	ID=g14050.t1.exon1;Parent=g14050.t1;
OY813000.1_Germaria_angustata_genome_assembly,_chromosome:_3	AUGUSTUS	stop_codon	70818476	70818478	.	+	0	ID=g14050.t1.stop1;Parent=g14050.t1;
OY813000.1_Germaria_angustata_genome_assembly,_chromosome:_3	AUGUSTUS	gene	70821893	70823041	.	+	.	ID=g14051;
OY813000.1_Germaria_angustata_genome_assembly,_chromosome:_3	AUGUSTUS	mRNA	70821893	70823041	1	+	.	ID=g14051.t1;Parent=g14051;
OY813000.1_Germaria_angustata_genome_assembly,_chromosome:_3	AUGUSTUS	start_codon	70821893	70821895	.	+	0	ID=g14051.t1.start1;Parent=g14051.t1;
OY813000.1_Germaria_angustata_genome_assembly,_chromosome:_3	AUGUSTUS	CDS	70821893	70823041	1	+	0	ID=g14051.t1.CDS1;Parent=g14051.t1;
OY813000.1_Germaria_angustata_genome_assembly,_chromosome:_3	AUGUSTUS	exon	70821893	70823041	.	+	.	ID=g14051.t1.exon1;Parent=g14051.t1;
OY813000.1_Germaria_angustata_genome_assembly,_chromosome:_3	AUGUSTUS	stop_codon	70823039	70823041	.	+	0	ID=g14051.t1.stop1;Parent=g14051.t1;
OY813000.1_Germaria_angustata_genome_assembly,_chromosome:_3	AUGUSTUS	gene	70824788	70827166	.	+	.	ID=g14052;
OY813000.1_Germaria_angustata_genome_assembly,_chromosome:_3	AUGUSTUS	mRNA	70824788	70827166	1	+	.	ID=g14052.t1;Parent=g14052;
OY813000.1_Germaria_angustata_genome_assembly,_chromosome:_3	AUGUSTUS	start_codon	70824788	70824790	.	+	0	ID=g14052.t1.start1;Parent=g14052.t1;
OY813000.1_Germaria_angustata_genome_assembly,_chromosome:_3	AUGUSTUS	CDS	70824788	70827166	1	+	0	ID=g14052.t1.CDS1;Parent=g14052.t1;
OY813000.1_Germaria_angustata_genome_assembly,_chromosome:_3	AUGUSTUS	exon	70824788	70827166	.	+	.	ID=g14052.t1.exon1;Parent=g14052.t1;
OY813000.1_Germaria_angustata_genome_assembly,_chromosome:_3	AUGUSTUS	stop_codon	70827164	70827166	.	+	0	ID=g14052.t1.stop1;Parent=g14052.t1;
OY813000.1_Germaria_angustata_genome_assembly,_chromosome:_3	AUGUSTUS	mRNA	70826588	70827166	0.91	+	.	ID=g14052.t2;Parent=g14052;
OY813000.1_Germaria_angustata_genome_assembly,_chromosome:_3	AUGUSTUS	start_codon	70826588	70826590	.	+	0	ID=g14052.t2.start1;Parent=g14052.t2;
OY813000.1_Germaria_angustata_genome_assembly,_chromosome:_3	AUGUSTUS	CDS	70826588	70827166	0.91	+	0	ID=g14052.t2.CDS1;Parent=g14052.t2;
OY813000.1_Germaria_angustata_genome_assembly,_chromosome:_3	AUGUSTUS	exon	70826588	70827166	.	+	.	ID=g14052.t2.exon1;Parent=g14052.t2;
OY813000.1_Germaria_angustata_genome_assembly,_chromosome:_3	AUGUSTUS	stop_codon	70827164	70827166	.	+	0	ID=g14052.t2.stop1;Parent=g14052.t2;
OY813000.1_Germaria_angustata_genome_assembly,_chromosome:_3	AUGUSTUS	gene	70827246	70828055	.	+	.	ID=g14053;
OY813000.1_Germaria_angustata_genome_assembly,_chromosome:_3	AUGUSTUS	mRNA	70827246	70828055	1	+	.	ID=g14053.t1;Parent=g14053;
OY813000.1_Germaria_angustata_genome_assembly,_chromosome:_3	AUGUSTUS	start_codon	70827246	70827248	.	+	0	ID=g14053.t1.start1;Parent=g14053.t1;
OY813000.1_Germaria_angustata_genome_assembly,_chromosome:_3	AUGUSTUS	CDS	70827246	70828055	1	+	0	ID=g14053.t1.CDS1;Parent=g14053.t1;
OY813000.1_Germaria_angustata_genome_assembly,_chromosome:_3	AUGUSTUS	exon	70827246	70828055	.	+	.	ID=g14053.t1.exon1;Parent=g14053.t1;
OY813000.1_Germaria_angustata_genome_assembly,_chromosome:_3	AUGUSTUS	stop_codon	70828053	70828055	.	+	0	ID=g14053.t1.stop1;Parent=g14053.t1;
OY813000.1_Germaria_angustata_genome_assembly,_chromosome:_3	AUGUSTUS	gene	70828228	70830072	.	+	.	ID=g14054;
OY813000.1_Germaria_angustata_genome_assembly,_chromosome:_3	AUGUSTUS	mRNA	70828228	70830072	0.55	+	.	ID=g14054.t1;Parent=g14054;
OY813000.1_Germaria_angustata_genome_assembly,_chromosome:_3	AUGUSTUS	start_codon	70828228	70828230	.	+	0	ID=g14054.t1.start1;Parent=g14054.t1;
OY813000.1_Germaria_angustata_genome_assembly,_chromosome:_3	AUGUSTUS	CDS	70828228	70828289	1	+	0	ID=g14054.t1.CDS1;Parent=g14054.t1;
OY813000.1_Germaria_angustata_genome_assembly,_chromosome:_3	AUGUSTUS	exon	70828228	70828289	.	+	.	ID=g14054.t1.exon1;Parent=g14054.t1;
OY813000.1_Germaria_angustata_genome_assembly,_chromosome:_3	AUGUSTUS	intron	70828290	70828348	1	+	.	ID=g14054.t1.intron1;Parent=g14054.t1;
OY813000.1_Germaria_angustata_genome_assembly,_chromosome:_3	AUGUSTUS	CDS	70828349	70829743	0.93	+	1	ID=g14054.t1.CDS2;Parent=g14054.t1;
OY813000.1_Germaria_angustata_genome_assembly,_chromosome:_3	AUGUSTUS	exon	70828349	70829743	.	+	.	ID=g14054.t1.exon2;Parent=g14054.t1;
OY813000.1_Germaria_angustata_genome_assembly,_chromosome:_3	AUGUSTUS	intron	70829744	70829786	0.58	+	.	ID=g14054.t1.intron2;Parent=g14054.t1;
OY813000.1_Germaria_angustata_genome_assembly,_chromosome:_3	AUGUSTUS	CDS	70829787	70830072	0.58	+	1	ID=g14054.t1.CDS3;Parent=g14054.t1;
OY813000.1_Germaria_angustata_genome_assembly,_chromosome:_3	AUGUSTUS	exon	70829787	70830072	.	+	.	ID=g14054.t1.exon3;Parent=g14054.t1;
OY813000.1_Germaria_angustata_genome_assembly,_chromosome:_3	AUGUSTUS	stop_codon	70830070	70830072	.	+	0	ID=g14054.t1.stop1;Parent=g14054.t1;
OY813000.1_Germaria_angustata_genome_assembly,_chromosome:_3	AUGUSTUS	gene	70832206	70836308	.	+	.	ID=g14055;
OY813000.1_Germaria_angustata_genome_assembly,_chromosome:_3	AUGUSTUS	mRNA	70832206	70834078	0.69	+	.	ID=g14055.t1;Parent=g14055;
OY813000.1_Germaria_angustata_genome_assembly,_chromosome:_3	AUGUSTUS	start_codon	70832206	70832208	.	+	0	ID=g14055.t1.start1;Parent=g14055.t1;
OY813000.1_Germaria_angustata_genome_assembly,_chromosome:_3	AUGUSTUS	CDS	70832206	70833337	0.72	+	0	ID=g14055.t1.CDS1;Parent=g14055.t1;
OY813000.1_Germaria_angustata_genome_assembly,_chromosome:_3	AUGUSTUS	exon	70832206	70833337	.	+	.	ID=g14055.t1.exon1;Parent=g14055.t1;
OY813000.1_Germaria_angustata_genome_assembly,_chromosome:_3	AUGUSTUS	intron	70833338	70833860	0.72	+	.	ID=g14055.t1.intron1;Parent=g14055.t1;
OY813000.1_Germaria_angustata_genome_assembly,_chromosome:_3	AUGUSTUS	CDS	70833861	70834078	0.92	+	2	ID=g14055.t1.CDS2;Parent=g14055.t1;
OY813000.1_Germaria_angustata_genome_assembly,_chromosome:_3	AUGUSTUS	exon	70833861	70834078	.	+	.	ID=g14055.t1.exon2;Parent=g14055.t1;
OY813000.1_Germaria_angustata_genome_assembly,_chromosome:_3	AUGUSTUS	stop_codon	70834076	70834078	.	+	0	ID=g14055.t1.stop1;Parent=g14055.t1;
OY813000.1_Germaria_angustata_genome_assembly,_chromosome:_3	AUGUSTUS	mRNA	70832206	70836308	0.16	+	.	ID=g14055.t2;Parent=g14055;
OY813000.1_Germaria_angustata_genome_assembly,_chromosome:_3	AUGUSTUS	start_codon	70832206	70832208	.	+	0	ID=g14055.t2.start1;Parent=g14055.t2;
OY813000.1_Germaria_angustata_genome_assembly,_chromosome:_3	AUGUSTUS	CDS	70832206	70833685	0.36	+	0	ID=g14055.t2.CDS1;Parent=g14055.t2;
OY813000.1_Germaria_angustata_genome_assembly,_chromosome:_3	AUGUSTUS	exon	70832206	70833685	.	+	.	ID=g14055.t2.exon1;Parent=g14055.t2;
OY813000.1_Germaria_angustata_genome_assembly,_chromosome:_3	AUGUSTUS	intron	70833686	70833860	0.36	+	.	ID=g14055.t2.intron1;Parent=g14055.t2;
OY813000.1_Germaria_angustata_genome_assembly,_chromosome:_3	AUGUSTUS	CDS	70833861	70834066	0.3	+	2	ID=g14055.t2.CDS2;Parent=g14055.t2;
OY813000.1_Germaria_angustata_genome_assembly,_chromosome:_3	AUGUSTUS	exon	70833861	70834066	.	+	.	ID=g14055.t2.exon2;Parent=g14055.t2;
OY813000.1_Germaria_angustata_genome_assembly,_chromosome:_3	AUGUSTUS	intron	70834067	70834197	0.43	+	.	ID=g14055.t2.intron2;Parent=g14055.t2;
OY813000.1_Germaria_angustata_genome_assembly,_chromosome:_3	AUGUSTUS	CDS	70834198	70834822	0.42	+	0	ID=g14055.t2.CDS3;Parent=g14055.t2;
OY813000.1_Germaria_angustata_genome_assembly,_chromosome:_3	AUGUSTUS	exon	70834198	70834822	.	+	.	ID=g14055.t2.exon3;Parent=g14055.t2;
OY813000.1_Germaria_angustata_genome_assembly,_chromosome:_3	AUGUSTUS	intron	70834823	70834890	0.97	+	.	ID=g14055.t2.intron3;Parent=g14055.t2;
OY813000.1_Germaria_angustata_genome_assembly,_chromosome:_3	AUGUSTUS	CDS	70834891	70836308	0.97	+	2	ID=g14055.t2.CDS4;Parent=g14055.t2;
OY813000.1_Germaria_angustata_genome_assembly,_chromosome:_3	AUGUSTUS	exon	70834891	70836308	.	+	.	ID=g14055.t2.exon4;Parent=g14055.t2;
OY813000.1_Germaria_angustata_genome_assembly,_chromosome:_3	AUGUSTUS	stop_codon	70836306	70836308	.	+	0	ID=g14055.t2.stop1;Parent=g14055.t2;
OY813000.1_Germaria_angustata_genome_assembly,_chromosome:_3	AUGUSTUS	gene	70838136	70838822	.	+	.	ID=g14056;
OY813000.1_Germaria_angustata_genome_assembly,_chromosome:_3	AUGUSTUS	mRNA	70838136	70838822	1	+	.	ID=g14056.t1;Parent=g14056;
OY813000.1_Germaria_angustata_genome_assembly,_chromosome:_3	AUGUSTUS	start_codon	70838136	70838138	.	+	0	ID=g14056.t1.start1;Parent=g14056.t1;
OY813000.1_Germaria_angustata_genome_assembly,_chromosome:_3	AUGUSTUS	CDS	70838136	70838822	1	+	0	ID=g14056.t1.CDS1;Parent=g14056.t1;
OY813000.1_Germaria_angustata_genome_assembly,_chromosome:_3	AUGUSTUS	exon	70838136	70838822	.	+	.	ID=g14056.t1.exon1;Parent=g14056.t1;
OY813000.1_Germaria_angustata_genome_assembly,_chromosome:_3	AUGUSTUS	stop_codon	70838820	70838822	.	+	0	ID=g14056.t1.stop1;Parent=g14056.t1;
OY813000.1_Germaria_angustata_genome_assembly,_chromosome:_3	AUGUSTUS	gene	70840888	70842222	.	+	.	ID=g14057;
OY813000.1_Germaria_angustata_genome_assembly,_chromosome:_3	AUGUSTUS	mRNA	70840888	70842222	1	+	.	ID=g14057.t1;Parent=g14057;
OY813000.1_Germaria_angustata_genome_assembly,_chromosome:_3	AUGUSTUS	start_codon	70840888	70840890	.	+	0	ID=g14057.t1.start1;Parent=g14057.t1;
OY813000.1_Germaria_angustata_genome_assembly,_chromosome:_3	AUGUSTUS	CDS	70840888	70841428	1	+	0	ID=g14057.t1.CDS1;Parent=g14057.t1;
OY813000.1_Germaria_angustata_genome_assembly,_chromosome:_3	AUGUSTUS	exon	70840888	70841428	.	+	.	ID=g14057.t1.exon1;Parent=g14057.t1;
OY813000.1_Germaria_angustata_genome_assembly,_chromosome:_3	AUGUSTUS	intron	70841429	70841490	1	+	.	ID=g14057.t1.intron1;Parent=g14057.t1;
OY813000.1_Germaria_angustata_genome_assembly,_chromosome:_3	AUGUSTUS	CDS	70841491	70841596	1	+	2	ID=g14057.t1.CDS2;Parent=g14057.t1;
OY813000.1_Germaria_angustata_genome_assembly,_chromosome:_3	AUGUSTUS	exon	70841491	70841596	.	+	.	ID=g14057.t1.exon2;Parent=g14057.t1;
OY813000.1_Germaria_angustata_genome_assembly,_chromosome:_3	AUGUSTUS	intron	70841597	70841657	1	+	.	ID=g14057.t1.intron2;Parent=g14057.t1;
OY813000.1_Germaria_angustata_genome_assembly,_chromosome:_3	AUGUSTUS	CDS	70841658	70842222	1	+	1	ID=g14057.t1.CDS3;Parent=g14057.t1;
OY813000.1_Germaria_angustata_genome_assembly,_chromosome:_3	AUGUSTUS	exon	70841658	70842222	.	+	.	ID=g14057.t1.exon3;Parent=g14057.t1;
OY813000.1_Germaria_angustata_genome_assembly,_chromosome:_3	AUGUSTUS	stop_codon	70842220	70842222	.	+	0	ID=g14057.t1.stop1;Parent=g14057.t1;
OY813000.1_Germaria_angustata_genome_assembly,_chromosome:_3	AUGUSTUS	gene	70842507	70843017	.	-	.	ID=g14058;
OY813000.1_Germaria_angustata_genome_assembly,_chromosome:_3	AUGUSTUS	mRNA	70842507	70843017	0.49	-	.	ID=g14058.t1;Parent=g14058;
OY813000.1_Germaria_angustata_genome_assembly,_chromosome:_3	AUGUSTUS	stop_codon	70842507	70842509	.	-	0	ID=g14058.t1.stop1;Parent=g14058.t1;
OY813000.1_Germaria_angustata_genome_assembly,_chromosome:_3	AUGUSTUS	CDS	70842507	70842715	0.49	-	2	ID=g14058.t1.CDS1;Parent=g14058.t1;
OY813000.1_Germaria_angustata_genome_assembly,_chromosome:_3	AUGUSTUS	exon	70842507	70842715	.	-	.	ID=g14058.t1.exon1;Parent=g14058.t1;
OY813000.1_Germaria_angustata_genome_assembly,_chromosome:_3	AUGUSTUS	intron	70842716	70842791	1	-	.	ID=g14058.t1.intron1;Parent=g14058.t1;
OY813000.1_Germaria_angustata_genome_assembly,_chromosome:_3	AUGUSTUS	CDS	70842792	70843017	1	-	0	ID=g14058.t1.CDS2;Parent=g14058.t1;
OY813000.1_Germaria_angustata_genome_assembly,_chromosome:_3	AUGUSTUS	exon	70842792	70843017	.	-	.	ID=g14058.t1.exon2;Parent=g14058.t1;
OY813000.1_Germaria_angustata_genome_assembly,_chromosome:_3	AUGUSTUS	start_codon	70843015	70843017	.	-	0	ID=g14058.t1.start1;Parent=g14058.t1;
OY813000.1_Germaria_angustata_genome_assembly,_chromosome:_3	AUGUSTUS	gene	70843061	70843354	.	-	.	ID=g14059;
OY813000.1_Germaria_angustata_genome_assembly,_chromosome:_3	AUGUSTUS	mRNA	70843061	70843354	1	-	.	ID=g14059.t1;Parent=g14059;
OY813000.1_Germaria_angustata_genome_assembly,_chromosome:_3	AUGUSTUS	stop_codon	70843061	70843063	.	-	0	ID=g14059.t1.stop1;Parent=g14059.t1;
OY813000.1_Germaria_angustata_genome_assembly,_chromosome:_3	AUGUSTUS	CDS	70843061	70843125	1	-	2	ID=g14059.t1.CDS1;Parent=g14059.t1;
OY813000.1_Germaria_angustata_genome_assembly,_chromosome:_3	AUGUSTUS	exon	70843061	70843125	.	-	.	ID=g14059.t1.exon1;Parent=g14059.t1;
OY813000.1_Germaria_angustata_genome_assembly,_chromosome:_3	AUGUSTUS	intron	70843126	70843188	1	-	.	ID=g14059.t1.intron1;Parent=g14059.t1;
OY813000.1_Germaria_angustata_genome_assembly,_chromosome:_3	AUGUSTUS	CDS	70843189	70843354	1	-	0	ID=g14059.t1.CDS2;Parent=g14059.t1;
OY813000.1_Germaria_angustata_genome_assembly,_chromosome:_3	AUGUSTUS	exon	70843189	70843354	.	-	.	ID=g14059.t1.exon2;Parent=g14059.t1;
OY813000.1_Germaria_angustata_genome_assembly,_chromosome:_3	AUGUSTUS	start_codon	70843352	70843354	.	-	0	ID=g14059.t1.start1;Parent=g14059.t1;
OY813000.1_Germaria_angustata_genome_assembly,_chromosome:_3	AUGUSTUS	gene	70848916	70849736	.	+	.	ID=g14060;
OY813000.1_Germaria_angustata_genome_assembly,_chromosome:_3	AUGUSTUS	mRNA	70848916	70849736	0.7	+	.	ID=g14060.t1;Parent=g14060;
OY813000.1_Germaria_angustata_genome_assembly,_chromosome:_3	AUGUSTUS	start_codon	70848916	70848918	.	+	0	ID=g14060.t1.start1;Parent=g14060.t1;
OY813000.1_Germaria_angustata_genome_assembly,_chromosome:_3	AUGUSTUS	CDS	70848916	70849393	0.99	+	0	ID=g14060.t1.CDS1;Parent=g14060.t1;
OY813000.1_Germaria_angustata_genome_assembly,_chromosome:_3	AUGUSTUS	exon	70848916	70849393	.	+	.	ID=g14060.t1.exon1;Parent=g14060.t1;
OY813000.1_Germaria_angustata_genome_assembly,_chromosome:_3	AUGUSTUS	intron	70849394	70849461	0.7	+	.	ID=g14060.t1.intron1;Parent=g14060.t1;
OY813000.1_Germaria_angustata_genome_assembly,_chromosome:_3	AUGUSTUS	CDS	70849462	70849736	0.7	+	2	ID=g14060.t1.CDS2;Parent=g14060.t1;
OY813000.1_Germaria_angustata_genome_assembly,_chromosome:_3	AUGUSTUS	exon	70849462	70849736	.	+	.	ID=g14060.t1.exon2;Parent=g14060.t1;
OY813000.1_Germaria_angustata_genome_assembly,_chromosome:_3	AUGUSTUS	stop_codon	70849734	70849736	.	+	0	ID=g14060.t1.stop1;Parent=g14060.t1;
OY813000.1_Germaria_angustata_genome_assembly,_chromosome:_3	AUGUSTUS	gene	70850002	70850283	.	+	.	ID=g14061;
OY813000.1_Germaria_angustata_genome_assembly,_chromosome:_3	AUGUSTUS	mRNA	70850002	70850283	0.61	+	.	ID=g14061.t1;Parent=g14061;
OY813000.1_Germaria_angustata_genome_assembly,_chromosome:_3	AUGUSTUS	start_codon	70850002	70850004	.	+	0	ID=g14061.t1.start1;Parent=g14061.t1;
OY813000.1_Germaria_angustata_genome_assembly,_chromosome:_3	AUGUSTUS	CDS	70850002	70850283	0.61	+	0	ID=g14061.t1.CDS1;Parent=g14061.t1;
OY813000.1_Germaria_angustata_genome_assembly,_chromosome:_3	AUGUSTUS	exon	70850002	70850283	.	+	.	ID=g14061.t1.exon1;Parent=g14061.t1;
OY813000.1_Germaria_angustata_genome_assembly,_chromosome:_3	AUGUSTUS	stop_codon	70850281	70850283	.	+	0	ID=g14061.t1.stop1;Parent=g14061.t1;
OY813000.1_Germaria_angustata_genome_assembly,_chromosome:_3	AUGUSTUS	gene	70852355	70852956	.	-	.	ID=g14062;
OY813000.1_Germaria_angustata_genome_assembly,_chromosome:_3	AUGUSTUS	mRNA	70852355	70852956	1	-	.	ID=g14062.t1;Parent=g14062;
OY813000.1_Germaria_angustata_genome_assembly,_chromosome:_3	AUGUSTUS	stop_codon	70852355	70852357	.	-	0	ID=g14062.t1.stop1;Parent=g14062.t1;
OY813000.1_Germaria_angustata_genome_assembly,_chromosome:_3	AUGUSTUS	CDS	70852355	70852735	1	-	0	ID=g14062.t1.CDS1;Parent=g14062.t1;
OY813000.1_Germaria_angustata_genome_assembly,_chromosome:_3	AUGUSTUS	exon	70852355	70852735	.	-	.	ID=g14062.t1.exon1;Parent=g14062.t1;
OY813000.1_Germaria_angustata_genome_assembly,_chromosome:_3	AUGUSTUS	intron	70852736	70852800	1	-	.	ID=g14062.t1.intron1;Parent=g14062.t1;
OY813000.1_Germaria_angustata_genome_assembly,_chromosome:_3	AUGUSTUS	CDS	70852801	70852956	1	-	0	ID=g14062.t1.CDS2;Parent=g14062.t1;
OY813000.1_Germaria_angustata_genome_assembly,_chromosome:_3	AUGUSTUS	exon	70852801	70852956	.	-	.	ID=g14062.t1.exon2;Parent=g14062.t1;
OY813000.1_Germaria_angustata_genome_assembly,_chromosome:_3	AUGUSTUS	start_codon	70852954	70852956	.	-	0	ID=g14062.t1.start1;Parent=g14062.t1;
OY813000.1_Germaria_angustata_genome_assembly,_chromosome:_3	AUGUSTUS	gene	70858852	70859613	.	+	.	ID=g14063;
OY813000.1_Germaria_angustata_genome_assembly,_chromosome:_3	AUGUSTUS	mRNA	70858852	70859613	0.56	+	.	ID=g14063.t1;Parent=g14063;
OY813000.1_Germaria_angustata_genome_assembly,_chromosome:_3	AUGUSTUS	start_codon	70858852	70858854	.	+	0	ID=g14063.t1.start1;Parent=g14063.t1;
OY813000.1_Germaria_angustata_genome_assembly,_chromosome:_3	AUGUSTUS	CDS	70858852	70859001	0.99	+	0	ID=g14063.t1.CDS1;Parent=g14063.t1;
OY813000.1_Germaria_angustata_genome_assembly,_chromosome:_3	AUGUSTUS	exon	70858852	70859001	.	+	.	ID=g14063.t1.exon1;Parent=g14063.t1;
OY813000.1_Germaria_angustata_genome_assembly,_chromosome:_3	AUGUSTUS	intron	70859002	70859051	0.62	+	.	ID=g14063.t1.intron1;Parent=g14063.t1;
OY813000.1_Germaria_angustata_genome_assembly,_chromosome:_3	AUGUSTUS	CDS	70859052	70859218	0.62	+	0	ID=g14063.t1.CDS2;Parent=g14063.t1;
OY813000.1_Germaria_angustata_genome_assembly,_chromosome:_3	AUGUSTUS	exon	70859052	70859218	.	+	.	ID=g14063.t1.exon2;Parent=g14063.t1;
OY813000.1_Germaria_angustata_genome_assembly,_chromosome:_3	AUGUSTUS	intron	70859219	70859288	0.64	+	.	ID=g14063.t1.intron2;Parent=g14063.t1;
OY813000.1_Germaria_angustata_genome_assembly,_chromosome:_3	AUGUSTUS	CDS	70859289	70859613	0.58	+	1	ID=g14063.t1.CDS3;Parent=g14063.t1;
OY813000.1_Germaria_angustata_genome_assembly,_chromosome:_3	AUGUSTUS	exon	70859289	70859613	.	+	.	ID=g14063.t1.exon3;Parent=g14063.t1;
OY813000.1_Germaria_angustata_genome_assembly,_chromosome:_3	AUGUSTUS	stop_codon	70859611	70859613	.	+	0	ID=g14063.t1.stop1;Parent=g14063.t1;
OY813000.1_Germaria_angustata_genome_assembly,_chromosome:_3	AUGUSTUS	gene	70863357	70864999	.	+	.	ID=g14064;
OY813000.1_Germaria_angustata_genome_assembly,_chromosome:_3	AUGUSTUS	mRNA	70863357	70864999	0.82	+	.	ID=g14064.t1;Parent=g14064;
OY813000.1_Germaria_angustata_genome_assembly,_chromosome:_3	AUGUSTUS	start_codon	70863357	70863359	.	+	0	ID=g14064.t1.start1;Parent=g14064.t1;
OY813000.1_Germaria_angustata_genome_assembly,_chromosome:_3	AUGUSTUS	CDS	70863357	70863666	0.85	+	0	ID=g14064.t1.CDS1;Parent=g14064.t1;
OY813000.1_Germaria_angustata_genome_assembly,_chromosome:_3	AUGUSTUS	exon	70863357	70863666	.	+	.	ID=g14064.t1.exon1;Parent=g14064.t1;
OY813000.1_Germaria_angustata_genome_assembly,_chromosome:_3	AUGUSTUS	intron	70863667	70864637	1	+	.	ID=g14064.t1.intron1;Parent=g14064.t1;
OY813000.1_Germaria_angustata_genome_assembly,_chromosome:_3	AUGUSTUS	CDS	70864638	70864999	0.97	+	2	ID=g14064.t1.CDS2;Parent=g14064.t1;
OY813000.1_Germaria_angustata_genome_assembly,_chromosome:_3	AUGUSTUS	exon	70864638	70864999	.	+	.	ID=g14064.t1.exon2;Parent=g14064.t1;
OY813000.1_Germaria_angustata_genome_assembly,_chromosome:_3	AUGUSTUS	stop_codon	70864997	70864999	.	+	0	ID=g14064.t1.stop1;Parent=g14064.t1;
OY813000.1_Germaria_angustata_genome_assembly,_chromosome:_3	AUGUSTUS	gene	70865307	70865719	.	+	.	ID=g14065;
OY813000.1_Germaria_angustata_genome_assembly,_chromosome:_3	AUGUSTUS	mRNA	70865307	70865719	0.3	+	.	ID=g14065.t1;Parent=g14065;
OY813000.1_Germaria_angustata_genome_assembly,_chromosome:_3	AUGUSTUS	start_codon	70865307	70865309	.	+	0	ID=g14065.t1.start1;Parent=g14065.t1;
OY813000.1_Germaria_angustata_genome_assembly,_chromosome:_3	AUGUSTUS	CDS	70865307	70865344	0.62	+	0	ID=g14065.t1.CDS1;Parent=g14065.t1;
OY813000.1_Germaria_angustata_genome_assembly,_chromosome:_3	AUGUSTUS	exon	70865307	70865344	.	+	.	ID=g14065.t1.exon1;Parent=g14065.t1;
OY813000.1_Germaria_angustata_genome_assembly,_chromosome:_3	AUGUSTUS	intron	70865345	70865395	0.65	+	.	ID=g14065.t1.intron1;Parent=g14065.t1;
OY813000.1_Germaria_angustata_genome_assembly,_chromosome:_3	AUGUSTUS	CDS	70865396	70865518	0.35	+	1	ID=g14065.t1.CDS2;Parent=g14065.t1;
OY813000.1_Germaria_angustata_genome_assembly,_chromosome:_3	AUGUSTUS	exon	70865396	70865518	.	+	.	ID=g14065.t1.exon2;Parent=g14065.t1;
OY813000.1_Germaria_angustata_genome_assembly,_chromosome:_3	AUGUSTUS	intron	70865519	70865583	0.54	+	.	ID=g14065.t1.intron2;Parent=g14065.t1;
OY813000.1_Germaria_angustata_genome_assembly,_chromosome:_3	AUGUSTUS	CDS	70865584	70865719	0.63	+	1	ID=g14065.t1.CDS3;Parent=g14065.t1;
OY813000.1_Germaria_angustata_genome_assembly,_chromosome:_3	AUGUSTUS	exon	70865584	70865719	.	+	.	ID=g14065.t1.exon3;Parent=g14065.t1;
OY813000.1_Germaria_angustata_genome_assembly,_chromosome:_3	AUGUSTUS	stop_codon	70865717	70865719	.	+	0	ID=g14065.t1.stop1;Parent=g14065.t1;
OY813000.1_Germaria_angustata_genome_assembly,_chromosome:_3	AUGUSTUS	gene	70868596	70869147	.	+	.	ID=g14066;
OY813000.1_Germaria_angustata_genome_assembly,_chromosome:_3	AUGUSTUS	mRNA	70868596	70869147	1	+	.	ID=g14066.t1;Parent=g14066;
OY813000.1_Germaria_angustata_genome_assembly,_chromosome:_3	AUGUSTUS	start_codon	70868596	70868598	.	+	0	ID=g14066.t1.start1;Parent=g14066.t1;
OY813000.1_Germaria_angustata_genome_assembly,_chromosome:_3	AUGUSTUS	CDS	70868596	70869147	1	+	0	ID=g14066.t1.CDS1;Parent=g14066.t1;
OY813000.1_Germaria_angustata_genome_assembly,_chromosome:_3	AUGUSTUS	exon	70868596	70869147	.	+	.	ID=g14066.t1.exon1;Parent=g14066.t1;
OY813000.1_Germaria_angustata_genome_assembly,_chromosome:_3	AUGUSTUS	stop_codon	70869145	70869147	.	+	0	ID=g14066.t1.stop1;Parent=g14066.t1;
OY813000.1_Germaria_angustata_genome_assembly,_chromosome:_3	AUGUSTUS	gene	70869191	70870240	.	+	.	ID=g14067;
OY813000.1_Germaria_angustata_genome_assembly,_chromosome:_3	AUGUSTUS	mRNA	70869191	70870240	1	+	.	ID=g14067.t1;Parent=g14067;
OY813000.1_Germaria_angustata_genome_assembly,_chromosome:_3	AUGUSTUS	start_codon	70869191	70869193	.	+	0	ID=g14067.t1.start1;Parent=g14067.t1;
OY813000.1_Germaria_angustata_genome_assembly,_chromosome:_3	AUGUSTUS	CDS	70869191	70870240	1	+	0	ID=g14067.t1.CDS1;Parent=g14067.t1;
OY813000.1_Germaria_angustata_genome_assembly,_chromosome:_3	AUGUSTUS	exon	70869191	70870240	.	+	.	ID=g14067.t1.exon1;Parent=g14067.t1;
OY813000.1_Germaria_angustata_genome_assembly,_chromosome:_3	AUGUSTUS	stop_codon	70870238	70870240	.	+	0	ID=g14067.t1.stop1;Parent=g14067.t1;
OY813000.1_Germaria_angustata_genome_assembly,_chromosome:_3	AUGUSTUS	gene	70870628	70872771	.	+	.	ID=g14068;
OY813000.1_Germaria_angustata_genome_assembly,_chromosome:_3	AUGUSTUS	mRNA	70870628	70872771	0.51	+	.	ID=g14068.t1;Parent=g14068;
OY813000.1_Germaria_angustata_genome_assembly,_chromosome:_3	AUGUSTUS	start_codon	70870628	70870630	.	+	0	ID=g14068.t1.start1;Parent=g14068.t1;
OY813000.1_Germaria_angustata_genome_assembly,_chromosome:_3	AUGUSTUS	CDS	70870628	70871238	0.52	+	0	ID=g14068.t1.CDS1;Parent=g14068.t1;
OY813000.1_Germaria_angustata_genome_assembly,_chromosome:_3	AUGUSTUS	exon	70870628	70871238	.	+	.	ID=g14068.t1.exon1;Parent=g14068.t1;
OY813000.1_Germaria_angustata_genome_assembly,_chromosome:_3	AUGUSTUS	intron	70871239	70872716	0.52	+	.	ID=g14068.t1.intron1;Parent=g14068.t1;
OY813000.1_Germaria_angustata_genome_assembly,_chromosome:_3	AUGUSTUS	CDS	70872717	70872771	0.52	+	1	ID=g14068.t1.CDS2;Parent=g14068.t1;
OY813000.1_Germaria_angustata_genome_assembly,_chromosome:_3	AUGUSTUS	exon	70872717	70872771	.	+	.	ID=g14068.t1.exon2;Parent=g14068.t1;
OY813000.1_Germaria_angustata_genome_assembly,_chromosome:_3	AUGUSTUS	stop_codon	70872769	70872771	.	+	0	ID=g14068.t1.stop1;Parent=g14068.t1;
OY813000.1_Germaria_angustata_genome_assembly,_chromosome:_3	AUGUSTUS	mRNA	70870628	70872133	0.41	+	.	ID=g14068.t2;Parent=g14068;
OY813000.1_Germaria_angustata_genome_assembly,_chromosome:_3	AUGUSTUS	start_codon	70870628	70870630	.	+	0	ID=g14068.t2.start1;Parent=g14068.t2;
OY813000.1_Germaria_angustata_genome_assembly,_chromosome:_3	AUGUSTUS	CDS	70870628	70872133	0.41	+	0	ID=g14068.t2.CDS1;Parent=g14068.t2;
OY813000.1_Germaria_angustata_genome_assembly,_chromosome:_3	AUGUSTUS	exon	70870628	70872133	.	+	.	ID=g14068.t2.exon1;Parent=g14068.t2;
OY813000.1_Germaria_angustata_genome_assembly,_chromosome:_3	AUGUSTUS	stop_codon	70872131	70872133	.	+	0	ID=g14068.t2.stop1;Parent=g14068.t2;
OY813000.1_Germaria_angustata_genome_assembly,_chromosome:_3	AUGUSTUS	gene	70874147	70876040	.	+	.	ID=g14069;
OY813000.1_Germaria_angustata_genome_assembly,_chromosome:_3	AUGUSTUS	mRNA	70874147	70876040	0.51	+	.	ID=g14069.t1;Parent=g14069;
OY813000.1_Germaria_angustata_genome_assembly,_chromosome:_3	AUGUSTUS	start_codon	70874147	70874149	.	+	0	ID=g14069.t1.start1;Parent=g14069.t1;
OY813000.1_Germaria_angustata_genome_assembly,_chromosome:_3	AUGUSTUS	CDS	70874147	70874918	0.73	+	0	ID=g14069.t1.CDS1;Parent=g14069.t1;
OY813000.1_Germaria_angustata_genome_assembly,_chromosome:_3	AUGUSTUS	exon	70874147	70874918	.	+	.	ID=g14069.t1.exon1;Parent=g14069.t1;
OY813000.1_Germaria_angustata_genome_assembly,_chromosome:_3	AUGUSTUS	intron	70874919	70875129	0.55	+	.	ID=g14069.t1.intron1;Parent=g14069.t1;
OY813000.1_Germaria_angustata_genome_assembly,_chromosome:_3	AUGUSTUS	CDS	70875130	70876040	0.51	+	2	ID=g14069.t1.CDS2;Parent=g14069.t1;
OY813000.1_Germaria_angustata_genome_assembly,_chromosome:_3	AUGUSTUS	exon	70875130	70876040	.	+	.	ID=g14069.t1.exon2;Parent=g14069.t1;
OY813000.1_Germaria_angustata_genome_assembly,_chromosome:_3	AUGUSTUS	stop_codon	70876038	70876040	.	+	0	ID=g14069.t1.stop1;Parent=g14069.t1;
OY813000.1_Germaria_angustata_genome_assembly,_chromosome:_3	AUGUSTUS	gene	70877252	70877563	.	+	.	ID=g14070;
OY813000.1_Germaria_angustata_genome_assembly,_chromosome:_3	AUGUSTUS	mRNA	70877252	70877563	0.5	+	.	ID=g14070.t1;Parent=g14070;
OY813000.1_Germaria_angustata_genome_assembly,_chromosome:_3	AUGUSTUS	start_codon	70877252	70877254	.	+	0	ID=g14070.t1.start1;Parent=g14070.t1;
OY813000.1_Germaria_angustata_genome_assembly,_chromosome:_3	AUGUSTUS	CDS	70877252	70877563	0.5	+	0	ID=g14070.t1.CDS1;Parent=g14070.t1;
OY813000.1_Germaria_angustata_genome_assembly,_chromosome:_3	AUGUSTUS	exon	70877252	70877563	.	+	.	ID=g14070.t1.exon1;Parent=g14070.t1;
OY813000.1_Germaria_angustata_genome_assembly,_chromosome:_3	AUGUSTUS	stop_codon	70877561	70877563	.	+	0	ID=g14070.t1.stop1;Parent=g14070.t1;
OY813000.1_Germaria_angustata_genome_assembly,_chromosome:_3	AUGUSTUS	gene	70877612	70877935	.	+	.	ID=g14071;
OY813000.1_Germaria_angustata_genome_assembly,_chromosome:_3	AUGUSTUS	mRNA	70877612	70877935	0.98	+	.	ID=g14071.t1;Parent=g14071;
OY813000.1_Germaria_angustata_genome_assembly,_chromosome:_3	AUGUSTUS	start_codon	70877612	70877614	.	+	0	ID=g14071.t1.start1;Parent=g14071.t1;
OY813000.1_Germaria_angustata_genome_assembly,_chromosome:_3	AUGUSTUS	CDS	70877612	70877935	0.98	+	0	ID=g14071.t1.CDS1;Parent=g14071.t1;
OY813000.1_Germaria_angustata_genome_assembly,_chromosome:_3	AUGUSTUS	exon	70877612	70877935	.	+	.	ID=g14071.t1.exon1;Parent=g14071.t1;
OY813000.1_Germaria_angustata_genome_assembly,_chromosome:_3	AUGUSTUS	stop_codon	70877933	70877935	.	+	0	ID=g14071.t1.stop1;Parent=g14071.t1;
OY813000.1_Germaria_angustata_genome_assembly,_chromosome:_3	AUGUSTUS	gene	70879692	70881871	.	+	.	ID=g14072;
OY813000.1_Germaria_angustata_genome_assembly,_chromosome:_3	AUGUSTUS	mRNA	70879692	70881871	0.27	+	.	ID=g14072.t1;Parent=g14072;
OY813000.1_Germaria_angustata_genome_assembly,_chromosome:_3	AUGUSTUS	start_codon	70879692	70879694	.	+	0	ID=g14072.t1.start1;Parent=g14072.t1;
OY813000.1_Germaria_angustata_genome_assembly,_chromosome:_3	AUGUSTUS	CDS	70879692	70880274	0.54	+	0	ID=g14072.t1.CDS1;Parent=g14072.t1;
OY813000.1_Germaria_angustata_genome_assembly,_chromosome:_3	AUGUSTUS	exon	70879692	70880274	.	+	.	ID=g14072.t1.exon1;Parent=g14072.t1;
OY813000.1_Germaria_angustata_genome_assembly,_chromosome:_3	AUGUSTUS	intron	70880275	70880325	0.52	+	.	ID=g14072.t1.intron1;Parent=g14072.t1;
OY813000.1_Germaria_angustata_genome_assembly,_chromosome:_3	AUGUSTUS	CDS	70880326	70880615	0.37	+	2	ID=g14072.t1.CDS2;Parent=g14072.t1;
OY813000.1_Germaria_angustata_genome_assembly,_chromosome:_3	AUGUSTUS	exon	70880326	70880615	.	+	.	ID=g14072.t1.exon2;Parent=g14072.t1;
OY813000.1_Germaria_angustata_genome_assembly,_chromosome:_3	AUGUSTUS	intron	70880616	70881070	0.38	+	.	ID=g14072.t1.intron2;Parent=g14072.t1;
OY813000.1_Germaria_angustata_genome_assembly,_chromosome:_3	AUGUSTUS	CDS	70881071	70881871	0.3	+	0	ID=g14072.t1.CDS3;Parent=g14072.t1;
OY813000.1_Germaria_angustata_genome_assembly,_chromosome:_3	AUGUSTUS	exon	70881071	70881871	.	+	.	ID=g14072.t1.exon3;Parent=g14072.t1;
OY813000.1_Germaria_angustata_genome_assembly,_chromosome:_3	AUGUSTUS	stop_codon	70881869	70881871	.	+	0	ID=g14072.t1.stop1;Parent=g14072.t1;
OY813000.1_Germaria_angustata_genome_assembly,_chromosome:_3	AUGUSTUS	gene	70880842	70881871	.	+	.	ID=g14073;
OY813000.1_Germaria_angustata_genome_assembly,_chromosome:_3	AUGUSTUS	mRNA	70880842	70881871	0.43	+	.	ID=g14073.t1;Parent=g14073;
OY813000.1_Germaria_angustata_genome_assembly,_chromosome:_3	AUGUSTUS	start_codon	70880842	70880844	.	+	0	ID=g14073.t1.start1;Parent=g14073.t1;
OY813000.1_Germaria_angustata_genome_assembly,_chromosome:_3	AUGUSTUS	CDS	70880842	70881119	0.56	+	0	ID=g14073.t1.CDS1;Parent=g14073.t1;
OY813000.1_Germaria_angustata_genome_assembly,_chromosome:_3	AUGUSTUS	exon	70880842	70881119	.	+	.	ID=g14073.t1.exon1;Parent=g14073.t1;
OY813000.1_Germaria_angustata_genome_assembly,_chromosome:_3	AUGUSTUS	intron	70881120	70881192	0.56	+	.	ID=g14073.t1.intron1;Parent=g14073.t1;
OY813000.1_Germaria_angustata_genome_assembly,_chromosome:_3	AUGUSTUS	CDS	70881193	70881871	0.43	+	1	ID=g14073.t1.CDS2;Parent=g14073.t1;
OY813000.1_Germaria_angustata_genome_assembly,_chromosome:_3	AUGUSTUS	exon	70881193	70881871	.	+	.	ID=g14073.t1.exon2;Parent=g14073.t1;
OY813000.1_Germaria_angustata_genome_assembly,_chromosome:_3	AUGUSTUS	stop_codon	70881869	70881871	.	+	0	ID=g14073.t1.stop1;Parent=g14073.t1;
OY813000.1_Germaria_angustata_genome_assembly,_chromosome:_3	AUGUSTUS	gene	70881959	70882336	.	+	.	ID=g14074;
OY813000.1_Germaria_angustata_genome_assembly,_chromosome:_3	AUGUSTUS	mRNA	70881959	70882336	0.85	+	.	ID=g14074.t1;Parent=g14074;
OY813000.1_Germaria_angustata_genome_assembly,_chromosome:_3	AUGUSTUS	start_codon	70881959	70881961	.	+	0	ID=g14074.t1.start1;Parent=g14074.t1;
OY813000.1_Germaria_angustata_genome_assembly,_chromosome:_3	AUGUSTUS	CDS	70881959	70882336	0.85	+	0	ID=g14074.t1.CDS1;Parent=g14074.t1;
OY813000.1_Germaria_angustata_genome_assembly,_chromosome:_3	AUGUSTUS	exon	70881959	70882336	.	+	.	ID=g14074.t1.exon1;Parent=g14074.t1;
OY813000.1_Germaria_angustata_genome_assembly,_chromosome:_3	AUGUSTUS	stop_codon	70882334	70882336	.	+	0	ID=g14074.t1.stop1;Parent=g14074.t1;
OY813000.1_Germaria_angustata_genome_assembly,_chromosome:_3	AUGUSTUS	gene	70883147	70883386	.	-	.	ID=g14075;
OY813000.1_Germaria_angustata_genome_assembly,_chromosome:_3	AUGUSTUS	mRNA	70883147	70883386	0.75	-	.	ID=g14075.t1;Parent=g14075;
OY813000.1_Germaria_angustata_genome_assembly,_chromosome:_3	AUGUSTUS	stop_codon	70883147	70883149	.	-	0	ID=g14075.t1.stop1;Parent=g14075.t1;
OY813000.1_Germaria_angustata_genome_assembly,_chromosome:_3	AUGUSTUS	CDS	70883147	70883386	0.75	-	0	ID=g14075.t1.CDS1;Parent=g14075.t1;
OY813000.1_Germaria_angustata_genome_assembly,_chromosome:_3	AUGUSTUS	exon	70883147	70883386	.	-	.	ID=g14075.t1.exon1;Parent=g14075.t1;
OY813000.1_Germaria_angustata_genome_assembly,_chromosome:_3	AUGUSTUS	start_codon	70883384	70883386	.	-	0	ID=g14075.t1.start1;Parent=g14075.t1;
OY813000.1_Germaria_angustata_genome_assembly,_chromosome:_3	AUGUSTUS	gene	70885612	70886786	.	+	.	ID=g14076;
OY813000.1_Germaria_angustata_genome_assembly,_chromosome:_3	AUGUSTUS	mRNA	70885612	70885901	0.81	+	.	ID=g14076.t1;Parent=g14076;
OY813000.1_Germaria_angustata_genome_assembly,_chromosome:_3	AUGUSTUS	start_codon	70885612	70885614	.	+	0	ID=g14076.t1.start1;Parent=g14076.t1;
OY813000.1_Germaria_angustata_genome_assembly,_chromosome:_3	AUGUSTUS	CDS	70885612	70885740	0.99	+	0	ID=g14076.t1.CDS1;Parent=g14076.t1;
OY813000.1_Germaria_angustata_genome_assembly,_chromosome:_3	AUGUSTUS	exon	70885612	70885740	.	+	.	ID=g14076.t1.exon1;Parent=g14076.t1;
OY813000.1_Germaria_angustata_genome_assembly,_chromosome:_3	AUGUSTUS	intron	70885741	70885814	0.81	+	.	ID=g14076.t1.intron1;Parent=g14076.t1;
OY813000.1_Germaria_angustata_genome_assembly,_chromosome:_3	AUGUSTUS	CDS	70885815	70885901	0.81	+	0	ID=g14076.t1.CDS2;Parent=g14076.t1;
OY813000.1_Germaria_angustata_genome_assembly,_chromosome:_3	AUGUSTUS	exon	70885815	70885901	.	+	.	ID=g14076.t1.exon2;Parent=g14076.t1;
OY813000.1_Germaria_angustata_genome_assembly,_chromosome:_3	AUGUSTUS	stop_codon	70885899	70885901	.	+	0	ID=g14076.t1.stop1;Parent=g14076.t1;
OY813000.1_Germaria_angustata_genome_assembly,_chromosome:_3	AUGUSTUS	mRNA	70885612	70886786	0.46	+	.	ID=g14076.t2;Parent=g14076;
OY813000.1_Germaria_angustata_genome_assembly,_chromosome:_3	AUGUSTUS	start_codon	70885612	70885614	.	+	0	ID=g14076.t2.start1;Parent=g14076.t2;
OY813000.1_Germaria_angustata_genome_assembly,_chromosome:_3	AUGUSTUS	CDS	70885612	70885740	1	+	0	ID=g14076.t2.CDS1;Parent=g14076.t2;
OY813000.1_Germaria_angustata_genome_assembly,_chromosome:_3	AUGUSTUS	exon	70885612	70885740	.	+	.	ID=g14076.t2.exon1;Parent=g14076.t2;
OY813000.1_Germaria_angustata_genome_assembly,_chromosome:_3	AUGUSTUS	intron	70885741	70886189	0.82	+	.	ID=g14076.t2.intron1;Parent=g14076.t2;
OY813000.1_Germaria_angustata_genome_assembly,_chromosome:_3	AUGUSTUS	CDS	70886190	70886600	0.53	+	0	ID=g14076.t2.CDS2;Parent=g14076.t2;
OY813000.1_Germaria_angustata_genome_assembly,_chromosome:_3	AUGUSTUS	exon	70886190	70886600	.	+	.	ID=g14076.t2.exon2;Parent=g14076.t2;
OY813000.1_Germaria_angustata_genome_assembly,_chromosome:_3	AUGUSTUS	intron	70886601	70886753	0.55	+	.	ID=g14076.t2.intron2;Parent=g14076.t2;
OY813000.1_Germaria_angustata_genome_assembly,_chromosome:_3	AUGUSTUS	CDS	70886754	70886786	0.88	+	0	ID=g14076.t2.CDS3;Parent=g14076.t2;
OY813000.1_Germaria_angustata_genome_assembly,_chromosome:_3	AUGUSTUS	exon	70886754	70886786	.	+	.	ID=g14076.t2.exon3;Parent=g14076.t2;
OY813000.1_Germaria_angustata_genome_assembly,_chromosome:_3	AUGUSTUS	stop_codon	70886784	70886786	.	+	0	ID=g14076.t2.stop1;Parent=g14076.t2;
OY813000.1_Germaria_angustata_genome_assembly,_chromosome:_3	AUGUSTUS	mRNA	70886277	70886786	0.37	+	.	ID=g14076.t3;Parent=g14076;
OY813000.1_Germaria_angustata_genome_assembly,_chromosome:_3	AUGUSTUS	start_codon	70886277	70886279	.	+	0	ID=g14076.t3.start1;Parent=g14076.t3;
OY813000.1_Germaria_angustata_genome_assembly,_chromosome:_3	AUGUSTUS	CDS	70886277	70886600	0.42	+	0	ID=g14076.t3.CDS1;Parent=g14076.t3;
OY813000.1_Germaria_angustata_genome_assembly,_chromosome:_3	AUGUSTUS	exon	70886277	70886600	.	+	.	ID=g14076.t3.exon1;Parent=g14076.t3;
OY813000.1_Germaria_angustata_genome_assembly,_chromosome:_3	AUGUSTUS	intron	70886601	70886753	0.59	+	.	ID=g14076.t3.intron1;Parent=g14076.t3;
OY813000.1_Germaria_angustata_genome_assembly,_chromosome:_3	AUGUSTUS	CDS	70886754	70886786	0.85	+	0	ID=g14076.t3.CDS2;Parent=g14076.t3;
OY813000.1_Germaria_angustata_genome_assembly,_chromosome:_3	AUGUSTUS	exon	70886754	70886786	.	+	.	ID=g14076.t3.exon2;Parent=g14076.t3;
OY813000.1_Germaria_angustata_genome_assembly,_chromosome:_3	AUGUSTUS	stop_codon	70886784	70886786	.	+	0	ID=g14076.t3.stop1;Parent=g14076.t3;
OY813000.1_Germaria_angustata_genome_assembly,_chromosome:_3	AUGUSTUS	gene	70892103	70892303	.	-	.	ID=g14077;
OY813000.1_Germaria_angustata_genome_assembly,_chromosome:_3	AUGUSTUS	mRNA	70892103	70892303	0.99	-	.	ID=g14077.t1;Parent=g14077;
OY813000.1_Germaria_angustata_genome_assembly,_chromosome:_3	AUGUSTUS	stop_codon	70892103	70892105	.	-	0	ID=g14077.t1.stop1;Parent=g14077.t1;
OY813000.1_Germaria_angustata_genome_assembly,_chromosome:_3	AUGUSTUS	CDS	70892103	70892303	0.99	-	0	ID=g14077.t1.CDS1;Parent=g14077.t1;
OY813000.1_Germaria_angustata_genome_assembly,_chromosome:_3	AUGUSTUS	exon	70892103	70892303	.	-	.	ID=g14077.t1.exon1;Parent=g14077.t1;
OY813000.1_Germaria_angustata_genome_assembly,_chromosome:_3	AUGUSTUS	start_codon	70892301	70892303	.	-	0	ID=g14077.t1.start1;Parent=g14077.t1;
OY813000.1_Germaria_angustata_genome_assembly,_chromosome:_3	AUGUSTUS	gene	70892412	70892732	.	+	.	ID=g14078;
OY813000.1_Germaria_angustata_genome_assembly,_chromosome:_3	AUGUSTUS	mRNA	70892412	70892732	1	+	.	ID=g14078.t1;Parent=g14078;
OY813000.1_Germaria_angustata_genome_assembly,_chromosome:_3	AUGUSTUS	start_codon	70892412	70892414	.	+	0	ID=g14078.t1.start1;Parent=g14078.t1;
OY813000.1_Germaria_angustata_genome_assembly,_chromosome:_3	AUGUSTUS	CDS	70892412	70892732	1	+	0	ID=g14078.t1.CDS1;Parent=g14078.t1;
OY813000.1_Germaria_angustata_genome_assembly,_chromosome:_3	AUGUSTUS	exon	70892412	70892732	.	+	.	ID=g14078.t1.exon1;Parent=g14078.t1;
OY813000.1_Germaria_angustata_genome_assembly,_chromosome:_3	AUGUSTUS	stop_codon	70892730	70892732	.	+	0	ID=g14078.t1.stop1;Parent=g14078.t1;
OY813000.1_Germaria_angustata_genome_assembly,_chromosome:_3	AUGUSTUS	gene	70896147	70897295	.	+	.	ID=g14079;
OY813000.1_Germaria_angustata_genome_assembly,_chromosome:_3	AUGUSTUS	mRNA	70896147	70897295	1	+	.	ID=g14079.t1;Parent=g14079;
OY813000.1_Germaria_angustata_genome_assembly,_chromosome:_3	AUGUSTUS	start_codon	70896147	70896149	.	+	0	ID=g14079.t1.start1;Parent=g14079.t1;
OY813000.1_Germaria_angustata_genome_assembly,_chromosome:_3	AUGUSTUS	CDS	70896147	70897295	1	+	0	ID=g14079.t1.CDS1;Parent=g14079.t1;
OY813000.1_Germaria_angustata_genome_assembly,_chromosome:_3	AUGUSTUS	exon	70896147	70897295	.	+	.	ID=g14079.t1.exon1;Parent=g14079.t1;
OY813000.1_Germaria_angustata_genome_assembly,_chromosome:_3	AUGUSTUS	stop_codon	70897293	70897295	.	+	0	ID=g14079.t1.stop1;Parent=g14079.t1;
OY813000.1_Germaria_angustata_genome_assembly,_chromosome:_3	AUGUSTUS	gene	70899042	70901420	.	+	.	ID=g14080;
OY813000.1_Germaria_angustata_genome_assembly,_chromosome:_3	AUGUSTUS	mRNA	70899042	70901420	1	+	.	ID=g14080.t1;Parent=g14080;
OY813000.1_Germaria_angustata_genome_assembly,_chromosome:_3	AUGUSTUS	start_codon	70899042	70899044	.	+	0	ID=g14080.t1.start1;Parent=g14080.t1;
OY813000.1_Germaria_angustata_genome_assembly,_chromosome:_3	AUGUSTUS	CDS	70899042	70901420	1	+	0	ID=g14080.t1.CDS1;Parent=g14080.t1;
OY813000.1_Germaria_angustata_genome_assembly,_chromosome:_3	AUGUSTUS	exon	70899042	70901420	.	+	.	ID=g14080.t1.exon1;Parent=g14080.t1;
OY813000.1_Germaria_angustata_genome_assembly,_chromosome:_3	AUGUSTUS	stop_codon	70901418	70901420	.	+	0	ID=g14080.t1.stop1;Parent=g14080.t1;
OY813000.1_Germaria_angustata_genome_assembly,_chromosome:_3	AUGUSTUS	gene	70901500	70902309	.	+	.	ID=g14081;
OY813000.1_Germaria_angustata_genome_assembly,_chromosome:_3	AUGUSTUS	mRNA	70901500	70902309	1	+	.	ID=g14081.t1;Parent=g14081;
OY813000.1_Germaria_angustata_genome_assembly,_chromosome:_3	AUGUSTUS	start_codon	70901500	70901502	.	+	0	ID=g14081.t1.start1;Parent=g14081.t1;
OY813000.1_Germaria_angustata_genome_assembly,_chromosome:_3	AUGUSTUS	CDS	70901500	70902309	1	+	0	ID=g14081.t1.CDS1;Parent=g14081.t1;
OY813000.1_Germaria_angustata_genome_assembly,_chromosome:_3	AUGUSTUS	exon	70901500	70902309	.	+	.	ID=g14081.t1.exon1;Parent=g14081.t1;
OY813000.1_Germaria_angustata_genome_assembly,_chromosome:_3	AUGUSTUS	stop_codon	70902307	70902309	.	+	0	ID=g14081.t1.stop1;Parent=g14081.t1;
OY813000.1_Germaria_angustata_genome_assembly,_chromosome:_3	AUGUSTUS	gene	70902482	70904326	.	+	.	ID=g14082;
OY813000.1_Germaria_angustata_genome_assembly,_chromosome:_3	AUGUSTUS	mRNA	70902482	70904326	0.62	+	.	ID=g14082.t1;Parent=g14082;
OY813000.1_Germaria_angustata_genome_assembly,_chromosome:_3	AUGUSTUS	start_codon	70902482	70902484	.	+	0	ID=g14082.t1.start1;Parent=g14082.t1;
OY813000.1_Germaria_angustata_genome_assembly,_chromosome:_3	AUGUSTUS	CDS	70902482	70902543	0.98	+	0	ID=g14082.t1.CDS1;Parent=g14082.t1;
OY813000.1_Germaria_angustata_genome_assembly,_chromosome:_3	AUGUSTUS	exon	70902482	70902543	.	+	.	ID=g14082.t1.exon1;Parent=g14082.t1;
OY813000.1_Germaria_angustata_genome_assembly,_chromosome:_3	AUGUSTUS	intron	70902544	70902602	0.98	+	.	ID=g14082.t1.intron1;Parent=g14082.t1;
OY813000.1_Germaria_angustata_genome_assembly,_chromosome:_3	AUGUSTUS	CDS	70902603	70903997	0.93	+	1	ID=g14082.t1.CDS2;Parent=g14082.t1;
OY813000.1_Germaria_angustata_genome_assembly,_chromosome:_3	AUGUSTUS	exon	70902603	70903997	.	+	.	ID=g14082.t1.exon2;Parent=g14082.t1;
OY813000.1_Germaria_angustata_genome_assembly,_chromosome:_3	AUGUSTUS	intron	70903998	70904040	0.64	+	.	ID=g14082.t1.intron2;Parent=g14082.t1;
OY813000.1_Germaria_angustata_genome_assembly,_chromosome:_3	AUGUSTUS	CDS	70904041	70904326	0.64	+	1	ID=g14082.t1.CDS3;Parent=g14082.t1;
OY813000.1_Germaria_angustata_genome_assembly,_chromosome:_3	AUGUSTUS	exon	70904041	70904326	.	+	.	ID=g14082.t1.exon3;Parent=g14082.t1;
OY813000.1_Germaria_angustata_genome_assembly,_chromosome:_3	AUGUSTUS	stop_codon	70904324	70904326	.	+	0	ID=g14082.t1.stop1;Parent=g14082.t1;
OY813000.1_Germaria_angustata_genome_assembly,_chromosome:_3	AUGUSTUS	gene	70906460	70912124	.	+	.	ID=g14083;
OY813000.1_Germaria_angustata_genome_assembly,_chromosome:_3	AUGUSTUS	mRNA	70906460	70912124	0.33	+	.	ID=g14083.t1;Parent=g14083;
OY813000.1_Germaria_angustata_genome_assembly,_chromosome:_3	AUGUSTUS	start_codon	70906460	70906462	.	+	0	ID=g14083.t1.start1;Parent=g14083.t1;
OY813000.1_Germaria_angustata_genome_assembly,_chromosome:_3	AUGUSTUS	CDS	70906460	70907591	0.83	+	0	ID=g14083.t1.CDS1;Parent=g14083.t1;
OY813000.1_Germaria_angustata_genome_assembly,_chromosome:_3	AUGUSTUS	exon	70906460	70907591	.	+	.	ID=g14083.t1.exon1;Parent=g14083.t1;
OY813000.1_Germaria_angustata_genome_assembly,_chromosome:_3	AUGUSTUS	intron	70907592	70908114	0.83	+	.	ID=g14083.t1.intron1;Parent=g14083.t1;
OY813000.1_Germaria_angustata_genome_assembly,_chromosome:_3	AUGUSTUS	CDS	70908115	70908328	0.56	+	2	ID=g14083.t1.CDS2;Parent=g14083.t1;
OY813000.1_Germaria_angustata_genome_assembly,_chromosome:_3	AUGUSTUS	exon	70908115	70908328	.	+	.	ID=g14083.t1.exon2;Parent=g14083.t1;
OY813000.1_Germaria_angustata_genome_assembly,_chromosome:_3	AUGUSTUS	intron	70908329	70911829	0.37	+	.	ID=g14083.t1.intron2;Parent=g14083.t1;
OY813000.1_Germaria_angustata_genome_assembly,_chromosome:_3	AUGUSTUS	CDS	70911830	70912124	0.37	+	1	ID=g14083.t1.CDS3;Parent=g14083.t1;
OY813000.1_Germaria_angustata_genome_assembly,_chromosome:_3	AUGUSTUS	exon	70911830	70912124	.	+	.	ID=g14083.t1.exon3;Parent=g14083.t1;
OY813000.1_Germaria_angustata_genome_assembly,_chromosome:_3	AUGUSTUS	stop_codon	70912122	70912124	.	+	0	ID=g14083.t1.stop1;Parent=g14083.t1;
OY813000.1_Germaria_angustata_genome_assembly,_chromosome:_3	AUGUSTUS	gene	70918677	70928095	.	+	.	ID=g14084;
OY813000.1_Germaria_angustata_genome_assembly,_chromosome:_3	AUGUSTUS	mRNA	70918677	70928095	0.56	+	.	ID=g14084.t1;Parent=g14084;
OY813000.1_Germaria_angustata_genome_assembly,_chromosome:_3	AUGUSTUS	start_codon	70918677	70918679	.	+	0	ID=g14084.t1.start1;Parent=g14084.t1;
OY813000.1_Germaria_angustata_genome_assembly,_chromosome:_3	AUGUSTUS	CDS	70918677	70920384	1	+	0	ID=g14084.t1.CDS1;Parent=g14084.t1;
OY813000.1_Germaria_angustata_genome_assembly,_chromosome:_3	AUGUSTUS	exon	70918677	70920384	.	+	.	ID=g14084.t1.exon1;Parent=g14084.t1;
OY813000.1_Germaria_angustata_genome_assembly,_chromosome:_3	AUGUSTUS	intron	70920385	70927934	0.56	+	.	ID=g14084.t1.intron1;Parent=g14084.t1;
OY813000.1_Germaria_angustata_genome_assembly,_chromosome:_3	AUGUSTUS	CDS	70927935	70928095	0.61	+	2	ID=g14084.t1.CDS2;Parent=g14084.t1;
OY813000.1_Germaria_angustata_genome_assembly,_chromosome:_3	AUGUSTUS	exon	70927935	70928095	.	+	.	ID=g14084.t1.exon2;Parent=g14084.t1;
OY813000.1_Germaria_angustata_genome_assembly,_chromosome:_3	AUGUSTUS	stop_codon	70928093	70928095	.	+	0	ID=g14084.t1.stop1;Parent=g14084.t1;
OY813000.1_Germaria_angustata_genome_assembly,_chromosome:_3	AUGUSTUS	gene	70929785	70930352	.	+	.	ID=g14085;
OY813000.1_Germaria_angustata_genome_assembly,_chromosome:_3	AUGUSTUS	mRNA	70929785	70930352	0.74	+	.	ID=g14085.t1;Parent=g14085;
OY813000.1_Germaria_angustata_genome_assembly,_chromosome:_3	AUGUSTUS	start_codon	70929785	70929787	.	+	0	ID=g14085.t1.start1;Parent=g14085.t1;
OY813000.1_Germaria_angustata_genome_assembly,_chromosome:_3	AUGUSTUS	CDS	70929785	70929790	0.99	+	0	ID=g14085.t1.CDS1;Parent=g14085.t1;
OY813000.1_Germaria_angustata_genome_assembly,_chromosome:_3	AUGUSTUS	exon	70929785	70929790	.	+	.	ID=g14085.t1.exon1;Parent=g14085.t1;
OY813000.1_Germaria_angustata_genome_assembly,_chromosome:_3	AUGUSTUS	intron	70929791	70929870	1	+	.	ID=g14085.t1.intron1;Parent=g14085.t1;
OY813000.1_Germaria_angustata_genome_assembly,_chromosome:_3	AUGUSTUS	CDS	70929871	70930022	1	+	0	ID=g14085.t1.CDS2;Parent=g14085.t1;
OY813000.1_Germaria_angustata_genome_assembly,_chromosome:_3	AUGUSTUS	exon	70929871	70930022	.	+	.	ID=g14085.t1.exon2;Parent=g14085.t1;
OY813000.1_Germaria_angustata_genome_assembly,_chromosome:_3	AUGUSTUS	intron	70930023	70930069	1	+	.	ID=g14085.t1.intron2;Parent=g14085.t1;
OY813000.1_Germaria_angustata_genome_assembly,_chromosome:_3	AUGUSTUS	CDS	70930070	70930191	0.75	+	1	ID=g14085.t1.CDS3;Parent=g14085.t1;
OY813000.1_Germaria_angustata_genome_assembly,_chromosome:_3	AUGUSTUS	exon	70930070	70930191	.	+	.	ID=g14085.t1.exon3;Parent=g14085.t1;
OY813000.1_Germaria_angustata_genome_assembly,_chromosome:_3	AUGUSTUS	intron	70930192	70930290	0.75	+	.	ID=g14085.t1.intron3;Parent=g14085.t1;
OY813000.1_Germaria_angustata_genome_assembly,_chromosome:_3	AUGUSTUS	CDS	70930291	70930352	0.99	+	2	ID=g14085.t1.CDS4;Parent=g14085.t1;
OY813000.1_Germaria_angustata_genome_assembly,_chromosome:_3	AUGUSTUS	exon	70930291	70930352	.	+	.	ID=g14085.t1.exon4;Parent=g14085.t1;
OY813000.1_Germaria_angustata_genome_assembly,_chromosome:_3	AUGUSTUS	stop_codon	70930350	70930352	.	+	0	ID=g14085.t1.stop1;Parent=g14085.t1;
OY813000.1_Germaria_angustata_genome_assembly,_chromosome:_3	AUGUSTUS	gene	70931099	70931944	.	+	.	ID=g14086;
OY813000.1_Germaria_angustata_genome_assembly,_chromosome:_3	AUGUSTUS	mRNA	70931099	70931944	1	+	.	ID=g14086.t1;Parent=g14086;
OY813000.1_Germaria_angustata_genome_assembly,_chromosome:_3	AUGUSTUS	start_codon	70931099	70931101	.	+	0	ID=g14086.t1.start1;Parent=g14086.t1;
OY813000.1_Germaria_angustata_genome_assembly,_chromosome:_3	AUGUSTUS	CDS	70931099	70931165	1	+	0	ID=g14086.t1.CDS1;Parent=g14086.t1;
OY813000.1_Germaria_angustata_genome_assembly,_chromosome:_3	AUGUSTUS	exon	70931099	70931165	.	+	.	ID=g14086.t1.exon1;Parent=g14086.t1;
OY813000.1_Germaria_angustata_genome_assembly,_chromosome:_3	AUGUSTUS	intron	70931166	70931486	1	+	.	ID=g14086.t1.intron1;Parent=g14086.t1;
OY813000.1_Germaria_angustata_genome_assembly,_chromosome:_3	AUGUSTUS	CDS	70931487	70931944	1	+	2	ID=g14086.t1.CDS2;Parent=g14086.t1;
OY813000.1_Germaria_angustata_genome_assembly,_chromosome:_3	AUGUSTUS	exon	70931487	70931944	.	+	.	ID=g14086.t1.exon2;Parent=g14086.t1;
OY813000.1_Germaria_angustata_genome_assembly,_chromosome:_3	AUGUSTUS	stop_codon	70931942	70931944	.	+	0	ID=g14086.t1.stop1;Parent=g14086.t1;
OY813000.1_Germaria_angustata_genome_assembly,_chromosome:_3	AUGUSTUS	gene	70942352	70943386	.	+	.	ID=g14087;
OY813000.1_Germaria_angustata_genome_assembly,_chromosome:_3	AUGUSTUS	mRNA	70942352	70943386	1	+	.	ID=g14087.t1;Parent=g14087;
OY813000.1_Germaria_angustata_genome_assembly,_chromosome:_3	AUGUSTUS	start_codon	70942352	70942354	.	+	0	ID=g14087.t1.start1;Parent=g14087.t1;
OY813000.1_Germaria_angustata_genome_assembly,_chromosome:_3	AUGUSTUS	CDS	70942352	70943386	1	+	0	ID=g14087.t1.CDS1;Parent=g14087.t1;
OY813000.1_Germaria_angustata_genome_assembly,_chromosome:_3	AUGUSTUS	exon	70942352	70943386	.	+	.	ID=g14087.t1.exon1;Parent=g14087.t1;
OY813000.1_Germaria_angustata_genome_assembly,_chromosome:_3	AUGUSTUS	stop_codon	70943384	70943386	.	+	0	ID=g14087.t1.stop1;Parent=g14087.t1;
OY813000.1_Germaria_angustata_genome_assembly,_chromosome:_3	AUGUSTUS	gene	70946095	70946781	.	+	.	ID=g14088;
OY813000.1_Germaria_angustata_genome_assembly,_chromosome:_3	AUGUSTUS	mRNA	70946095	70946781	1	+	.	ID=g14088.t1;Parent=g14088;
OY813000.1_Germaria_angustata_genome_assembly,_chromosome:_3	AUGUSTUS	start_codon	70946095	70946097	.	+	0	ID=g14088.t1.start1;Parent=g14088.t1;
OY813000.1_Germaria_angustata_genome_assembly,_chromosome:_3	AUGUSTUS	CDS	70946095	70946781	1	+	0	ID=g14088.t1.CDS1;Parent=g14088.t1;
OY813000.1_Germaria_angustata_genome_assembly,_chromosome:_3	AUGUSTUS	exon	70946095	70946781	.	+	.	ID=g14088.t1.exon1;Parent=g14088.t1;
OY813000.1_Germaria_angustata_genome_assembly,_chromosome:_3	AUGUSTUS	stop_codon	70946779	70946781	.	+	0	ID=g14088.t1.stop1;Parent=g14088.t1;
OY813000.1_Germaria_angustata_genome_assembly,_chromosome:_3	AUGUSTUS	gene	70947053	70948192	.	+	.	ID=g14089;
OY813000.1_Germaria_angustata_genome_assembly,_chromosome:_3	AUGUSTUS	mRNA	70947053	70948192	1	+	.	ID=g14089.t1;Parent=g14089;
OY813000.1_Germaria_angustata_genome_assembly,_chromosome:_3	AUGUSTUS	start_codon	70947053	70947055	.	+	0	ID=g14089.t1.start1;Parent=g14089.t1;
OY813000.1_Germaria_angustata_genome_assembly,_chromosome:_3	AUGUSTUS	CDS	70947053	70948192	1	+	0	ID=g14089.t1.CDS1;Parent=g14089.t1;
OY813000.1_Germaria_angustata_genome_assembly,_chromosome:_3	AUGUSTUS	exon	70947053	70948192	.	+	.	ID=g14089.t1.exon1;Parent=g14089.t1;
OY813000.1_Germaria_angustata_genome_assembly,_chromosome:_3	AUGUSTUS	stop_codon	70948190	70948192	.	+	0	ID=g14089.t1.stop1;Parent=g14089.t1;
OY813000.1_Germaria_angustata_genome_assembly,_chromosome:_3	AUGUSTUS	gene	70949203	70954368	.	+	.	ID=g14090;
OY813000.1_Germaria_angustata_genome_assembly,_chromosome:_3	AUGUSTUS	mRNA	70949203	70954368	0.79	+	.	ID=g14090.t1;Parent=g14090;
OY813000.1_Germaria_angustata_genome_assembly,_chromosome:_3	AUGUSTUS	start_codon	70949203	70949205	.	+	0	ID=g14090.t1.start1;Parent=g14090.t1;
OY813000.1_Germaria_angustata_genome_assembly,_chromosome:_3	AUGUSTUS	CDS	70949203	70949563	0.98	+	0	ID=g14090.t1.CDS1;Parent=g14090.t1;
OY813000.1_Germaria_angustata_genome_assembly,_chromosome:_3	AUGUSTUS	exon	70949203	70949563	.	+	.	ID=g14090.t1.exon1;Parent=g14090.t1;
OY813000.1_Germaria_angustata_genome_assembly,_chromosome:_3	AUGUSTUS	intron	70949564	70950319	0.96	+	.	ID=g14090.t1.intron1;Parent=g14090.t1;
OY813000.1_Germaria_angustata_genome_assembly,_chromosome:_3	AUGUSTUS	CDS	70950320	70954368	0.8	+	2	ID=g14090.t1.CDS2;Parent=g14090.t1;
OY813000.1_Germaria_angustata_genome_assembly,_chromosome:_3	AUGUSTUS	exon	70950320	70954368	.	+	.	ID=g14090.t1.exon2;Parent=g14090.t1;
OY813000.1_Germaria_angustata_genome_assembly,_chromosome:_3	AUGUSTUS	stop_codon	70954366	70954368	.	+	0	ID=g14090.t1.stop1;Parent=g14090.t1;
OY813000.1_Germaria_angustata_genome_assembly,_chromosome:_3	AUGUSTUS	mRNA	70949203	70954368	0.42	+	.	ID=g14090.t2;Parent=g14090;
OY813000.1_Germaria_angustata_genome_assembly,_chromosome:_3	AUGUSTUS	start_codon	70949203	70949205	.	+	0	ID=g14090.t2.start1;Parent=g14090.t2;
OY813000.1_Germaria_angustata_genome_assembly,_chromosome:_3	AUGUSTUS	CDS	70949203	70949563	0.97	+	0	ID=g14090.t2.CDS1;Parent=g14090.t2;
OY813000.1_Germaria_angustata_genome_assembly,_chromosome:_3	AUGUSTUS	exon	70949203	70949563	.	+	.	ID=g14090.t2.exon1;Parent=g14090.t2;
OY813000.1_Germaria_angustata_genome_assembly,_chromosome:_3	AUGUSTUS	intron	70949564	70950319	0.97	+	.	ID=g14090.t2.intron1;Parent=g14090.t2;
OY813000.1_Germaria_angustata_genome_assembly,_chromosome:_3	AUGUSTUS	CDS	70950320	70950904	0.57	+	2	ID=g14090.t2.CDS2;Parent=g14090.t2;
OY813000.1_Germaria_angustata_genome_assembly,_chromosome:_3	AUGUSTUS	exon	70950320	70950904	.	+	.	ID=g14090.t2.exon2;Parent=g14090.t2;
OY813000.1_Germaria_angustata_genome_assembly,_chromosome:_3	AUGUSTUS	intron	70950905	70952125	0.75	+	.	ID=g14090.t2.intron2;Parent=g14090.t2;
OY813000.1_Germaria_angustata_genome_assembly,_chromosome:_3	AUGUSTUS	CDS	70952126	70954368	0.72	+	2	ID=g14090.t2.CDS3;Parent=g14090.t2;
OY813000.1_Germaria_angustata_genome_assembly,_chromosome:_3	AUGUSTUS	exon	70952126	70954368	.	+	.	ID=g14090.t2.exon3;Parent=g14090.t2;
OY813000.1_Germaria_angustata_genome_assembly,_chromosome:_3	AUGUSTUS	stop_codon	70954366	70954368	.	+	0	ID=g14090.t2.stop1;Parent=g14090.t2;
OY813000.1_Germaria_angustata_genome_assembly,_chromosome:_3	AUGUSTUS	mRNA	70949203	70954368	0.38	+	.	ID=g14090.t3;Parent=g14090;
OY813000.1_Germaria_angustata_genome_assembly,_chromosome:_3	AUGUSTUS	start_codon	70949203	70949205	.	+	0	ID=g14090.t3.start1;Parent=g14090.t3;
OY813000.1_Germaria_angustata_genome_assembly,_chromosome:_3	AUGUSTUS	CDS	70949203	70950904	0.55	+	0	ID=g14090.t3.CDS1;Parent=g14090.t3;
OY813000.1_Germaria_angustata_genome_assembly,_chromosome:_3	AUGUSTUS	exon	70949203	70950904	.	+	.	ID=g14090.t3.exon1;Parent=g14090.t3;
OY813000.1_Germaria_angustata_genome_assembly,_chromosome:_3	AUGUSTUS	intron	70950905	70952125	0.71	+	.	ID=g14090.t3.intron1;Parent=g14090.t3;
OY813000.1_Germaria_angustata_genome_assembly,_chromosome:_3	AUGUSTUS	CDS	70952126	70954368	0.61	+	2	ID=g14090.t3.CDS2;Parent=g14090.t3;
OY813000.1_Germaria_angustata_genome_assembly,_chromosome:_3	AUGUSTUS	exon	70952126	70954368	.	+	.	ID=g14090.t3.exon2;Parent=g14090.t3;
OY813000.1_Germaria_angustata_genome_assembly,_chromosome:_3	AUGUSTUS	stop_codon	70954366	70954368	.	+	0	ID=g14090.t3.stop1;Parent=g14090.t3;
OY813000.1_Germaria_angustata_genome_assembly,_chromosome:_3	AUGUSTUS	gene	70954451	70955158	.	+	.	ID=g14091;
OY813000.1_Germaria_angustata_genome_assembly,_chromosome:_3	AUGUSTUS	mRNA	70954451	70955158	1	+	.	ID=g14091.t1;Parent=g14091;
OY813000.1_Germaria_angustata_genome_assembly,_chromosome:_3	AUGUSTUS	start_codon	70954451	70954453	.	+	0	ID=g14091.t1.start1;Parent=g14091.t1;
OY813000.1_Germaria_angustata_genome_assembly,_chromosome:_3	AUGUSTUS	CDS	70954451	70955158	1	+	0	ID=g14091.t1.CDS1;Parent=g14091.t1;
OY813000.1_Germaria_angustata_genome_assembly,_chromosome:_3	AUGUSTUS	exon	70954451	70955158	.	+	.	ID=g14091.t1.exon1;Parent=g14091.t1;
OY813000.1_Germaria_angustata_genome_assembly,_chromosome:_3	AUGUSTUS	stop_codon	70955156	70955158	.	+	0	ID=g14091.t1.stop1;Parent=g14091.t1;
OY813000.1_Germaria_angustata_genome_assembly,_chromosome:_3	AUGUSTUS	gene	70956733	70957713	.	+	.	ID=g14092;
OY813000.1_Germaria_angustata_genome_assembly,_chromosome:_3	AUGUSTUS	mRNA	70956733	70957713	0.51	+	.	ID=g14092.t1;Parent=g14092;
OY813000.1_Germaria_angustata_genome_assembly,_chromosome:_3	AUGUSTUS	start_codon	70956733	70956735	.	+	0	ID=g14092.t1.start1;Parent=g14092.t1;
OY813000.1_Germaria_angustata_genome_assembly,_chromosome:_3	AUGUSTUS	CDS	70956733	70956934	0.51	+	0	ID=g14092.t1.CDS1;Parent=g14092.t1;
OY813000.1_Germaria_angustata_genome_assembly,_chromosome:_3	AUGUSTUS	exon	70956733	70956934	.	+	.	ID=g14092.t1.exon1;Parent=g14092.t1;
OY813000.1_Germaria_angustata_genome_assembly,_chromosome:_3	AUGUSTUS	intron	70956935	70957525	0.51	+	.	ID=g14092.t1.intron1;Parent=g14092.t1;
OY813000.1_Germaria_angustata_genome_assembly,_chromosome:_3	AUGUSTUS	CDS	70957526	70957713	1	+	2	ID=g14092.t1.CDS2;Parent=g14092.t1;
OY813000.1_Germaria_angustata_genome_assembly,_chromosome:_3	AUGUSTUS	exon	70957526	70957713	.	+	.	ID=g14092.t1.exon2;Parent=g14092.t1;
OY813000.1_Germaria_angustata_genome_assembly,_chromosome:_3	AUGUSTUS	stop_codon	70957711	70957713	.	+	0	ID=g14092.t1.stop1;Parent=g14092.t1;
OY813000.1_Germaria_angustata_genome_assembly,_chromosome:_3	AUGUSTUS	gene	70957820	70958245	.	+	.	ID=g14093;
OY813000.1_Germaria_angustata_genome_assembly,_chromosome:_3	AUGUSTUS	mRNA	70957820	70958245	0.87	+	.	ID=g14093.t1;Parent=g14093;
OY813000.1_Germaria_angustata_genome_assembly,_chromosome:_3	AUGUSTUS	start_codon	70957820	70957822	.	+	0	ID=g14093.t1.start1;Parent=g14093.t1;
OY813000.1_Germaria_angustata_genome_assembly,_chromosome:_3	AUGUSTUS	CDS	70957820	70958245	0.87	+	0	ID=g14093.t1.CDS1;Parent=g14093.t1;
OY813000.1_Germaria_angustata_genome_assembly,_chromosome:_3	AUGUSTUS	exon	70957820	70958245	.	+	.	ID=g14093.t1.exon1;Parent=g14093.t1;
OY813000.1_Germaria_angustata_genome_assembly,_chromosome:_3	AUGUSTUS	stop_codon	70958243	70958245	.	+	0	ID=g14093.t1.stop1;Parent=g14093.t1;
OY813000.1_Germaria_angustata_genome_assembly,_chromosome:_3	AUGUSTUS	mRNA	70957859	70958245	0.86	+	.	ID=g14093.t2;Parent=g14093;
OY813000.1_Germaria_angustata_genome_assembly,_chromosome:_3	AUGUSTUS	start_codon	70957859	70957861	.	+	0	ID=g14093.t2.start1;Parent=g14093.t2;
OY813000.1_Germaria_angustata_genome_assembly,_chromosome:_3	AUGUSTUS	CDS	70957859	70958245	0.86	+	0	ID=g14093.t2.CDS1;Parent=g14093.t2;
OY813000.1_Germaria_angustata_genome_assembly,_chromosome:_3	AUGUSTUS	exon	70957859	70958245	.	+	.	ID=g14093.t2.exon1;Parent=g14093.t2;
OY813000.1_Germaria_angustata_genome_assembly,_chromosome:_3	AUGUSTUS	stop_codon	70958243	70958245	.	+	0	ID=g14093.t2.stop1;Parent=g14093.t2;
OY813000.1_Germaria_angustata_genome_assembly,_chromosome:_3	AUGUSTUS	gene	70958836	70959456	.	+	.	ID=g14094;
OY813000.1_Germaria_angustata_genome_assembly,_chromosome:_3	AUGUSTUS	mRNA	70958836	70959456	0.99	+	.	ID=g14094.t1;Parent=g14094;
OY813000.1_Germaria_angustata_genome_assembly,_chromosome:_3	AUGUSTUS	start_codon	70958836	70958838	.	+	0	ID=g14094.t1.start1;Parent=g14094.t1;
OY813000.1_Germaria_angustata_genome_assembly,_chromosome:_3	AUGUSTUS	CDS	70958836	70959456	0.99	+	0	ID=g14094.t1.CDS1;Parent=g14094.t1;
OY813000.1_Germaria_angustata_genome_assembly,_chromosome:_3	AUGUSTUS	exon	70958836	70959456	.	+	.	ID=g14094.t1.exon1;Parent=g14094.t1;
OY813000.1_Germaria_angustata_genome_assembly,_chromosome:_3	AUGUSTUS	stop_codon	70959454	70959456	.	+	0	ID=g14094.t1.stop1;Parent=g14094.t1;
OY813000.1_Germaria_angustata_genome_assembly,_chromosome:_3	AUGUSTUS	gene	70959518	70960732	.	+	.	ID=g14095;
OY813000.1_Germaria_angustata_genome_assembly,_chromosome:_3	AUGUSTUS	mRNA	70959518	70960732	0.3	+	.	ID=g14095.t1;Parent=g14095;
OY813000.1_Germaria_angustata_genome_assembly,_chromosome:_3	AUGUSTUS	start_codon	70959518	70959520	.	+	0	ID=g14095.t1.start1;Parent=g14095.t1;
OY813000.1_Germaria_angustata_genome_assembly,_chromosome:_3	AUGUSTUS	CDS	70959518	70960285	0.4	+	0	ID=g14095.t1.CDS1;Parent=g14095.t1;
OY813000.1_Germaria_angustata_genome_assembly,_chromosome:_3	AUGUSTUS	exon	70959518	70960285	.	+	.	ID=g14095.t1.exon1;Parent=g14095.t1;
OY813000.1_Germaria_angustata_genome_assembly,_chromosome:_3	AUGUSTUS	intron	70960286	70960423	0.47	+	.	ID=g14095.t1.intron1;Parent=g14095.t1;
OY813000.1_Germaria_angustata_genome_assembly,_chromosome:_3	AUGUSTUS	CDS	70960424	70960732	0.48	+	0	ID=g14095.t1.CDS2;Parent=g14095.t1;
OY813000.1_Germaria_angustata_genome_assembly,_chromosome:_3	AUGUSTUS	exon	70960424	70960732	.	+	.	ID=g14095.t1.exon2;Parent=g14095.t1;
OY813000.1_Germaria_angustata_genome_assembly,_chromosome:_3	AUGUSTUS	stop_codon	70960730	70960732	.	+	0	ID=g14095.t1.stop1;Parent=g14095.t1;
OY813000.1_Germaria_angustata_genome_assembly,_chromosome:_3	AUGUSTUS	mRNA	70959518	70960300	0.39	+	.	ID=g14095.t2;Parent=g14095;
OY813000.1_Germaria_angustata_genome_assembly,_chromosome:_3	AUGUSTUS	start_codon	70959518	70959520	.	+	0	ID=g14095.t2.start1;Parent=g14095.t2;
OY813000.1_Germaria_angustata_genome_assembly,_chromosome:_3	AUGUSTUS	CDS	70959518	70960300	0.39	+	0	ID=g14095.t2.CDS1;Parent=g14095.t2;
OY813000.1_Germaria_angustata_genome_assembly,_chromosome:_3	AUGUSTUS	exon	70959518	70960300	.	+	.	ID=g14095.t2.exon1;Parent=g14095.t2;
OY813000.1_Germaria_angustata_genome_assembly,_chromosome:_3	AUGUSTUS	stop_codon	70960298	70960300	.	+	0	ID=g14095.t2.stop1;Parent=g14095.t2;
OY813000.1_Germaria_angustata_genome_assembly,_chromosome:_3	AUGUSTUS	gene	70966671	70967585	.	+	.	ID=g14096;
OY813000.1_Germaria_angustata_genome_assembly,_chromosome:_3	AUGUSTUS	mRNA	70966671	70967585	0.61	+	.	ID=g14096.t1;Parent=g14096;
OY813000.1_Germaria_angustata_genome_assembly,_chromosome:_3	AUGUSTUS	start_codon	70966671	70966673	.	+	0	ID=g14096.t1.start1;Parent=g14096.t1;
OY813000.1_Germaria_angustata_genome_assembly,_chromosome:_3	AUGUSTUS	CDS	70966671	70966916	1	+	0	ID=g14096.t1.CDS1;Parent=g14096.t1;
OY813000.1_Germaria_angustata_genome_assembly,_chromosome:_3	AUGUSTUS	exon	70966671	70966916	.	+	.	ID=g14096.t1.exon1;Parent=g14096.t1;
OY813000.1_Germaria_angustata_genome_assembly,_chromosome:_3	AUGUSTUS	intron	70966917	70966995	1	+	.	ID=g14096.t1.intron1;Parent=g14096.t1;
OY813000.1_Germaria_angustata_genome_assembly,_chromosome:_3	AUGUSTUS	CDS	70966996	70967143	0.91	+	0	ID=g14096.t1.CDS2;Parent=g14096.t1;
OY813000.1_Germaria_angustata_genome_assembly,_chromosome:_3	AUGUSTUS	exon	70966996	70967143	.	+	.	ID=g14096.t1.exon2;Parent=g14096.t1;
OY813000.1_Germaria_angustata_genome_assembly,_chromosome:_3	AUGUSTUS	intron	70967144	70967343	0.61	+	.	ID=g14096.t1.intron2;Parent=g14096.t1;
OY813000.1_Germaria_angustata_genome_assembly,_chromosome:_3	AUGUSTUS	CDS	70967344	70967585	0.65	+	2	ID=g14096.t1.CDS3;Parent=g14096.t1;
OY813000.1_Germaria_angustata_genome_assembly,_chromosome:_3	AUGUSTUS	exon	70967344	70967585	.	+	.	ID=g14096.t1.exon3;Parent=g14096.t1;
OY813000.1_Germaria_angustata_genome_assembly,_chromosome:_3	AUGUSTUS	stop_codon	70967583	70967585	.	+	0	ID=g14096.t1.stop1;Parent=g14096.t1;
OY813000.1_Germaria_angustata_genome_assembly,_chromosome:_3	AUGUSTUS	gene	70968318	70969046	.	-	.	ID=g14097;
OY813000.1_Germaria_angustata_genome_assembly,_chromosome:_3	AUGUSTUS	mRNA	70968318	70969046	0.7	-	.	ID=g14097.t1;Parent=g14097;
OY813000.1_Germaria_angustata_genome_assembly,_chromosome:_3	AUGUSTUS	stop_codon	70968318	70968320	.	-	0	ID=g14097.t1.stop1;Parent=g14097.t1;
OY813000.1_Germaria_angustata_genome_assembly,_chromosome:_3	AUGUSTUS	CDS	70968318	70968695	0.71	-	0	ID=g14097.t1.CDS1;Parent=g14097.t1;
OY813000.1_Germaria_angustata_genome_assembly,_chromosome:_3	AUGUSTUS	exon	70968318	70968695	.	-	.	ID=g14097.t1.exon1;Parent=g14097.t1;
OY813000.1_Germaria_angustata_genome_assembly,_chromosome:_3	AUGUSTUS	intron	70968696	70968748	0.71	-	.	ID=g14097.t1.intron1;Parent=g14097.t1;
OY813000.1_Germaria_angustata_genome_assembly,_chromosome:_3	AUGUSTUS	CDS	70968749	70968911	0.7	-	1	ID=g14097.t1.CDS2;Parent=g14097.t1;
OY813000.1_Germaria_angustata_genome_assembly,_chromosome:_3	AUGUSTUS	exon	70968749	70968911	.	-	.	ID=g14097.t1.exon2;Parent=g14097.t1;
OY813000.1_Germaria_angustata_genome_assembly,_chromosome:_3	AUGUSTUS	intron	70968912	70968999	0.79	-	.	ID=g14097.t1.intron2;Parent=g14097.t1;
OY813000.1_Germaria_angustata_genome_assembly,_chromosome:_3	AUGUSTUS	CDS	70969000	70969046	0.79	-	0	ID=g14097.t1.CDS3;Parent=g14097.t1;
OY813000.1_Germaria_angustata_genome_assembly,_chromosome:_3	AUGUSTUS	exon	70969000	70969046	.	-	.	ID=g14097.t1.exon3;Parent=g14097.t1;
OY813000.1_Germaria_angustata_genome_assembly,_chromosome:_3	AUGUSTUS	start_codon	70969044	70969046	.	-	0	ID=g14097.t1.start1;Parent=g14097.t1;
OY813000.1_Germaria_angustata_genome_assembly,_chromosome:_3	AUGUSTUS	gene	70972733	70972996	.	+	.	ID=g14098;
OY813000.1_Germaria_angustata_genome_assembly,_chromosome:_3	AUGUSTUS	mRNA	70972733	70972996	0.99	+	.	ID=g14098.t1;Parent=g14098;
OY813000.1_Germaria_angustata_genome_assembly,_chromosome:_3	AUGUSTUS	start_codon	70972733	70972735	.	+	0	ID=g14098.t1.start1;Parent=g14098.t1;
OY813000.1_Germaria_angustata_genome_assembly,_chromosome:_3	AUGUSTUS	CDS	70972733	70972996	0.99	+	0	ID=g14098.t1.CDS1;Parent=g14098.t1;
OY813000.1_Germaria_angustata_genome_assembly,_chromosome:_3	AUGUSTUS	exon	70972733	70972996	.	+	.	ID=g14098.t1.exon1;Parent=g14098.t1;
OY813000.1_Germaria_angustata_genome_assembly,_chromosome:_3	AUGUSTUS	stop_codon	70972994	70972996	.	+	0	ID=g14098.t1.stop1;Parent=g14098.t1;
OY813000.1_Germaria_angustata_genome_assembly,_chromosome:_3	AUGUSTUS	gene	70981031	70981444	.	+	.	ID=g14099;
OY813000.1_Germaria_angustata_genome_assembly,_chromosome:_3	AUGUSTUS	mRNA	70981031	70981444	0.51	+	.	ID=g14099.t1;Parent=g14099;
OY813000.1_Germaria_angustata_genome_assembly,_chromosome:_3	AUGUSTUS	start_codon	70981031	70981033	.	+	0	ID=g14099.t1.start1;Parent=g14099.t1;
OY813000.1_Germaria_angustata_genome_assembly,_chromosome:_3	AUGUSTUS	CDS	70981031	70981173	0.51	+	0	ID=g14099.t1.CDS1;Parent=g14099.t1;
OY813000.1_Germaria_angustata_genome_assembly,_chromosome:_3	AUGUSTUS	exon	70981031	70981173	.	+	.	ID=g14099.t1.exon1;Parent=g14099.t1;
OY813000.1_Germaria_angustata_genome_assembly,_chromosome:_3	AUGUSTUS	intron	70981174	70981227	0.51	+	.	ID=g14099.t1.intron1;Parent=g14099.t1;
OY813000.1_Germaria_angustata_genome_assembly,_chromosome:_3	AUGUSTUS	CDS	70981228	70981444	0.51	+	1	ID=g14099.t1.CDS2;Parent=g14099.t1;
OY813000.1_Germaria_angustata_genome_assembly,_chromosome:_3	AUGUSTUS	exon	70981228	70981444	.	+	.	ID=g14099.t1.exon2;Parent=g14099.t1;
OY813000.1_Germaria_angustata_genome_assembly,_chromosome:_3	AUGUSTUS	stop_codon	70981442	70981444	.	+	0	ID=g14099.t1.stop1;Parent=g14099.t1;
OY813000.1_Germaria_angustata_genome_assembly,_chromosome:_3	AUGUSTUS	gene	70997261	70999551	.	+	.	ID=g14100;
OY813000.1_Germaria_angustata_genome_assembly,_chromosome:_3	AUGUSTUS	mRNA	70997261	70999551	0.25	+	.	ID=g14100.t1;Parent=g14100;
OY813000.1_Germaria_angustata_genome_assembly,_chromosome:_3	AUGUSTUS	start_codon	70997261	70997263	.	+	0	ID=g14100.t1.start1;Parent=g14100.t1;
OY813000.1_Germaria_angustata_genome_assembly,_chromosome:_3	AUGUSTUS	CDS	70997261	70997599	0.63	+	0	ID=g14100.t1.CDS1;Parent=g14100.t1;
OY813000.1_Germaria_angustata_genome_assembly,_chromosome:_3	AUGUSTUS	exon	70997261	70997599	.	+	.	ID=g14100.t1.exon1;Parent=g14100.t1;
OY813000.1_Germaria_angustata_genome_assembly,_chromosome:_3	AUGUSTUS	intron	70997600	70997833	0.48	+	.	ID=g14100.t1.intron1;Parent=g14100.t1;
OY813000.1_Germaria_angustata_genome_assembly,_chromosome:_3	AUGUSTUS	CDS	70997834	70998037	0.6	+	0	ID=g14100.t1.CDS2;Parent=g14100.t1;
OY813000.1_Germaria_angustata_genome_assembly,_chromosome:_3	AUGUSTUS	exon	70997834	70998037	.	+	.	ID=g14100.t1.exon2;Parent=g14100.t1;
OY813000.1_Germaria_angustata_genome_assembly,_chromosome:_3	AUGUSTUS	intron	70998038	70998100	1	+	.	ID=g14100.t1.intron2;Parent=g14100.t1;
OY813000.1_Germaria_angustata_genome_assembly,_chromosome:_3	AUGUSTUS	CDS	70998101	70998217	0.57	+	0	ID=g14100.t1.CDS3;Parent=g14100.t1;
OY813000.1_Germaria_angustata_genome_assembly,_chromosome:_3	AUGUSTUS	exon	70998101	70998217	.	+	.	ID=g14100.t1.exon3;Parent=g14100.t1;
OY813000.1_Germaria_angustata_genome_assembly,_chromosome:_3	AUGUSTUS	intron	70998218	70998294	0.57	+	.	ID=g14100.t1.intron3;Parent=g14100.t1;
OY813000.1_Germaria_angustata_genome_assembly,_chromosome:_3	AUGUSTUS	CDS	70998295	70999551	0.57	+	0	ID=g14100.t1.CDS4;Parent=g14100.t1;
OY813000.1_Germaria_angustata_genome_assembly,_chromosome:_3	AUGUSTUS	exon	70998295	70999551	.	+	.	ID=g14100.t1.exon4;Parent=g14100.t1;
OY813000.1_Germaria_angustata_genome_assembly,_chromosome:_3	AUGUSTUS	stop_codon	70999549	70999551	.	+	0	ID=g14100.t1.stop1;Parent=g14100.t1;
OY813000.1_Germaria_angustata_genome_assembly,_chromosome:_3	AUGUSTUS	gene	71000162	71000998	.	+	.	ID=g14101;
OY813000.1_Germaria_angustata_genome_assembly,_chromosome:_3	AUGUSTUS	mRNA	71000162	71000998	1	+	.	ID=g14101.t1;Parent=g14101;
OY813000.1_Germaria_angustata_genome_assembly,_chromosome:_3	AUGUSTUS	start_codon	71000162	71000164	.	+	0	ID=g14101.t1.start1;Parent=g14101.t1;
OY813000.1_Germaria_angustata_genome_assembly,_chromosome:_3	AUGUSTUS	CDS	71000162	71000998	1	+	0	ID=g14101.t1.CDS1;Parent=g14101.t1;
OY813000.1_Germaria_angustata_genome_assembly,_chromosome:_3	AUGUSTUS	exon	71000162	71000998	.	+	.	ID=g14101.t1.exon1;Parent=g14101.t1;
OY813000.1_Germaria_angustata_genome_assembly,_chromosome:_3	AUGUSTUS	stop_codon	71000996	71000998	.	+	0	ID=g14101.t1.stop1;Parent=g14101.t1;
OY813000.1_Germaria_angustata_genome_assembly,_chromosome:_3	AUGUSTUS	gene	71015494	71016568	.	+	.	ID=g14102;
OY813000.1_Germaria_angustata_genome_assembly,_chromosome:_3	AUGUSTUS	mRNA	71015494	71016568	0.93	+	.	ID=g14102.t1;Parent=g14102;
OY813000.1_Germaria_angustata_genome_assembly,_chromosome:_3	AUGUSTUS	start_codon	71015494	71015496	.	+	0	ID=g14102.t1.start1;Parent=g14102.t1;
OY813000.1_Germaria_angustata_genome_assembly,_chromosome:_3	AUGUSTUS	CDS	71015494	71015687	0.93	+	0	ID=g14102.t1.CDS1;Parent=g14102.t1;
OY813000.1_Germaria_angustata_genome_assembly,_chromosome:_3	AUGUSTUS	exon	71015494	71015687	.	+	.	ID=g14102.t1.exon1;Parent=g14102.t1;
OY813000.1_Germaria_angustata_genome_assembly,_chromosome:_3	AUGUSTUS	intron	71015688	71015769	0.93	+	.	ID=g14102.t1.intron1;Parent=g14102.t1;
OY813000.1_Germaria_angustata_genome_assembly,_chromosome:_3	AUGUSTUS	CDS	71015770	71016568	0.93	+	1	ID=g14102.t1.CDS2;Parent=g14102.t1;
OY813000.1_Germaria_angustata_genome_assembly,_chromosome:_3	AUGUSTUS	exon	71015770	71016568	.	+	.	ID=g14102.t1.exon2;Parent=g14102.t1;
OY813000.1_Germaria_angustata_genome_assembly,_chromosome:_3	AUGUSTUS	stop_codon	71016566	71016568	.	+	0	ID=g14102.t1.stop1;Parent=g14102.t1;
OY813000.1_Germaria_angustata_genome_assembly,_chromosome:_3	AUGUSTUS	gene	71016670	71017418	.	+	.	ID=g14103;
OY813000.1_Germaria_angustata_genome_assembly,_chromosome:_3	AUGUSTUS	mRNA	71016670	71017418	0.86	+	.	ID=g14103.t1;Parent=g14103;
OY813000.1_Germaria_angustata_genome_assembly,_chromosome:_3	AUGUSTUS	start_codon	71016670	71016672	.	+	0	ID=g14103.t1.start1;Parent=g14103.t1;
OY813000.1_Germaria_angustata_genome_assembly,_chromosome:_3	AUGUSTUS	CDS	71016670	71016715	0.98	+	0	ID=g14103.t1.CDS1;Parent=g14103.t1;
OY813000.1_Germaria_angustata_genome_assembly,_chromosome:_3	AUGUSTUS	exon	71016670	71016715	.	+	.	ID=g14103.t1.exon1;Parent=g14103.t1;
OY813000.1_Germaria_angustata_genome_assembly,_chromosome:_3	AUGUSTUS	intron	71016716	71016922	0.86	+	.	ID=g14103.t1.intron1;Parent=g14103.t1;
OY813000.1_Germaria_angustata_genome_assembly,_chromosome:_3	AUGUSTUS	CDS	71016923	71017192	0.86	+	2	ID=g14103.t1.CDS2;Parent=g14103.t1;
OY813000.1_Germaria_angustata_genome_assembly,_chromosome:_3	AUGUSTUS	exon	71016923	71017192	.	+	.	ID=g14103.t1.exon2;Parent=g14103.t1;
OY813000.1_Germaria_angustata_genome_assembly,_chromosome:_3	AUGUSTUS	intron	71017193	71017287	1	+	.	ID=g14103.t1.intron2;Parent=g14103.t1;
OY813000.1_Germaria_angustata_genome_assembly,_chromosome:_3	AUGUSTUS	CDS	71017288	71017418	1	+	2	ID=g14103.t1.CDS3;Parent=g14103.t1;
OY813000.1_Germaria_angustata_genome_assembly,_chromosome:_3	AUGUSTUS	exon	71017288	71017418	.	+	.	ID=g14103.t1.exon3;Parent=g14103.t1;
OY813000.1_Germaria_angustata_genome_assembly,_chromosome:_3	AUGUSTUS	stop_codon	71017416	71017418	.	+	0	ID=g14103.t1.stop1;Parent=g14103.t1;
OY813000.1_Germaria_angustata_genome_assembly,_chromosome:_3	AUGUSTUS	mRNA	71016892	71017418	0.63	+	.	ID=g14103.t2;Parent=g14103;
OY813000.1_Germaria_angustata_genome_assembly,_chromosome:_3	AUGUSTUS	start_codon	71016892	71016894	.	+	0	ID=g14103.t2.start1;Parent=g14103.t2;
OY813000.1_Germaria_angustata_genome_assembly,_chromosome:_3	AUGUSTUS	CDS	71016892	71017192	0.63	+	0	ID=g14103.t2.CDS1;Parent=g14103.t2;
OY813000.1_Germaria_angustata_genome_assembly,_chromosome:_3	AUGUSTUS	exon	71016892	71017192	.	+	.	ID=g14103.t2.exon1;Parent=g14103.t2;
OY813000.1_Germaria_angustata_genome_assembly,_chromosome:_3	AUGUSTUS	intron	71017193	71017287	1	+	.	ID=g14103.t2.intron1;Parent=g14103.t2;
OY813000.1_Germaria_angustata_genome_assembly,_chromosome:_3	AUGUSTUS	CDS	71017288	71017418	1	+	2	ID=g14103.t2.CDS2;Parent=g14103.t2;
OY813000.1_Germaria_angustata_genome_assembly,_chromosome:_3	AUGUSTUS	exon	71017288	71017418	.	+	.	ID=g14103.t2.exon2;Parent=g14103.t2;
OY813000.1_Germaria_angustata_genome_assembly,_chromosome:_3	AUGUSTUS	stop_codon	71017416	71017418	.	+	0	ID=g14103.t2.stop1;Parent=g14103.t2;
OY813000.1_Germaria_angustata_genome_assembly,_chromosome:_3	AUGUSTUS	gene	71019211	71022141	.	+	.	ID=g14104;
OY813000.1_Germaria_angustata_genome_assembly,_chromosome:_3	AUGUSTUS	mRNA	71019211	71022141	.	+	.	ID=g14104.t1;Parent=g14104;
OY813000.1_Germaria_angustata_genome_assembly,_chromosome:_3	AUGUSTUS	start_codon	71019211	71019213	.	+	0	ID=g14104.t1.start1;Parent=g14104.t1;
OY813000.1_Germaria_angustata_genome_assembly,_chromosome:_3	AUGUSTUS	CDS	71019211	71019425	0.38	+	0	ID=g14104.t1.CDS1;Parent=g14104.t1;
OY813000.1_Germaria_angustata_genome_assembly,_chromosome:_3	AUGUSTUS	exon	71019211	71019425	.	+	.	ID=g14104.t1.exon1;Parent=g14104.t1;
OY813000.1_Germaria_angustata_genome_assembly,_chromosome:_3	AUGUSTUS	intron	71019426	71022137	.	+	.	ID=g14104.t1.intron1;Parent=g14104.t1;
OY813000.1_Germaria_angustata_genome_assembly,_chromosome:_3	AUGUSTUS	CDS	71022138	71022141	1	+	1	ID=g14104.t1.CDS2;Parent=g14104.t1;
OY813000.1_Germaria_angustata_genome_assembly,_chromosome:_3	AUGUSTUS	exon	71022138	71022141	.	+	.	ID=g14104.t1.exon2;Parent=g14104.t1;
OY813000.1_Germaria_angustata_genome_assembly,_chromosome:_3	AUGUSTUS	stop_codon	71022139	71022141	.	+	0	ID=g14104.t1.stop1;Parent=g14104.t1;
OY813000.1_Germaria_angustata_genome_assembly,_chromosome:_3	AUGUSTUS	gene	71032217	71034787	.	+	.	ID=g14105;
OY813000.1_Germaria_angustata_genome_assembly,_chromosome:_3	AUGUSTUS	mRNA	71032217	71034787	0.58	+	.	ID=g14105.t1;Parent=g14105;
OY813000.1_Germaria_angustata_genome_assembly,_chromosome:_3	AUGUSTUS	start_codon	71032217	71032219	.	+	0	ID=g14105.t1.start1;Parent=g14105.t1;
OY813000.1_Germaria_angustata_genome_assembly,_chromosome:_3	AUGUSTUS	CDS	71032217	71032254	0.61	+	0	ID=g14105.t1.CDS1;Parent=g14105.t1;
OY813000.1_Germaria_angustata_genome_assembly,_chromosome:_3	AUGUSTUS	exon	71032217	71032254	.	+	.	ID=g14105.t1.exon1;Parent=g14105.t1;
OY813000.1_Germaria_angustata_genome_assembly,_chromosome:_3	AUGUSTUS	intron	71032255	71033391	0.58	+	.	ID=g14105.t1.intron1;Parent=g14105.t1;
OY813000.1_Germaria_angustata_genome_assembly,_chromosome:_3	AUGUSTUS	CDS	71033392	71034787	0.58	+	1	ID=g14105.t1.CDS2;Parent=g14105.t1;
OY813000.1_Germaria_angustata_genome_assembly,_chromosome:_3	AUGUSTUS	exon	71033392	71034787	.	+	.	ID=g14105.t1.exon2;Parent=g14105.t1;
OY813000.1_Germaria_angustata_genome_assembly,_chromosome:_3	AUGUSTUS	stop_codon	71034785	71034787	.	+	0	ID=g14105.t1.stop1;Parent=g14105.t1;
OY813000.1_Germaria_angustata_genome_assembly,_chromosome:_3	AUGUSTUS	gene	71037139	71040865	.	+	.	ID=g14106;
OY813000.1_Germaria_angustata_genome_assembly,_chromosome:_3	AUGUSTUS	mRNA	71039003	71040865	0.98	+	.	ID=g14106.t1;Parent=g14106;
OY813000.1_Germaria_angustata_genome_assembly,_chromosome:_3	AUGUSTUS	start_codon	71039003	71039005	.	+	0	ID=g14106.t1.start1;Parent=g14106.t1;
OY813000.1_Germaria_angustata_genome_assembly,_chromosome:_3	AUGUSTUS	CDS	71039003	71039431	0.98	+	0	ID=g14106.t1.CDS1;Parent=g14106.t1;
OY813000.1_Germaria_angustata_genome_assembly,_chromosome:_3	AUGUSTUS	exon	71039003	71039431	.	+	.	ID=g14106.t1.exon1;Parent=g14106.t1;
OY813000.1_Germaria_angustata_genome_assembly,_chromosome:_3	AUGUSTUS	intron	71039432	71040781	0.98	+	.	ID=g14106.t1.intron1;Parent=g14106.t1;
OY813000.1_Germaria_angustata_genome_assembly,_chromosome:_3	AUGUSTUS	CDS	71040782	71040865	1	+	0	ID=g14106.t1.CDS2;Parent=g14106.t1;
OY813000.1_Germaria_angustata_genome_assembly,_chromosome:_3	AUGUSTUS	exon	71040782	71040865	.	+	.	ID=g14106.t1.exon2;Parent=g14106.t1;
OY813000.1_Germaria_angustata_genome_assembly,_chromosome:_3	AUGUSTUS	stop_codon	71040863	71040865	.	+	0	ID=g14106.t1.stop1;Parent=g14106.t1;
OY813000.1_Germaria_angustata_genome_assembly,_chromosome:_3	AUGUSTUS	mRNA	71037139	71040865	0.91	+	.	ID=g14106.t2;Parent=g14106;
OY813000.1_Germaria_angustata_genome_assembly,_chromosome:_3	AUGUSTUS	start_codon	71037139	71037141	.	+	0	ID=g14106.t2.start1;Parent=g14106.t2;
OY813000.1_Germaria_angustata_genome_assembly,_chromosome:_3	AUGUSTUS	CDS	71037139	71037697	0.99	+	0	ID=g14106.t2.CDS1;Parent=g14106.t2;
OY813000.1_Germaria_angustata_genome_assembly,_chromosome:_3	AUGUSTUS	exon	71037139	71037697	.	+	.	ID=g14106.t2.exon1;Parent=g14106.t2;
OY813000.1_Germaria_angustata_genome_assembly,_chromosome:_3	AUGUSTUS	intron	71037698	71037755	0.92	+	.	ID=g14106.t2.intron1;Parent=g14106.t2;
OY813000.1_Germaria_angustata_genome_assembly,_chromosome:_3	AUGUSTUS	CDS	71037756	71039431	0.92	+	2	ID=g14106.t2.CDS2;Parent=g14106.t2;
OY813000.1_Germaria_angustata_genome_assembly,_chromosome:_3	AUGUSTUS	exon	71037756	71039431	.	+	.	ID=g14106.t2.exon2;Parent=g14106.t2;
OY813000.1_Germaria_angustata_genome_assembly,_chromosome:_3	AUGUSTUS	intron	71039432	71040781	0.99	+	.	ID=g14106.t2.intron2;Parent=g14106.t2;
OY813000.1_Germaria_angustata_genome_assembly,_chromosome:_3	AUGUSTUS	CDS	71040782	71040865	1	+	0	ID=g14106.t2.CDS3;Parent=g14106.t2;
OY813000.1_Germaria_angustata_genome_assembly,_chromosome:_3	AUGUSTUS	exon	71040782	71040865	.	+	.	ID=g14106.t2.exon3;Parent=g14106.t2;
OY813000.1_Germaria_angustata_genome_assembly,_chromosome:_3	AUGUSTUS	stop_codon	71040863	71040865	.	+	0	ID=g14106.t2.stop1;Parent=g14106.t2;
OY813000.1_Germaria_angustata_genome_assembly,_chromosome:_3	AUGUSTUS	mRNA	71037139	71040865	0.7	+	.	ID=g14106.t3;Parent=g14106;
OY813000.1_Germaria_angustata_genome_assembly,_chromosome:_3	AUGUSTUS	start_codon	71037139	71037141	.	+	0	ID=g14106.t3.start1;Parent=g14106.t3;
OY813000.1_Germaria_angustata_genome_assembly,_chromosome:_3	AUGUSTUS	CDS	71037139	71037697	0.95	+	0	ID=g14106.t3.CDS1;Parent=g14106.t3;
OY813000.1_Germaria_angustata_genome_assembly,_chromosome:_3	AUGUSTUS	exon	71037139	71037697	.	+	.	ID=g14106.t3.exon1;Parent=g14106.t3;
OY813000.1_Germaria_angustata_genome_assembly,_chromosome:_3	AUGUSTUS	intron	71037698	71037755	0.9	+	.	ID=g14106.t3.intron1;Parent=g14106.t3;
OY813000.1_Germaria_angustata_genome_assembly,_chromosome:_3	AUGUSTUS	CDS	71037756	71040088	0.75	+	2	ID=g14106.t3.CDS2;Parent=g14106.t3;
OY813000.1_Germaria_angustata_genome_assembly,_chromosome:_3	AUGUSTUS	exon	71037756	71040088	.	+	.	ID=g14106.t3.exon2;Parent=g14106.t3;
OY813000.1_Germaria_angustata_genome_assembly,_chromosome:_3	AUGUSTUS	intron	71040089	71040781	0.8	+	.	ID=g14106.t3.intron2;Parent=g14106.t3;
OY813000.1_Germaria_angustata_genome_assembly,_chromosome:_3	AUGUSTUS	CDS	71040782	71040865	1	+	0	ID=g14106.t3.CDS3;Parent=g14106.t3;
OY813000.1_Germaria_angustata_genome_assembly,_chromosome:_3	AUGUSTUS	exon	71040782	71040865	.	+	.	ID=g14106.t3.exon3;Parent=g14106.t3;
OY813000.1_Germaria_angustata_genome_assembly,_chromosome:_3	AUGUSTUS	stop_codon	71040863	71040865	.	+	0	ID=g14106.t3.stop1;Parent=g14106.t3;
OY813000.1_Germaria_angustata_genome_assembly,_chromosome:_3	AUGUSTUS	gene	71041725	71044253	.	+	.	ID=g14107;
OY813000.1_Germaria_angustata_genome_assembly,_chromosome:_3	AUGUSTUS	mRNA	71041725	71044253	0.98	+	.	ID=g14107.t1;Parent=g14107;
OY813000.1_Germaria_angustata_genome_assembly,_chromosome:_3	AUGUSTUS	start_codon	71041725	71041727	.	+	0	ID=g14107.t1.start1;Parent=g14107.t1;
OY813000.1_Germaria_angustata_genome_assembly,_chromosome:_3	AUGUSTUS	CDS	71041725	71043630	0.98	+	0	ID=g14107.t1.CDS1;Parent=g14107.t1;
OY813000.1_Germaria_angustata_genome_assembly,_chromosome:_3	AUGUSTUS	exon	71041725	71043630	.	+	.	ID=g14107.t1.exon1;Parent=g14107.t1;
OY813000.1_Germaria_angustata_genome_assembly,_chromosome:_3	AUGUSTUS	intron	71043631	71044152	1	+	.	ID=g14107.t1.intron1;Parent=g14107.t1;
OY813000.1_Germaria_angustata_genome_assembly,_chromosome:_3	AUGUSTUS	CDS	71044153	71044253	1	+	2	ID=g14107.t1.CDS2;Parent=g14107.t1;
OY813000.1_Germaria_angustata_genome_assembly,_chromosome:_3	AUGUSTUS	exon	71044153	71044253	.	+	.	ID=g14107.t1.exon2;Parent=g14107.t1;
OY813000.1_Germaria_angustata_genome_assembly,_chromosome:_3	AUGUSTUS	stop_codon	71044251	71044253	.	+	0	ID=g14107.t1.stop1;Parent=g14107.t1;
OY813000.1_Germaria_angustata_genome_assembly,_chromosome:_3	AUGUSTUS	mRNA	71041725	71044253	0.99	+	.	ID=g14107.t2;Parent=g14107;
OY813000.1_Germaria_angustata_genome_assembly,_chromosome:_3	AUGUSTUS	start_codon	71041725	71041727	.	+	0	ID=g14107.t2.start1;Parent=g14107.t2;
OY813000.1_Germaria_angustata_genome_assembly,_chromosome:_3	AUGUSTUS	CDS	71041725	71044253	0.99	+	0	ID=g14107.t2.CDS1;Parent=g14107.t2;
OY813000.1_Germaria_angustata_genome_assembly,_chromosome:_3	AUGUSTUS	exon	71041725	71044253	.	+	.	ID=g14107.t2.exon1;Parent=g14107.t2;
OY813000.1_Germaria_angustata_genome_assembly,_chromosome:_3	AUGUSTUS	stop_codon	71044251	71044253	.	+	0	ID=g14107.t2.stop1;Parent=g14107.t2;
OY813000.1_Germaria_angustata_genome_assembly,_chromosome:_3	AUGUSTUS	gene	71045780	71046172	.	+	.	ID=g14108;
OY813000.1_Germaria_angustata_genome_assembly,_chromosome:_3	AUGUSTUS	mRNA	71045780	71046172	1	+	.	ID=g14108.t1;Parent=g14108;
OY813000.1_Germaria_angustata_genome_assembly,_chromosome:_3	AUGUSTUS	start_codon	71045780	71045782	.	+	0	ID=g14108.t1.start1;Parent=g14108.t1;
OY813000.1_Germaria_angustata_genome_assembly,_chromosome:_3	AUGUSTUS	CDS	71045780	71046172	1	+	0	ID=g14108.t1.CDS1;Parent=g14108.t1;
OY813000.1_Germaria_angustata_genome_assembly,_chromosome:_3	AUGUSTUS	exon	71045780	71046172	.	+	.	ID=g14108.t1.exon1;Parent=g14108.t1;
OY813000.1_Germaria_angustata_genome_assembly,_chromosome:_3	AUGUSTUS	stop_codon	71046170	71046172	.	+	0	ID=g14108.t1.stop1;Parent=g14108.t1;
OY813000.1_Germaria_angustata_genome_assembly,_chromosome:_3	GeneMark.hmm3	mRNA	71045873	71046172	.	+	.	ID=g14108.t2;Parent=g14108;
OY813000.1_Germaria_angustata_genome_assembly,_chromosome:_3	GeneMark.hmm3	CDS	71045873	71046172	.	+	0	ID=g14108.t2.CDS1;Parent=g14108.t2;
OY813000.1_Germaria_angustata_genome_assembly,_chromosome:_3	GeneMark.hmm3	exon	71045873	71046172	.	+	0	ID=g14108.t2.exon1;Parent=g14108.t2;
OY813000.1_Germaria_angustata_genome_assembly,_chromosome:_3	AUGUSTUS	gene	71052318	71052810	.	+	.	ID=g14109;
OY813000.1_Germaria_angustata_genome_assembly,_chromosome:_3	AUGUSTUS	mRNA	71052318	71052810	1	+	.	ID=g14109.t1;Parent=g14109;
OY813000.1_Germaria_angustata_genome_assembly,_chromosome:_3	AUGUSTUS	start_codon	71052318	71052320	.	+	0	ID=g14109.t1.start1;Parent=g14109.t1;
OY813000.1_Germaria_angustata_genome_assembly,_chromosome:_3	AUGUSTUS	CDS	71052318	71052348	1	+	0	ID=g14109.t1.CDS1;Parent=g14109.t1;
OY813000.1_Germaria_angustata_genome_assembly,_chromosome:_3	AUGUSTUS	exon	71052318	71052348	.	+	.	ID=g14109.t1.exon1;Parent=g14109.t1;
OY813000.1_Germaria_angustata_genome_assembly,_chromosome:_3	AUGUSTUS	intron	71052349	71052409	1	+	.	ID=g14109.t1.intron1;Parent=g14109.t1;
OY813000.1_Germaria_angustata_genome_assembly,_chromosome:_3	AUGUSTUS	CDS	71052410	71052810	1	+	2	ID=g14109.t1.CDS2;Parent=g14109.t1;
OY813000.1_Germaria_angustata_genome_assembly,_chromosome:_3	AUGUSTUS	exon	71052410	71052810	.	+	.	ID=g14109.t1.exon2;Parent=g14109.t1;
OY813000.1_Germaria_angustata_genome_assembly,_chromosome:_3	AUGUSTUS	stop_codon	71052808	71052810	.	+	0	ID=g14109.t1.stop1;Parent=g14109.t1;
OY813000.1_Germaria_angustata_genome_assembly,_chromosome:_3	AUGUSTUS	gene	71053111	71053536	.	+	.	ID=g14110;
OY813000.1_Germaria_angustata_genome_assembly,_chromosome:_3	AUGUSTUS	mRNA	71053111	71053536	1	+	.	ID=g14110.t1;Parent=g14110;
OY813000.1_Germaria_angustata_genome_assembly,_chromosome:_3	AUGUSTUS	start_codon	71053111	71053113	.	+	0	ID=g14110.t1.start1;Parent=g14110.t1;
OY813000.1_Germaria_angustata_genome_assembly,_chromosome:_3	AUGUSTUS	CDS	71053111	71053536	1	+	0	ID=g14110.t1.CDS1;Parent=g14110.t1;
OY813000.1_Germaria_angustata_genome_assembly,_chromosome:_3	AUGUSTUS	exon	71053111	71053536	.	+	.	ID=g14110.t1.exon1;Parent=g14110.t1;
OY813000.1_Germaria_angustata_genome_assembly,_chromosome:_3	AUGUSTUS	stop_codon	71053534	71053536	.	+	0	ID=g14110.t1.stop1;Parent=g14110.t1;
OY813000.1_Germaria_angustata_genome_assembly,_chromosome:_3	AUGUSTUS	gene	71057893	71066560	.	+	.	ID=g14111;
OY813000.1_Germaria_angustata_genome_assembly,_chromosome:_3	AUGUSTUS	mRNA	71057893	71066560	0.03	+	.	ID=g14111.t1;Parent=g14111;
OY813000.1_Germaria_angustata_genome_assembly,_chromosome:_3	AUGUSTUS	start_codon	71057893	71057895	.	+	0	ID=g14111.t1.start1;Parent=g14111.t1;
OY813000.1_Germaria_angustata_genome_assembly,_chromosome:_3	AUGUSTUS	CDS	71057893	71059148	0.28	+	0	ID=g14111.t1.CDS1;Parent=g14111.t1;
OY813000.1_Germaria_angustata_genome_assembly,_chromosome:_3	AUGUSTUS	exon	71057893	71059148	.	+	.	ID=g14111.t1.exon1;Parent=g14111.t1;
OY813000.1_Germaria_angustata_genome_assembly,_chromosome:_3	AUGUSTUS	intron	71059149	71059200	0.28	+	.	ID=g14111.t1.intron1;Parent=g14111.t1;
OY813000.1_Germaria_angustata_genome_assembly,_chromosome:_3	AUGUSTUS	CDS	71059201	71060215	0.15	+	1	ID=g14111.t1.CDS2;Parent=g14111.t1;
OY813000.1_Germaria_angustata_genome_assembly,_chromosome:_3	AUGUSTUS	exon	71059201	71060215	.	+	.	ID=g14111.t1.exon2;Parent=g14111.t1;
OY813000.1_Germaria_angustata_genome_assembly,_chromosome:_3	AUGUSTUS	intron	71060216	71060671	0.27	+	.	ID=g14111.t1.intron2;Parent=g14111.t1;
OY813000.1_Germaria_angustata_genome_assembly,_chromosome:_3	AUGUSTUS	CDS	71060672	71061779	0.11	+	0	ID=g14111.t1.CDS3;Parent=g14111.t1;
OY813000.1_Germaria_angustata_genome_assembly,_chromosome:_3	AUGUSTUS	exon	71060672	71061779	.	+	.	ID=g14111.t1.exon3;Parent=g14111.t1;
OY813000.1_Germaria_angustata_genome_assembly,_chromosome:_3	AUGUSTUS	intron	71061780	71064753	0.48	+	.	ID=g14111.t1.intron3;Parent=g14111.t1;
OY813000.1_Germaria_angustata_genome_assembly,_chromosome:_3	AUGUSTUS	CDS	71064754	71064967	0.74	+	2	ID=g14111.t1.CDS4;Parent=g14111.t1;
OY813000.1_Germaria_angustata_genome_assembly,_chromosome:_3	AUGUSTUS	exon	71064754	71064967	.	+	.	ID=g14111.t1.exon4;Parent=g14111.t1;
OY813000.1_Germaria_angustata_genome_assembly,_chromosome:_3	AUGUSTUS	intron	71064968	71066349	0.39	+	.	ID=g14111.t1.intron4;Parent=g14111.t1;
OY813000.1_Germaria_angustata_genome_assembly,_chromosome:_3	AUGUSTUS	CDS	71066350	71066560	0.48	+	1	ID=g14111.t1.CDS5;Parent=g14111.t1;
OY813000.1_Germaria_angustata_genome_assembly,_chromosome:_3	AUGUSTUS	exon	71066350	71066560	.	+	.	ID=g14111.t1.exon5;Parent=g14111.t1;
OY813000.1_Germaria_angustata_genome_assembly,_chromosome:_3	AUGUSTUS	stop_codon	71066558	71066560	.	+	0	ID=g14111.t1.stop1;Parent=g14111.t1;
OY813000.1_Germaria_angustata_genome_assembly,_chromosome:_3	AUGUSTUS	gene	71067038	71067703	.	+	.	ID=g14112;
OY813000.1_Germaria_angustata_genome_assembly,_chromosome:_3	AUGUSTUS	mRNA	71067038	71067703	1	+	.	ID=g14112.t1;Parent=g14112;
OY813000.1_Germaria_angustata_genome_assembly,_chromosome:_3	AUGUSTUS	start_codon	71067038	71067040	.	+	0	ID=g14112.t1.start1;Parent=g14112.t1;
OY813000.1_Germaria_angustata_genome_assembly,_chromosome:_3	AUGUSTUS	CDS	71067038	71067703	1	+	0	ID=g14112.t1.CDS1;Parent=g14112.t1;
OY813000.1_Germaria_angustata_genome_assembly,_chromosome:_3	AUGUSTUS	exon	71067038	71067703	.	+	.	ID=g14112.t1.exon1;Parent=g14112.t1;
OY813000.1_Germaria_angustata_genome_assembly,_chromosome:_3	AUGUSTUS	stop_codon	71067701	71067703	.	+	0	ID=g14112.t1.stop1;Parent=g14112.t1;
OY813000.1_Germaria_angustata_genome_assembly,_chromosome:_3	AUGUSTUS	gene	71067759	71068437	.	+	.	ID=g14113;
OY813000.1_Germaria_angustata_genome_assembly,_chromosome:_3	AUGUSTUS	mRNA	71067759	71068437	0.67	+	.	ID=g14113.t1;Parent=g14113;
OY813000.1_Germaria_angustata_genome_assembly,_chromosome:_3	AUGUSTUS	start_codon	71067759	71067761	.	+	0	ID=g14113.t1.start1;Parent=g14113.t1;
OY813000.1_Germaria_angustata_genome_assembly,_chromosome:_3	AUGUSTUS	CDS	71067759	71067778	1	+	0	ID=g14113.t1.CDS1;Parent=g14113.t1;
OY813000.1_Germaria_angustata_genome_assembly,_chromosome:_3	AUGUSTUS	exon	71067759	71067778	.	+	.	ID=g14113.t1.exon1;Parent=g14113.t1;
OY813000.1_Germaria_angustata_genome_assembly,_chromosome:_3	AUGUSTUS	intron	71067779	71067852	1	+	.	ID=g14113.t1.intron1;Parent=g14113.t1;
OY813000.1_Germaria_angustata_genome_assembly,_chromosome:_3	AUGUSTUS	CDS	71067853	71067988	0.67	+	1	ID=g14113.t1.CDS2;Parent=g14113.t1;
OY813000.1_Germaria_angustata_genome_assembly,_chromosome:_3	AUGUSTUS	exon	71067853	71067988	.	+	.	ID=g14113.t1.exon2;Parent=g14113.t1;
OY813000.1_Germaria_angustata_genome_assembly,_chromosome:_3	AUGUSTUS	intron	71067989	71068107	0.67	+	.	ID=g14113.t1.intron2;Parent=g14113.t1;
OY813000.1_Germaria_angustata_genome_assembly,_chromosome:_3	AUGUSTUS	CDS	71068108	71068437	0.67	+	0	ID=g14113.t1.CDS3;Parent=g14113.t1;
OY813000.1_Germaria_angustata_genome_assembly,_chromosome:_3	AUGUSTUS	exon	71068108	71068437	.	+	.	ID=g14113.t1.exon3;Parent=g14113.t1;
OY813000.1_Germaria_angustata_genome_assembly,_chromosome:_3	AUGUSTUS	stop_codon	71068435	71068437	.	+	0	ID=g14113.t1.stop1;Parent=g14113.t1;
OY813000.1_Germaria_angustata_genome_assembly,_chromosome:_3	AUGUSTUS	gene	71068576	71069634	.	-	.	ID=g14114;
OY813000.1_Germaria_angustata_genome_assembly,_chromosome:_3	AUGUSTUS	mRNA	71068576	71069634	0.36	-	.	ID=g14114.t1;Parent=g14114;
OY813000.1_Germaria_angustata_genome_assembly,_chromosome:_3	AUGUSTUS	stop_codon	71068576	71068578	.	-	0	ID=g14114.t1.stop1;Parent=g14114.t1;
OY813000.1_Germaria_angustata_genome_assembly,_chromosome:_3	AUGUSTUS	CDS	71068576	71068718	0.68	-	2	ID=g14114.t1.CDS1;Parent=g14114.t1;
OY813000.1_Germaria_angustata_genome_assembly,_chromosome:_3	AUGUSTUS	exon	71068576	71068718	.	-	.	ID=g14114.t1.exon1;Parent=g14114.t1;
OY813000.1_Germaria_angustata_genome_assembly,_chromosome:_3	AUGUSTUS	intron	71068719	71069472	0.36	-	.	ID=g14114.t1.intron1;Parent=g14114.t1;
OY813000.1_Germaria_angustata_genome_assembly,_chromosome:_3	AUGUSTUS	CDS	71069473	71069502	0.61	-	2	ID=g14114.t1.CDS2;Parent=g14114.t1;
OY813000.1_Germaria_angustata_genome_assembly,_chromosome:_3	AUGUSTUS	exon	71069473	71069502	.	-	.	ID=g14114.t1.exon2;Parent=g14114.t1;
OY813000.1_Germaria_angustata_genome_assembly,_chromosome:_3	AUGUSTUS	intron	71069503	71069561	0.97	-	.	ID=g14114.t1.intron2;Parent=g14114.t1;
OY813000.1_Germaria_angustata_genome_assembly,_chromosome:_3	AUGUSTUS	CDS	71069562	71069634	0.98	-	0	ID=g14114.t1.CDS3;Parent=g14114.t1;
OY813000.1_Germaria_angustata_genome_assembly,_chromosome:_3	AUGUSTUS	exon	71069562	71069634	.	-	.	ID=g14114.t1.exon3;Parent=g14114.t1;
OY813000.1_Germaria_angustata_genome_assembly,_chromosome:_3	AUGUSTUS	start_codon	71069632	71069634	.	-	0	ID=g14114.t1.start1;Parent=g14114.t1;
OY813000.1_Germaria_angustata_genome_assembly,_chromosome:_3	AUGUSTUS	gene	71071937	71073293	.	+	.	ID=g14115;
OY813000.1_Germaria_angustata_genome_assembly,_chromosome:_3	AUGUSTUS	mRNA	71071937	71073293	0.8	+	.	ID=g14115.t1;Parent=g14115;
OY813000.1_Germaria_angustata_genome_assembly,_chromosome:_3	AUGUSTUS	start_codon	71071937	71071939	.	+	0	ID=g14115.t1.start1;Parent=g14115.t1;
OY813000.1_Germaria_angustata_genome_assembly,_chromosome:_3	AUGUSTUS	CDS	71071937	71072136	0.9	+	0	ID=g14115.t1.CDS1;Parent=g14115.t1;
OY813000.1_Germaria_angustata_genome_assembly,_chromosome:_3	AUGUSTUS	exon	71071937	71072136	.	+	.	ID=g14115.t1.exon1;Parent=g14115.t1;
OY813000.1_Germaria_angustata_genome_assembly,_chromosome:_3	AUGUSTUS	intron	71072137	71072686	0.8	+	.	ID=g14115.t1.intron1;Parent=g14115.t1;
OY813000.1_Germaria_angustata_genome_assembly,_chromosome:_3	AUGUSTUS	CDS	71072687	71073293	0.8	+	1	ID=g14115.t1.CDS2;Parent=g14115.t1;
OY813000.1_Germaria_angustata_genome_assembly,_chromosome:_3	AUGUSTUS	exon	71072687	71073293	.	+	.	ID=g14115.t1.exon2;Parent=g14115.t1;
OY813000.1_Germaria_angustata_genome_assembly,_chromosome:_3	AUGUSTUS	stop_codon	71073291	71073293	.	+	0	ID=g14115.t1.stop1;Parent=g14115.t1;
OY813000.1_Germaria_angustata_genome_assembly,_chromosome:_3	AUGUSTUS	gene	71080397	71081915	.	+	.	ID=g14116;
OY813000.1_Germaria_angustata_genome_assembly,_chromosome:_3	AUGUSTUS	mRNA	71080397	71081915	0.82	+	.	ID=g14116.t1;Parent=g14116;
OY813000.1_Germaria_angustata_genome_assembly,_chromosome:_3	AUGUSTUS	start_codon	71080397	71080399	.	+	0	ID=g14116.t1.start1;Parent=g14116.t1;
OY813000.1_Germaria_angustata_genome_assembly,_chromosome:_3	AUGUSTUS	CDS	71080397	71080432	0.87	+	0	ID=g14116.t1.CDS1;Parent=g14116.t1;
OY813000.1_Germaria_angustata_genome_assembly,_chromosome:_3	AUGUSTUS	exon	71080397	71080432	.	+	.	ID=g14116.t1.exon1;Parent=g14116.t1;
OY813000.1_Germaria_angustata_genome_assembly,_chromosome:_3	AUGUSTUS	intron	71080433	71081323	0.87	+	.	ID=g14116.t1.intron1;Parent=g14116.t1;
OY813000.1_Germaria_angustata_genome_assembly,_chromosome:_3	AUGUSTUS	CDS	71081324	71081567	0.93	+	0	ID=g14116.t1.CDS2;Parent=g14116.t1;
OY813000.1_Germaria_angustata_genome_assembly,_chromosome:_3	AUGUSTUS	exon	71081324	71081567	.	+	.	ID=g14116.t1.exon2;Parent=g14116.t1;
OY813000.1_Germaria_angustata_genome_assembly,_chromosome:_3	AUGUSTUS	intron	71081568	71081613	0.93	+	.	ID=g14116.t1.intron2;Parent=g14116.t1;
OY813000.1_Germaria_angustata_genome_assembly,_chromosome:_3	AUGUSTUS	CDS	71081614	71081915	0.94	+	2	ID=g14116.t1.CDS3;Parent=g14116.t1;
OY813000.1_Germaria_angustata_genome_assembly,_chromosome:_3	AUGUSTUS	exon	71081614	71081915	.	+	.	ID=g14116.t1.exon3;Parent=g14116.t1;
OY813000.1_Germaria_angustata_genome_assembly,_chromosome:_3	AUGUSTUS	stop_codon	71081913	71081915	.	+	0	ID=g14116.t1.stop1;Parent=g14116.t1;
OY813000.1_Germaria_angustata_genome_assembly,_chromosome:_3	AUGUSTUS	gene	71096049	71103241	.	+	.	ID=g14117;
OY813000.1_Germaria_angustata_genome_assembly,_chromosome:_3	AUGUSTUS	mRNA	71096049	71103241	0.65	+	.	ID=g14117.t1;Parent=g14117;
OY813000.1_Germaria_angustata_genome_assembly,_chromosome:_3	AUGUSTUS	start_codon	71096049	71096051	.	+	0	ID=g14117.t1.start1;Parent=g14117.t1;
OY813000.1_Germaria_angustata_genome_assembly,_chromosome:_3	AUGUSTUS	CDS	71096049	71096411	0.74	+	0	ID=g14117.t1.CDS1;Parent=g14117.t1;
OY813000.1_Germaria_angustata_genome_assembly,_chromosome:_3	AUGUSTUS	exon	71096049	71096411	.	+	.	ID=g14117.t1.exon1;Parent=g14117.t1;
OY813000.1_Germaria_angustata_genome_assembly,_chromosome:_3	AUGUSTUS	intron	71096412	71099699	0.73	+	.	ID=g14117.t1.intron1;Parent=g14117.t1;
OY813000.1_Germaria_angustata_genome_assembly,_chromosome:_3	AUGUSTUS	CDS	71099700	71100003	0.73	+	0	ID=g14117.t1.CDS2;Parent=g14117.t1;
OY813000.1_Germaria_angustata_genome_assembly,_chromosome:_3	AUGUSTUS	exon	71099700	71100003	.	+	.	ID=g14117.t1.exon2;Parent=g14117.t1;
OY813000.1_Germaria_angustata_genome_assembly,_chromosome:_3	AUGUSTUS	intron	71100004	71102975	0.89	+	.	ID=g14117.t1.intron2;Parent=g14117.t1;
OY813000.1_Germaria_angustata_genome_assembly,_chromosome:_3	AUGUSTUS	CDS	71102976	71103241	0.89	+	2	ID=g14117.t1.CDS3;Parent=g14117.t1;
OY813000.1_Germaria_angustata_genome_assembly,_chromosome:_3	AUGUSTUS	exon	71102976	71103241	.	+	.	ID=g14117.t1.exon3;Parent=g14117.t1;
OY813000.1_Germaria_angustata_genome_assembly,_chromosome:_3	AUGUSTUS	stop_codon	71103239	71103241	.	+	0	ID=g14117.t1.stop1;Parent=g14117.t1;
OY813000.1_Germaria_angustata_genome_assembly,_chromosome:_3	AUGUSTUS	gene	71103845	71104174	.	+	.	ID=g14118;
OY813000.1_Germaria_angustata_genome_assembly,_chromosome:_3	AUGUSTUS	mRNA	71103845	71104174	0.99	+	.	ID=g14118.t1;Parent=g14118;
OY813000.1_Germaria_angustata_genome_assembly,_chromosome:_3	AUGUSTUS	start_codon	71103845	71103847	.	+	0	ID=g14118.t1.start1;Parent=g14118.t1;
OY813000.1_Germaria_angustata_genome_assembly,_chromosome:_3	AUGUSTUS	CDS	71103845	71104174	0.99	+	0	ID=g14118.t1.CDS1;Parent=g14118.t1;
OY813000.1_Germaria_angustata_genome_assembly,_chromosome:_3	AUGUSTUS	exon	71103845	71104174	.	+	.	ID=g14118.t1.exon1;Parent=g14118.t1;
OY813000.1_Germaria_angustata_genome_assembly,_chromosome:_3	AUGUSTUS	stop_codon	71104172	71104174	.	+	0	ID=g14118.t1.stop1;Parent=g14118.t1;
OY813000.1_Germaria_angustata_genome_assembly,_chromosome:_3	AUGUSTUS	gene	71104307	71104864	.	+	.	ID=g14119;
OY813000.1_Germaria_angustata_genome_assembly,_chromosome:_3	AUGUSTUS	mRNA	71104307	71104864	0.91	+	.	ID=g14119.t1;Parent=g14119;
OY813000.1_Germaria_angustata_genome_assembly,_chromosome:_3	AUGUSTUS	start_codon	71104307	71104309	.	+	0	ID=g14119.t1.start1;Parent=g14119.t1;
OY813000.1_Germaria_angustata_genome_assembly,_chromosome:_3	AUGUSTUS	CDS	71104307	71104864	0.91	+	0	ID=g14119.t1.CDS1;Parent=g14119.t1;
OY813000.1_Germaria_angustata_genome_assembly,_chromosome:_3	AUGUSTUS	exon	71104307	71104864	.	+	.	ID=g14119.t1.exon1;Parent=g14119.t1;
OY813000.1_Germaria_angustata_genome_assembly,_chromosome:_3	AUGUSTUS	stop_codon	71104862	71104864	.	+	0	ID=g14119.t1.stop1;Parent=g14119.t1;
OY813000.1_Germaria_angustata_genome_assembly,_chromosome:_3	AUGUSTUS	gene	71106164	71106465	.	+	.	ID=g14120;
OY813000.1_Germaria_angustata_genome_assembly,_chromosome:_3	AUGUSTUS	mRNA	71106164	71106465	1	+	.	ID=g14120.t1;Parent=g14120;
OY813000.1_Germaria_angustata_genome_assembly,_chromosome:_3	AUGUSTUS	start_codon	71106164	71106166	.	+	0	ID=g14120.t1.start1;Parent=g14120.t1;
OY813000.1_Germaria_angustata_genome_assembly,_chromosome:_3	AUGUSTUS	CDS	71106164	71106286	1	+	0	ID=g14120.t1.CDS1;Parent=g14120.t1;
OY813000.1_Germaria_angustata_genome_assembly,_chromosome:_3	AUGUSTUS	exon	71106164	71106286	.	+	.	ID=g14120.t1.exon1;Parent=g14120.t1;
OY813000.1_Germaria_angustata_genome_assembly,_chromosome:_3	AUGUSTUS	intron	71106287	71106342	1	+	.	ID=g14120.t1.intron1;Parent=g14120.t1;
OY813000.1_Germaria_angustata_genome_assembly,_chromosome:_3	AUGUSTUS	CDS	71106343	71106465	1	+	0	ID=g14120.t1.CDS2;Parent=g14120.t1;
OY813000.1_Germaria_angustata_genome_assembly,_chromosome:_3	AUGUSTUS	exon	71106343	71106465	.	+	.	ID=g14120.t1.exon2;Parent=g14120.t1;
OY813000.1_Germaria_angustata_genome_assembly,_chromosome:_3	AUGUSTUS	stop_codon	71106463	71106465	.	+	0	ID=g14120.t1.stop1;Parent=g14120.t1;
OY813000.1_Germaria_angustata_genome_assembly,_chromosome:_3	AUGUSTUS	gene	71107002	71107451	.	+	.	ID=g14121;
OY813000.1_Germaria_angustata_genome_assembly,_chromosome:_3	AUGUSTUS	mRNA	71107002	71107451	0.89	+	.	ID=g14121.t1;Parent=g14121;
OY813000.1_Germaria_angustata_genome_assembly,_chromosome:_3	AUGUSTUS	start_codon	71107002	71107004	.	+	0	ID=g14121.t1.start1;Parent=g14121.t1;
OY813000.1_Germaria_angustata_genome_assembly,_chromosome:_3	AUGUSTUS	CDS	71107002	71107451	0.89	+	0	ID=g14121.t1.CDS1;Parent=g14121.t1;
OY813000.1_Germaria_angustata_genome_assembly,_chromosome:_3	AUGUSTUS	exon	71107002	71107451	.	+	.	ID=g14121.t1.exon1;Parent=g14121.t1;
OY813000.1_Germaria_angustata_genome_assembly,_chromosome:_3	AUGUSTUS	stop_codon	71107449	71107451	.	+	0	ID=g14121.t1.stop1;Parent=g14121.t1;
OY813000.1_Germaria_angustata_genome_assembly,_chromosome:_3	AUGUSTUS	gene	71107349	71107774	.	+	.	ID=g14122;
OY813000.1_Germaria_angustata_genome_assembly,_chromosome:_3	AUGUSTUS	mRNA	71107349	71107774	0.75	+	.	ID=g14122.t1;Parent=g14122;
OY813000.1_Germaria_angustata_genome_assembly,_chromosome:_3	AUGUSTUS	start_codon	71107349	71107351	.	+	0	ID=g14122.t1.start1;Parent=g14122.t1;
OY813000.1_Germaria_angustata_genome_assembly,_chromosome:_3	AUGUSTUS	CDS	71107349	71107774	0.75	+	0	ID=g14122.t1.CDS1;Parent=g14122.t1;
OY813000.1_Germaria_angustata_genome_assembly,_chromosome:_3	AUGUSTUS	exon	71107349	71107774	.	+	.	ID=g14122.t1.exon1;Parent=g14122.t1;
OY813000.1_Germaria_angustata_genome_assembly,_chromosome:_3	AUGUSTUS	stop_codon	71107772	71107774	.	+	0	ID=g14122.t1.stop1;Parent=g14122.t1;
OY813000.1_Germaria_angustata_genome_assembly,_chromosome:_3	AUGUSTUS	gene	71108178	71110055	.	+	.	ID=g14123;
OY813000.1_Germaria_angustata_genome_assembly,_chromosome:_3	AUGUSTUS	mRNA	71108178	71110055	0.1	+	.	ID=g14123.t1;Parent=g14123;
OY813000.1_Germaria_angustata_genome_assembly,_chromosome:_3	AUGUSTUS	start_codon	71108178	71108180	.	+	0	ID=g14123.t1.start1;Parent=g14123.t1;
OY813000.1_Germaria_angustata_genome_assembly,_chromosome:_3	AUGUSTUS	CDS	71108178	71108220	0.31	+	0	ID=g14123.t1.CDS1;Parent=g14123.t1;
OY813000.1_Germaria_angustata_genome_assembly,_chromosome:_3	AUGUSTUS	exon	71108178	71108220	.	+	.	ID=g14123.t1.exon1;Parent=g14123.t1;
OY813000.1_Germaria_angustata_genome_assembly,_chromosome:_3	AUGUSTUS	intron	71108221	71108359	0.22	+	.	ID=g14123.t1.intron1;Parent=g14123.t1;
OY813000.1_Germaria_angustata_genome_assembly,_chromosome:_3	AUGUSTUS	CDS	71108360	71108527	0.19	+	2	ID=g14123.t1.CDS2;Parent=g14123.t1;
OY813000.1_Germaria_angustata_genome_assembly,_chromosome:_3	AUGUSTUS	exon	71108360	71108527	.	+	.	ID=g14123.t1.exon2;Parent=g14123.t1;
OY813000.1_Germaria_angustata_genome_assembly,_chromosome:_3	AUGUSTUS	intron	71108528	71109238	0.45	+	.	ID=g14123.t1.intron2;Parent=g14123.t1;
OY813000.1_Germaria_angustata_genome_assembly,_chromosome:_3	AUGUSTUS	CDS	71109239	71109643	0.89	+	2	ID=g14123.t1.CDS3;Parent=g14123.t1;
OY813000.1_Germaria_angustata_genome_assembly,_chromosome:_3	AUGUSTUS	exon	71109239	71109643	.	+	.	ID=g14123.t1.exon3;Parent=g14123.t1;
OY813000.1_Germaria_angustata_genome_assembly,_chromosome:_3	AUGUSTUS	intron	71109644	71110008	0.94	+	.	ID=g14123.t1.intron3;Parent=g14123.t1;
OY813000.1_Germaria_angustata_genome_assembly,_chromosome:_3	AUGUSTUS	CDS	71110009	71110055	0.98	+	2	ID=g14123.t1.CDS4;Parent=g14123.t1;
OY813000.1_Germaria_angustata_genome_assembly,_chromosome:_3	AUGUSTUS	exon	71110009	71110055	.	+	.	ID=g14123.t1.exon4;Parent=g14123.t1;
OY813000.1_Germaria_angustata_genome_assembly,_chromosome:_3	AUGUSTUS	stop_codon	71110053	71110055	.	+	0	ID=g14123.t1.stop1;Parent=g14123.t1;
OY813000.1_Germaria_angustata_genome_assembly,_chromosome:_3	AUGUSTUS	gene	71110471	71110866	.	+	.	ID=g14124;
OY813000.1_Germaria_angustata_genome_assembly,_chromosome:_3	AUGUSTUS	mRNA	71110471	71110866	1	+	.	ID=g14124.t1;Parent=g14124;
OY813000.1_Germaria_angustata_genome_assembly,_chromosome:_3	AUGUSTUS	start_codon	71110471	71110473	.	+	0	ID=g14124.t1.start1;Parent=g14124.t1;
OY813000.1_Germaria_angustata_genome_assembly,_chromosome:_3	AUGUSTUS	CDS	71110471	71110866	1	+	0	ID=g14124.t1.CDS1;Parent=g14124.t1;
OY813000.1_Germaria_angustata_genome_assembly,_chromosome:_3	AUGUSTUS	exon	71110471	71110866	.	+	.	ID=g14124.t1.exon1;Parent=g14124.t1;
OY813000.1_Germaria_angustata_genome_assembly,_chromosome:_3	AUGUSTUS	stop_codon	71110864	71110866	.	+	0	ID=g14124.t1.stop1;Parent=g14124.t1;
OY813000.1_Germaria_angustata_genome_assembly,_chromosome:_3	AUGUSTUS	gene	71110957	71117247	.	+	.	ID=g14125;
OY813000.1_Germaria_angustata_genome_assembly,_chromosome:_3	AUGUSTUS	mRNA	71110957	71117247	0.12	+	.	ID=g14125.t1;Parent=g14125;
OY813000.1_Germaria_angustata_genome_assembly,_chromosome:_3	AUGUSTUS	start_codon	71110957	71110959	.	+	0	ID=g14125.t1.start1;Parent=g14125.t1;
OY813000.1_Germaria_angustata_genome_assembly,_chromosome:_3	AUGUSTUS	CDS	71110957	71111029	0.25	+	0	ID=g14125.t1.CDS1;Parent=g14125.t1;
OY813000.1_Germaria_angustata_genome_assembly,_chromosome:_3	AUGUSTUS	exon	71110957	71111029	.	+	.	ID=g14125.t1.exon1;Parent=g14125.t1;
OY813000.1_Germaria_angustata_genome_assembly,_chromosome:_3	AUGUSTUS	intron	71111030	71111096	0.29	+	.	ID=g14125.t1.intron1;Parent=g14125.t1;
OY813000.1_Germaria_angustata_genome_assembly,_chromosome:_3	AUGUSTUS	CDS	71111097	71111611	0.27	+	2	ID=g14125.t1.CDS2;Parent=g14125.t1;
OY813000.1_Germaria_angustata_genome_assembly,_chromosome:_3	AUGUSTUS	exon	71111097	71111611	.	+	.	ID=g14125.t1.exon2;Parent=g14125.t1;
OY813000.1_Germaria_angustata_genome_assembly,_chromosome:_3	AUGUSTUS	intron	71111612	71113003	0.69	+	.	ID=g14125.t1.intron2;Parent=g14125.t1;
OY813000.1_Germaria_angustata_genome_assembly,_chromosome:_3	AUGUSTUS	CDS	71113004	71113041	0.75	+	0	ID=g14125.t1.CDS3;Parent=g14125.t1;
OY813000.1_Germaria_angustata_genome_assembly,_chromosome:_3	AUGUSTUS	exon	71113004	71113041	.	+	.	ID=g14125.t1.exon3;Parent=g14125.t1;
OY813000.1_Germaria_angustata_genome_assembly,_chromosome:_3	AUGUSTUS	intron	71113042	71113154	0.7	+	.	ID=g14125.t1.intron3;Parent=g14125.t1;
OY813000.1_Germaria_angustata_genome_assembly,_chromosome:_3	AUGUSTUS	CDS	71113155	71113205	0.66	+	1	ID=g14125.t1.CDS4;Parent=g14125.t1;
OY813000.1_Germaria_angustata_genome_assembly,_chromosome:_3	AUGUSTUS	exon	71113155	71113205	.	+	.	ID=g14125.t1.exon4;Parent=g14125.t1;
OY813000.1_Germaria_angustata_genome_assembly,_chromosome:_3	AUGUSTUS	intron	71113206	71113592	0.64	+	.	ID=g14125.t1.intron4;Parent=g14125.t1;
OY813000.1_Germaria_angustata_genome_assembly,_chromosome:_3	AUGUSTUS	CDS	71113593	71113708	0.69	+	1	ID=g14125.t1.CDS5;Parent=g14125.t1;
OY813000.1_Germaria_angustata_genome_assembly,_chromosome:_3	AUGUSTUS	exon	71113593	71113708	.	+	.	ID=g14125.t1.exon5;Parent=g14125.t1;
OY813000.1_Germaria_angustata_genome_assembly,_chromosome:_3	AUGUSTUS	intron	71113709	71115408	0.76	+	.	ID=g14125.t1.intron5;Parent=g14125.t1;
OY813000.1_Germaria_angustata_genome_assembly,_chromosome:_3	AUGUSTUS	CDS	71115409	71115628	0.83	+	2	ID=g14125.t1.CDS6;Parent=g14125.t1;
OY813000.1_Germaria_angustata_genome_assembly,_chromosome:_3	AUGUSTUS	exon	71115409	71115628	.	+	.	ID=g14125.t1.exon6;Parent=g14125.t1;
OY813000.1_Germaria_angustata_genome_assembly,_chromosome:_3	AUGUSTUS	intron	71115629	71117156	0.88	+	.	ID=g14125.t1.intron6;Parent=g14125.t1;
OY813000.1_Germaria_angustata_genome_assembly,_chromosome:_3	AUGUSTUS	CDS	71117157	71117247	0.98	+	1	ID=g14125.t1.CDS7;Parent=g14125.t1;
OY813000.1_Germaria_angustata_genome_assembly,_chromosome:_3	AUGUSTUS	exon	71117157	71117247	.	+	.	ID=g14125.t1.exon7;Parent=g14125.t1;
OY813000.1_Germaria_angustata_genome_assembly,_chromosome:_3	AUGUSTUS	stop_codon	71117245	71117247	.	+	0	ID=g14125.t1.stop1;Parent=g14125.t1;
OY813000.1_Germaria_angustata_genome_assembly,_chromosome:_3	AUGUSTUS	gene	71119840	71127429	.	-	.	ID=g14126;
OY813000.1_Germaria_angustata_genome_assembly,_chromosome:_3	AUGUSTUS	mRNA	71119840	71127429	1	-	.	ID=g14126.t1;Parent=g14126;
OY813000.1_Germaria_angustata_genome_assembly,_chromosome:_3	AUGUSTUS	stop_codon	71119840	71119842	.	-	0	ID=g14126.t1.stop1;Parent=g14126.t1;
OY813000.1_Germaria_angustata_genome_assembly,_chromosome:_3	AUGUSTUS	CDS	71119840	71120237	1	-	2	ID=g14126.t1.CDS1;Parent=g14126.t1;
OY813000.1_Germaria_angustata_genome_assembly,_chromosome:_3	AUGUSTUS	exon	71119840	71120237	.	-	.	ID=g14126.t1.exon1;Parent=g14126.t1;
OY813000.1_Germaria_angustata_genome_assembly,_chromosome:_3	AUGUSTUS	intron	71120238	71121054	1	-	.	ID=g14126.t1.intron1;Parent=g14126.t1;
OY813000.1_Germaria_angustata_genome_assembly,_chromosome:_3	AUGUSTUS	CDS	71121055	71121334	1	-	0	ID=g14126.t1.CDS2;Parent=g14126.t1;
OY813000.1_Germaria_angustata_genome_assembly,_chromosome:_3	AUGUSTUS	exon	71121055	71121334	.	-	.	ID=g14126.t1.exon2;Parent=g14126.t1;
OY813000.1_Germaria_angustata_genome_assembly,_chromosome:_3	AUGUSTUS	intron	71121335	71121401	1	-	.	ID=g14126.t1.intron2;Parent=g14126.t1;
OY813000.1_Germaria_angustata_genome_assembly,_chromosome:_3	AUGUSTUS	CDS	71121402	71122076	1	-	0	ID=g14126.t1.CDS3;Parent=g14126.t1;
OY813000.1_Germaria_angustata_genome_assembly,_chromosome:_3	AUGUSTUS	exon	71121402	71122076	.	-	.	ID=g14126.t1.exon3;Parent=g14126.t1;
OY813000.1_Germaria_angustata_genome_assembly,_chromosome:_3	AUGUSTUS	intron	71122077	71126844	1	-	.	ID=g14126.t1.intron3;Parent=g14126.t1;
OY813000.1_Germaria_angustata_genome_assembly,_chromosome:_3	AUGUSTUS	CDS	71126845	71127429	1	-	0	ID=g14126.t1.CDS4;Parent=g14126.t1;
OY813000.1_Germaria_angustata_genome_assembly,_chromosome:_3	AUGUSTUS	exon	71126845	71127429	.	-	.	ID=g14126.t1.exon4;Parent=g14126.t1;
OY813000.1_Germaria_angustata_genome_assembly,_chromosome:_3	AUGUSTUS	start_codon	71127427	71127429	.	-	0	ID=g14126.t1.start1;Parent=g14126.t1;
OY813000.1_Germaria_angustata_genome_assembly,_chromosome:_3	AUGUSTUS	gene	71131331	71131606	.	+	.	ID=g14127;
OY813000.1_Germaria_angustata_genome_assembly,_chromosome:_3	AUGUSTUS	mRNA	71131331	71131606	0.99	+	.	ID=g14127.t1;Parent=g14127;
OY813000.1_Germaria_angustata_genome_assembly,_chromosome:_3	AUGUSTUS	start_codon	71131331	71131333	.	+	0	ID=g14127.t1.start1;Parent=g14127.t1;
OY813000.1_Germaria_angustata_genome_assembly,_chromosome:_3	AUGUSTUS	CDS	71131331	71131606	0.99	+	0	ID=g14127.t1.CDS1;Parent=g14127.t1;
OY813000.1_Germaria_angustata_genome_assembly,_chromosome:_3	AUGUSTUS	exon	71131331	71131606	.	+	.	ID=g14127.t1.exon1;Parent=g14127.t1;
OY813000.1_Germaria_angustata_genome_assembly,_chromosome:_3	AUGUSTUS	stop_codon	71131604	71131606	.	+	0	ID=g14127.t1.stop1;Parent=g14127.t1;
OY813000.1_Germaria_angustata_genome_assembly,_chromosome:_3	AUGUSTUS	gene	71150708	71160457	.	-	.	ID=g14128;
OY813000.1_Germaria_angustata_genome_assembly,_chromosome:_3	AUGUSTUS	mRNA	71150708	71160457	1	-	.	ID=g14128.t1;Parent=g14128;
OY813000.1_Germaria_angustata_genome_assembly,_chromosome:_3	AUGUSTUS	stop_codon	71150708	71150710	.	-	0	ID=g14128.t1.stop1;Parent=g14128.t1;
OY813000.1_Germaria_angustata_genome_assembly,_chromosome:_3	AUGUSTUS	CDS	71150708	71150823	1	-	2	ID=g14128.t1.CDS1;Parent=g14128.t1;
OY813000.1_Germaria_angustata_genome_assembly,_chromosome:_3	AUGUSTUS	exon	71150708	71150823	.	-	.	ID=g14128.t1.exon1;Parent=g14128.t1;
OY813000.1_Germaria_angustata_genome_assembly,_chromosome:_3	AUGUSTUS	intron	71150824	71150894	1	-	.	ID=g14128.t1.intron1;Parent=g14128.t1;
OY813000.1_Germaria_angustata_genome_assembly,_chromosome:_3	AUGUSTUS	CDS	71150895	71151013	1	-	1	ID=g14128.t1.CDS2;Parent=g14128.t1;
OY813000.1_Germaria_angustata_genome_assembly,_chromosome:_3	AUGUSTUS	exon	71150895	71151013	.	-	.	ID=g14128.t1.exon2;Parent=g14128.t1;
OY813000.1_Germaria_angustata_genome_assembly,_chromosome:_3	AUGUSTUS	intron	71151014	71152079	1	-	.	ID=g14128.t1.intron2;Parent=g14128.t1;
OY813000.1_Germaria_angustata_genome_assembly,_chromosome:_3	AUGUSTUS	CDS	71152080	71152447	1	-	0	ID=g14128.t1.CDS3;Parent=g14128.t1;
OY813000.1_Germaria_angustata_genome_assembly,_chromosome:_3	AUGUSTUS	exon	71152080	71152447	.	-	.	ID=g14128.t1.exon3;Parent=g14128.t1;
OY813000.1_Germaria_angustata_genome_assembly,_chromosome:_3	AUGUSTUS	intron	71152448	71152523	1	-	.	ID=g14128.t1.intron3;Parent=g14128.t1;
OY813000.1_Germaria_angustata_genome_assembly,_chromosome:_3	AUGUSTUS	CDS	71152524	71152746	1	-	1	ID=g14128.t1.CDS4;Parent=g14128.t1;
OY813000.1_Germaria_angustata_genome_assembly,_chromosome:_3	AUGUSTUS	exon	71152524	71152746	.	-	.	ID=g14128.t1.exon4;Parent=g14128.t1;
OY813000.1_Germaria_angustata_genome_assembly,_chromosome:_3	AUGUSTUS	intron	71152747	71152810	1	-	.	ID=g14128.t1.intron4;Parent=g14128.t1;
OY813000.1_Germaria_angustata_genome_assembly,_chromosome:_3	AUGUSTUS	CDS	71152811	71152998	1	-	0	ID=g14128.t1.CDS5;Parent=g14128.t1;
OY813000.1_Germaria_angustata_genome_assembly,_chromosome:_3	AUGUSTUS	exon	71152811	71152998	.	-	.	ID=g14128.t1.exon5;Parent=g14128.t1;
OY813000.1_Germaria_angustata_genome_assembly,_chromosome:_3	AUGUSTUS	intron	71152999	71159654	1	-	.	ID=g14128.t1.intron5;Parent=g14128.t1;
OY813000.1_Germaria_angustata_genome_assembly,_chromosome:_3	AUGUSTUS	CDS	71159655	71159826	1	-	1	ID=g14128.t1.CDS6;Parent=g14128.t1;
OY813000.1_Germaria_angustata_genome_assembly,_chromosome:_3	AUGUSTUS	exon	71159655	71159826	.	-	.	ID=g14128.t1.exon6;Parent=g14128.t1;
OY813000.1_Germaria_angustata_genome_assembly,_chromosome:_3	AUGUSTUS	intron	71159827	71159888	1	-	.	ID=g14128.t1.intron6;Parent=g14128.t1;
OY813000.1_Germaria_angustata_genome_assembly,_chromosome:_3	AUGUSTUS	CDS	71159889	71160457	1	-	0	ID=g14128.t1.CDS7;Parent=g14128.t1;
OY813000.1_Germaria_angustata_genome_assembly,_chromosome:_3	AUGUSTUS	exon	71159889	71160457	.	-	.	ID=g14128.t1.exon7;Parent=g14128.t1;
OY813000.1_Germaria_angustata_genome_assembly,_chromosome:_3	AUGUSTUS	start_codon	71160455	71160457	.	-	0	ID=g14128.t1.start1;Parent=g14128.t1;
OY813000.1_Germaria_angustata_genome_assembly,_chromosome:_3	AUGUSTUS	gene	71182833	71183489	.	-	.	ID=g14129;
OY813000.1_Germaria_angustata_genome_assembly,_chromosome:_3	AUGUSTUS	mRNA	71182833	71183489	0.94	-	.	ID=g14129.t1;Parent=g14129;
OY813000.1_Germaria_angustata_genome_assembly,_chromosome:_3	AUGUSTUS	stop_codon	71182833	71182835	.	-	0	ID=g14129.t1.stop1;Parent=g14129.t1;
OY813000.1_Germaria_angustata_genome_assembly,_chromosome:_3	AUGUSTUS	CDS	71182833	71183489	0.94	-	0	ID=g14129.t1.CDS1;Parent=g14129.t1;
OY813000.1_Germaria_angustata_genome_assembly,_chromosome:_3	AUGUSTUS	exon	71182833	71183489	.	-	.	ID=g14129.t1.exon1;Parent=g14129.t1;
OY813000.1_Germaria_angustata_genome_assembly,_chromosome:_3	AUGUSTUS	start_codon	71183487	71183489	.	-	0	ID=g14129.t1.start1;Parent=g14129.t1;
OY813000.1_Germaria_angustata_genome_assembly,_chromosome:_3	AUGUSTUS	gene	71182833	71183595	.	-	.	ID=g14130;
OY813000.1_Germaria_angustata_genome_assembly,_chromosome:_3	AUGUSTUS	mRNA	71182833	71183595	0.72	-	.	ID=g14130.t1;Parent=g14130;
OY813000.1_Germaria_angustata_genome_assembly,_chromosome:_3	AUGUSTUS	stop_codon	71182833	71182835	.	-	0	ID=g14130.t1.stop1;Parent=g14130.t1;
OY813000.1_Germaria_angustata_genome_assembly,_chromosome:_3	AUGUSTUS	CDS	71182833	71183143	0.81	-	2	ID=g14130.t1.CDS1;Parent=g14130.t1;
OY813000.1_Germaria_angustata_genome_assembly,_chromosome:_3	AUGUSTUS	exon	71182833	71183143	.	-	.	ID=g14130.t1.exon1;Parent=g14130.t1;
OY813000.1_Germaria_angustata_genome_assembly,_chromosome:_3	AUGUSTUS	intron	71183144	71183585	0.72	-	.	ID=g14130.t1.intron1;Parent=g14130.t1;
OY813000.1_Germaria_angustata_genome_assembly,_chromosome:_3	AUGUSTUS	CDS	71183586	71183595	0.75	-	0	ID=g14130.t1.CDS2;Parent=g14130.t1;
OY813000.1_Germaria_angustata_genome_assembly,_chromosome:_3	AUGUSTUS	exon	71183586	71183595	.	-	.	ID=g14130.t1.exon2;Parent=g14130.t1;
OY813000.1_Germaria_angustata_genome_assembly,_chromosome:_3	AUGUSTUS	start_codon	71183593	71183595	.	-	0	ID=g14130.t1.start1;Parent=g14130.t1;
OY813000.1_Germaria_angustata_genome_assembly,_chromosome:_3	AUGUSTUS	gene	71184907	71186162	.	+	.	ID=g14131;
OY813000.1_Germaria_angustata_genome_assembly,_chromosome:_3	AUGUSTUS	mRNA	71184907	71186162	0.76	+	.	ID=g14131.t1;Parent=g14131;
OY813000.1_Germaria_angustata_genome_assembly,_chromosome:_3	AUGUSTUS	start_codon	71184907	71184909	.	+	0	ID=g14131.t1.start1;Parent=g14131.t1;
OY813000.1_Germaria_angustata_genome_assembly,_chromosome:_3	AUGUSTUS	CDS	71184907	71185133	0.85	+	0	ID=g14131.t1.CDS1;Parent=g14131.t1;
OY813000.1_Germaria_angustata_genome_assembly,_chromosome:_3	AUGUSTUS	exon	71184907	71185133	.	+	.	ID=g14131.t1.exon1;Parent=g14131.t1;
OY813000.1_Germaria_angustata_genome_assembly,_chromosome:_3	AUGUSTUS	intron	71185134	71185454	0.83	+	.	ID=g14131.t1.intron1;Parent=g14131.t1;
OY813000.1_Germaria_angustata_genome_assembly,_chromosome:_3	AUGUSTUS	CDS	71185455	71185882	0.9	+	1	ID=g14131.t1.CDS2;Parent=g14131.t1;
OY813000.1_Germaria_angustata_genome_assembly,_chromosome:_3	AUGUSTUS	exon	71185455	71185882	.	+	.	ID=g14131.t1.exon2;Parent=g14131.t1;
OY813000.1_Germaria_angustata_genome_assembly,_chromosome:_3	AUGUSTUS	intron	71185883	71186007	0.96	+	.	ID=g14131.t1.intron2;Parent=g14131.t1;
OY813000.1_Germaria_angustata_genome_assembly,_chromosome:_3	AUGUSTUS	CDS	71186008	71186162	1	+	2	ID=g14131.t1.CDS3;Parent=g14131.t1;
OY813000.1_Germaria_angustata_genome_assembly,_chromosome:_3	AUGUSTUS	exon	71186008	71186162	.	+	.	ID=g14131.t1.exon3;Parent=g14131.t1;
OY813000.1_Germaria_angustata_genome_assembly,_chromosome:_3	AUGUSTUS	stop_codon	71186160	71186162	.	+	0	ID=g14131.t1.stop1;Parent=g14131.t1;
OY813000.1_Germaria_angustata_genome_assembly,_chromosome:_3	AUGUSTUS	gene	71212004	71219096	.	-	.	ID=g14132;
OY813000.1_Germaria_angustata_genome_assembly,_chromosome:_3	AUGUSTUS	mRNA	71212004	71219096	0.96	-	.	ID=g14132.t1;Parent=g14132;
OY813000.1_Germaria_angustata_genome_assembly,_chromosome:_3	AUGUSTUS	stop_codon	71212004	71212006	.	-	0	ID=g14132.t1.stop1;Parent=g14132.t1;
OY813000.1_Germaria_angustata_genome_assembly,_chromosome:_3	AUGUSTUS	CDS	71212004	71212161	1	-	2	ID=g14132.t1.CDS1;Parent=g14132.t1;
OY813000.1_Germaria_angustata_genome_assembly,_chromosome:_3	AUGUSTUS	exon	71212004	71212161	.	-	.	ID=g14132.t1.exon1;Parent=g14132.t1;
OY813000.1_Germaria_angustata_genome_assembly,_chromosome:_3	AUGUSTUS	intron	71212162	71212226	1	-	.	ID=g14132.t1.intron1;Parent=g14132.t1;
OY813000.1_Germaria_angustata_genome_assembly,_chromosome:_3	AUGUSTUS	CDS	71212227	71213150	1	-	2	ID=g14132.t1.CDS2;Parent=g14132.t1;
OY813000.1_Germaria_angustata_genome_assembly,_chromosome:_3	AUGUSTUS	exon	71212227	71213150	.	-	.	ID=g14132.t1.exon2;Parent=g14132.t1;
OY813000.1_Germaria_angustata_genome_assembly,_chromosome:_3	AUGUSTUS	intron	71213151	71213289	1	-	.	ID=g14132.t1.intron2;Parent=g14132.t1;
OY813000.1_Germaria_angustata_genome_assembly,_chromosome:_3	AUGUSTUS	CDS	71213290	71213578	1	-	0	ID=g14132.t1.CDS3;Parent=g14132.t1;
OY813000.1_Germaria_angustata_genome_assembly,_chromosome:_3	AUGUSTUS	exon	71213290	71213578	.	-	.	ID=g14132.t1.exon3;Parent=g14132.t1;
OY813000.1_Germaria_angustata_genome_assembly,_chromosome:_3	AUGUSTUS	intron	71213579	71213649	1	-	.	ID=g14132.t1.intron3;Parent=g14132.t1;
OY813000.1_Germaria_angustata_genome_assembly,_chromosome:_3	AUGUSTUS	CDS	71213650	71213979	1	-	0	ID=g14132.t1.CDS4;Parent=g14132.t1;
OY813000.1_Germaria_angustata_genome_assembly,_chromosome:_3	AUGUSTUS	exon	71213650	71213979	.	-	.	ID=g14132.t1.exon4;Parent=g14132.t1;
OY813000.1_Germaria_angustata_genome_assembly,_chromosome:_3	AUGUSTUS	intron	71213980	71214078	1	-	.	ID=g14132.t1.intron4;Parent=g14132.t1;
OY813000.1_Germaria_angustata_genome_assembly,_chromosome:_3	AUGUSTUS	CDS	71214079	71214390	1	-	0	ID=g14132.t1.CDS5;Parent=g14132.t1;
OY813000.1_Germaria_angustata_genome_assembly,_chromosome:_3	AUGUSTUS	exon	71214079	71214390	.	-	.	ID=g14132.t1.exon5;Parent=g14132.t1;
OY813000.1_Germaria_angustata_genome_assembly,_chromosome:_3	AUGUSTUS	intron	71214391	71214465	1	-	.	ID=g14132.t1.intron5;Parent=g14132.t1;
OY813000.1_Germaria_angustata_genome_assembly,_chromosome:_3	AUGUSTUS	CDS	71214466	71214661	1	-	1	ID=g14132.t1.CDS6;Parent=g14132.t1;
OY813000.1_Germaria_angustata_genome_assembly,_chromosome:_3	AUGUSTUS	exon	71214466	71214661	.	-	.	ID=g14132.t1.exon6;Parent=g14132.t1;
OY813000.1_Germaria_angustata_genome_assembly,_chromosome:_3	AUGUSTUS	intron	71214662	71214724	1	-	.	ID=g14132.t1.intron6;Parent=g14132.t1;
OY813000.1_Germaria_angustata_genome_assembly,_chromosome:_3	AUGUSTUS	CDS	71214725	71214912	1	-	0	ID=g14132.t1.CDS7;Parent=g14132.t1;
OY813000.1_Germaria_angustata_genome_assembly,_chromosome:_3	AUGUSTUS	exon	71214725	71214912	.	-	.	ID=g14132.t1.exon7;Parent=g14132.t1;
OY813000.1_Germaria_angustata_genome_assembly,_chromosome:_3	AUGUSTUS	intron	71214913	71215001	1	-	.	ID=g14132.t1.intron7;Parent=g14132.t1;
OY813000.1_Germaria_angustata_genome_assembly,_chromosome:_3	AUGUSTUS	CDS	71215002	71216254	1	-	2	ID=g14132.t1.CDS8;Parent=g14132.t1;
OY813000.1_Germaria_angustata_genome_assembly,_chromosome:_3	AUGUSTUS	exon	71215002	71216254	.	-	.	ID=g14132.t1.exon8;Parent=g14132.t1;
OY813000.1_Germaria_angustata_genome_assembly,_chromosome:_3	AUGUSTUS	intron	71216255	71216320	1	-	.	ID=g14132.t1.intron8;Parent=g14132.t1;
OY813000.1_Germaria_angustata_genome_assembly,_chromosome:_3	AUGUSTUS	CDS	71216321	71218260	1	-	1	ID=g14132.t1.CDS9;Parent=g14132.t1;
OY813000.1_Germaria_angustata_genome_assembly,_chromosome:_3	AUGUSTUS	exon	71216321	71218260	.	-	.	ID=g14132.t1.exon9;Parent=g14132.t1;
OY813000.1_Germaria_angustata_genome_assembly,_chromosome:_3	AUGUSTUS	intron	71218261	71219088	0.96	-	.	ID=g14132.t1.intron9;Parent=g14132.t1;
OY813000.1_Germaria_angustata_genome_assembly,_chromosome:_3	AUGUSTUS	CDS	71219089	71219096	0.96	-	0	ID=g14132.t1.CDS10;Parent=g14132.t1;
OY813000.1_Germaria_angustata_genome_assembly,_chromosome:_3	AUGUSTUS	exon	71219089	71219096	.	-	.	ID=g14132.t1.exon10;Parent=g14132.t1;
OY813000.1_Germaria_angustata_genome_assembly,_chromosome:_3	AUGUSTUS	start_codon	71219094	71219096	.	-	0	ID=g14132.t1.start1;Parent=g14132.t1;
OY813000.1_Germaria_angustata_genome_assembly,_chromosome:_3	AUGUSTUS	mRNA	71212004	71219096	1	-	.	ID=g14132.t2;Parent=g14132;
OY813000.1_Germaria_angustata_genome_assembly,_chromosome:_3	AUGUSTUS	stop_codon	71212004	71212006	.	-	0	ID=g14132.t2.stop1;Parent=g14132.t2;
OY813000.1_Germaria_angustata_genome_assembly,_chromosome:_3	AUGUSTUS	CDS	71212004	71212161	1	-	2	ID=g14132.t2.CDS1;Parent=g14132.t2;
OY813000.1_Germaria_angustata_genome_assembly,_chromosome:_3	AUGUSTUS	exon	71212004	71212161	.	-	.	ID=g14132.t2.exon1;Parent=g14132.t2;
OY813000.1_Germaria_angustata_genome_assembly,_chromosome:_3	AUGUSTUS	intron	71212162	71212226	1	-	.	ID=g14132.t2.intron1;Parent=g14132.t2;
OY813000.1_Germaria_angustata_genome_assembly,_chromosome:_3	AUGUSTUS	CDS	71212227	71213150	1	-	2	ID=g14132.t2.CDS2;Parent=g14132.t2;
OY813000.1_Germaria_angustata_genome_assembly,_chromosome:_3	AUGUSTUS	exon	71212227	71213150	.	-	.	ID=g14132.t2.exon2;Parent=g14132.t2;
OY813000.1_Germaria_angustata_genome_assembly,_chromosome:_3	AUGUSTUS	intron	71213151	71213289	1	-	.	ID=g14132.t2.intron2;Parent=g14132.t2;
OY813000.1_Germaria_angustata_genome_assembly,_chromosome:_3	AUGUSTUS	CDS	71213290	71213578	1	-	0	ID=g14132.t2.CDS3;Parent=g14132.t2;
OY813000.1_Germaria_angustata_genome_assembly,_chromosome:_3	AUGUSTUS	exon	71213290	71213578	.	-	.	ID=g14132.t2.exon3;Parent=g14132.t2;
OY813000.1_Germaria_angustata_genome_assembly,_chromosome:_3	AUGUSTUS	intron	71213579	71213649	1	-	.	ID=g14132.t2.intron3;Parent=g14132.t2;
OY813000.1_Germaria_angustata_genome_assembly,_chromosome:_3	AUGUSTUS	CDS	71213650	71214000	1	-	0	ID=g14132.t2.CDS4;Parent=g14132.t2;
OY813000.1_Germaria_angustata_genome_assembly,_chromosome:_3	AUGUSTUS	exon	71213650	71214000	.	-	.	ID=g14132.t2.exon4;Parent=g14132.t2;
OY813000.1_Germaria_angustata_genome_assembly,_chromosome:_3	AUGUSTUS	intron	71214001	71214078	1	-	.	ID=g14132.t2.intron4;Parent=g14132.t2;
OY813000.1_Germaria_angustata_genome_assembly,_chromosome:_3	AUGUSTUS	CDS	71214079	71214390	1	-	0	ID=g14132.t2.CDS5;Parent=g14132.t2;
OY813000.1_Germaria_angustata_genome_assembly,_chromosome:_3	AUGUSTUS	exon	71214079	71214390	.	-	.	ID=g14132.t2.exon5;Parent=g14132.t2;
OY813000.1_Germaria_angustata_genome_assembly,_chromosome:_3	AUGUSTUS	intron	71214391	71214465	1	-	.	ID=g14132.t2.intron5;Parent=g14132.t2;
OY813000.1_Germaria_angustata_genome_assembly,_chromosome:_3	AUGUSTUS	CDS	71214466	71214661	1	-	1	ID=g14132.t2.CDS6;Parent=g14132.t2;
OY813000.1_Germaria_angustata_genome_assembly,_chromosome:_3	AUGUSTUS	exon	71214466	71214661	.	-	.	ID=g14132.t2.exon6;Parent=g14132.t2;
OY813000.1_Germaria_angustata_genome_assembly,_chromosome:_3	AUGUSTUS	intron	71214662	71214724	1	-	.	ID=g14132.t2.intron6;Parent=g14132.t2;
OY813000.1_Germaria_angustata_genome_assembly,_chromosome:_3	AUGUSTUS	CDS	71214725	71214912	1	-	0	ID=g14132.t2.CDS7;Parent=g14132.t2;
OY813000.1_Germaria_angustata_genome_assembly,_chromosome:_3	AUGUSTUS	exon	71214725	71214912	.	-	.	ID=g14132.t2.exon7;Parent=g14132.t2;
OY813000.1_Germaria_angustata_genome_assembly,_chromosome:_3	AUGUSTUS	intron	71214913	71215001	1	-	.	ID=g14132.t2.intron7;Parent=g14132.t2;
OY813000.1_Germaria_angustata_genome_assembly,_chromosome:_3	AUGUSTUS	CDS	71215002	71216254	1	-	2	ID=g14132.t2.CDS8;Parent=g14132.t2;
OY813000.1_Germaria_angustata_genome_assembly,_chromosome:_3	AUGUSTUS	exon	71215002	71216254	.	-	.	ID=g14132.t2.exon8;Parent=g14132.t2;
OY813000.1_Germaria_angustata_genome_assembly,_chromosome:_3	AUGUSTUS	intron	71216255	71216320	1	-	.	ID=g14132.t2.intron8;Parent=g14132.t2;
OY813000.1_Germaria_angustata_genome_assembly,_chromosome:_3	AUGUSTUS	CDS	71216321	71218260	1	-	1	ID=g14132.t2.CDS9;Parent=g14132.t2;
OY813000.1_Germaria_angustata_genome_assembly,_chromosome:_3	AUGUSTUS	exon	71216321	71218260	.	-	.	ID=g14132.t2.exon9;Parent=g14132.t2;
OY813000.1_Germaria_angustata_genome_assembly,_chromosome:_3	AUGUSTUS	intron	71218261	71219088	1	-	.	ID=g14132.t2.intron9;Parent=g14132.t2;
OY813000.1_Germaria_angustata_genome_assembly,_chromosome:_3	AUGUSTUS	CDS	71219089	71219096	1	-	0	ID=g14132.t2.CDS10;Parent=g14132.t2;
OY813000.1_Germaria_angustata_genome_assembly,_chromosome:_3	AUGUSTUS	exon	71219089	71219096	.	-	.	ID=g14132.t2.exon10;Parent=g14132.t2;
OY813000.1_Germaria_angustata_genome_assembly,_chromosome:_3	AUGUSTUS	start_codon	71219094	71219096	.	-	0	ID=g14132.t2.start1;Parent=g14132.t2;
OY813000.1_Germaria_angustata_genome_assembly,_chromosome:_3	AUGUSTUS	gene	71223108	71228046	.	+	.	ID=g14133;
OY813000.1_Germaria_angustata_genome_assembly,_chromosome:_3	AUGUSTUS	mRNA	71223108	71228046	0.22	+	.	ID=g14133.t1;Parent=g14133;
OY813000.1_Germaria_angustata_genome_assembly,_chromosome:_3	AUGUSTUS	start_codon	71223108	71223110	.	+	0	ID=g14133.t1.start1;Parent=g14133.t1;
OY813000.1_Germaria_angustata_genome_assembly,_chromosome:_3	AUGUSTUS	CDS	71223108	71223371	0.52	+	0	ID=g14133.t1.CDS1;Parent=g14133.t1;
OY813000.1_Germaria_angustata_genome_assembly,_chromosome:_3	AUGUSTUS	exon	71223108	71223371	.	+	.	ID=g14133.t1.exon1;Parent=g14133.t1;
OY813000.1_Germaria_angustata_genome_assembly,_chromosome:_3	AUGUSTUS	intron	71223372	71224688	0.53	+	.	ID=g14133.t1.intron1;Parent=g14133.t1;
OY813000.1_Germaria_angustata_genome_assembly,_chromosome:_3	AUGUSTUS	CDS	71224689	71225301	0.47	+	0	ID=g14133.t1.CDS2;Parent=g14133.t1;
OY813000.1_Germaria_angustata_genome_assembly,_chromosome:_3	AUGUSTUS	exon	71224689	71225301	.	+	.	ID=g14133.t1.exon2;Parent=g14133.t1;
OY813000.1_Germaria_angustata_genome_assembly,_chromosome:_3	AUGUSTUS	intron	71225302	71226219	0.66	+	.	ID=g14133.t1.intron2;Parent=g14133.t1;
OY813000.1_Germaria_angustata_genome_assembly,_chromosome:_3	AUGUSTUS	CDS	71226220	71226566	0.75	+	2	ID=g14133.t1.CDS3;Parent=g14133.t1;
OY813000.1_Germaria_angustata_genome_assembly,_chromosome:_3	AUGUSTUS	exon	71226220	71226566	.	+	.	ID=g14133.t1.exon3;Parent=g14133.t1;
OY813000.1_Germaria_angustata_genome_assembly,_chromosome:_3	AUGUSTUS	intron	71226567	71227998	0.73	+	.	ID=g14133.t1.intron3;Parent=g14133.t1;
OY813000.1_Germaria_angustata_genome_assembly,_chromosome:_3	AUGUSTUS	CDS	71227999	71228046	0.73	+	0	ID=g14133.t1.CDS4;Parent=g14133.t1;
OY813000.1_Germaria_angustata_genome_assembly,_chromosome:_3	AUGUSTUS	exon	71227999	71228046	.	+	.	ID=g14133.t1.exon4;Parent=g14133.t1;
OY813000.1_Germaria_angustata_genome_assembly,_chromosome:_3	AUGUSTUS	stop_codon	71228044	71228046	.	+	0	ID=g14133.t1.stop1;Parent=g14133.t1;
OY813000.1_Germaria_angustata_genome_assembly,_chromosome:_3	AUGUSTUS	gene	71239570	71241547	.	-	.	ID=g14134;
OY813000.1_Germaria_angustata_genome_assembly,_chromosome:_3	AUGUSTUS	mRNA	71239570	71241547	0.96	-	.	ID=g14134.t1;Parent=g14134;
OY813000.1_Germaria_angustata_genome_assembly,_chromosome:_3	AUGUSTUS	stop_codon	71239570	71239572	.	-	0	ID=g14134.t1.stop1;Parent=g14134.t1;
OY813000.1_Germaria_angustata_genome_assembly,_chromosome:_3	AUGUSTUS	CDS	71239570	71240822	0.96	-	2	ID=g14134.t1.CDS1;Parent=g14134.t1;
OY813000.1_Germaria_angustata_genome_assembly,_chromosome:_3	AUGUSTUS	exon	71239570	71240822	.	-	.	ID=g14134.t1.exon1;Parent=g14134.t1;
OY813000.1_Germaria_angustata_genome_assembly,_chromosome:_3	AUGUSTUS	intron	71240823	71240925	1	-	.	ID=g14134.t1.intron1;Parent=g14134.t1;
OY813000.1_Germaria_angustata_genome_assembly,_chromosome:_3	AUGUSTUS	CDS	71240926	71241547	1	-	0	ID=g14134.t1.CDS2;Parent=g14134.t1;
OY813000.1_Germaria_angustata_genome_assembly,_chromosome:_3	AUGUSTUS	exon	71240926	71241547	.	-	.	ID=g14134.t1.exon2;Parent=g14134.t1;
OY813000.1_Germaria_angustata_genome_assembly,_chromosome:_3	AUGUSTUS	start_codon	71241545	71241547	.	-	0	ID=g14134.t1.start1;Parent=g14134.t1;
OY813000.1_Germaria_angustata_genome_assembly,_chromosome:_3	AUGUSTUS	gene	71247761	71248528	.	+	.	ID=g14135;
OY813000.1_Germaria_angustata_genome_assembly,_chromosome:_3	AUGUSTUS	mRNA	71247761	71248528	1	+	.	ID=g14135.t1;Parent=g14135;
OY813000.1_Germaria_angustata_genome_assembly,_chromosome:_3	AUGUSTUS	start_codon	71247761	71247763	.	+	0	ID=g14135.t1.start1;Parent=g14135.t1;
OY813000.1_Germaria_angustata_genome_assembly,_chromosome:_3	AUGUSTUS	CDS	71247761	71248528	1	+	0	ID=g14135.t1.CDS1;Parent=g14135.t1;
OY813000.1_Germaria_angustata_genome_assembly,_chromosome:_3	AUGUSTUS	exon	71247761	71248528	.	+	.	ID=g14135.t1.exon1;Parent=g14135.t1;
OY813000.1_Germaria_angustata_genome_assembly,_chromosome:_3	AUGUSTUS	stop_codon	71248526	71248528	.	+	0	ID=g14135.t1.stop1;Parent=g14135.t1;
OY813000.1_Germaria_angustata_genome_assembly,_chromosome:_3	AUGUSTUS	gene	71248858	71251611	.	+	.	ID=g14136;
OY813000.1_Germaria_angustata_genome_assembly,_chromosome:_3	AUGUSTUS	mRNA	71248858	71251611	1	+	.	ID=g14136.t1;Parent=g14136;
OY813000.1_Germaria_angustata_genome_assembly,_chromosome:_3	AUGUSTUS	start_codon	71248858	71248860	.	+	0	ID=g14136.t1.start1;Parent=g14136.t1;
OY813000.1_Germaria_angustata_genome_assembly,_chromosome:_3	AUGUSTUS	CDS	71248858	71251611	1	+	0	ID=g14136.t1.CDS1;Parent=g14136.t1;
OY813000.1_Germaria_angustata_genome_assembly,_chromosome:_3	AUGUSTUS	exon	71248858	71251611	.	+	.	ID=g14136.t1.exon1;Parent=g14136.t1;
OY813000.1_Germaria_angustata_genome_assembly,_chromosome:_3	AUGUSTUS	stop_codon	71251609	71251611	.	+	0	ID=g14136.t1.stop1;Parent=g14136.t1;
OY813000.1_Germaria_angustata_genome_assembly,_chromosome:_3	AUGUSTUS	gene	71278619	71292357	.	+	.	ID=g14137;
OY813000.1_Germaria_angustata_genome_assembly,_chromosome:_3	AUGUSTUS	mRNA	71278619	71292357	0.27	+	.	ID=g14137.t1;Parent=g14137;
OY813000.1_Germaria_angustata_genome_assembly,_chromosome:_3	AUGUSTUS	start_codon	71278619	71278621	.	+	0	ID=g14137.t1.start1;Parent=g14137.t1;
OY813000.1_Germaria_angustata_genome_assembly,_chromosome:_3	AUGUSTUS	CDS	71278619	71278699	0.27	+	0	ID=g14137.t1.CDS1;Parent=g14137.t1;
OY813000.1_Germaria_angustata_genome_assembly,_chromosome:_3	AUGUSTUS	exon	71278619	71278699	.	+	.	ID=g14137.t1.exon1;Parent=g14137.t1;
OY813000.1_Germaria_angustata_genome_assembly,_chromosome:_3	AUGUSTUS	intron	71278700	71282777	0.27	+	.	ID=g14137.t1.intron1;Parent=g14137.t1;
OY813000.1_Germaria_angustata_genome_assembly,_chromosome:_3	AUGUSTUS	CDS	71282778	71283833	1	+	0	ID=g14137.t1.CDS2;Parent=g14137.t1;
OY813000.1_Germaria_angustata_genome_assembly,_chromosome:_3	AUGUSTUS	exon	71282778	71283833	.	+	.	ID=g14137.t1.exon2;Parent=g14137.t1;
OY813000.1_Germaria_angustata_genome_assembly,_chromosome:_3	AUGUSTUS	intron	71283834	71283885	1	+	.	ID=g14137.t1.intron2;Parent=g14137.t1;
OY813000.1_Germaria_angustata_genome_assembly,_chromosome:_3	AUGUSTUS	CDS	71283886	71284041	1	+	0	ID=g14137.t1.CDS3;Parent=g14137.t1;
OY813000.1_Germaria_angustata_genome_assembly,_chromosome:_3	AUGUSTUS	exon	71283886	71284041	.	+	.	ID=g14137.t1.exon3;Parent=g14137.t1;
OY813000.1_Germaria_angustata_genome_assembly,_chromosome:_3	AUGUSTUS	intron	71284042	71284103	1	+	.	ID=g14137.t1.intron3;Parent=g14137.t1;
OY813000.1_Germaria_angustata_genome_assembly,_chromosome:_3	AUGUSTUS	CDS	71284104	71284526	1	+	0	ID=g14137.t1.CDS4;Parent=g14137.t1;
OY813000.1_Germaria_angustata_genome_assembly,_chromosome:_3	AUGUSTUS	exon	71284104	71284526	.	+	.	ID=g14137.t1.exon4;Parent=g14137.t1;
OY813000.1_Germaria_angustata_genome_assembly,_chromosome:_3	AUGUSTUS	intron	71284527	71292150	1	+	.	ID=g14137.t1.intron4;Parent=g14137.t1;
OY813000.1_Germaria_angustata_genome_assembly,_chromosome:_3	AUGUSTUS	CDS	71292151	71292357	1	+	0	ID=g14137.t1.CDS5;Parent=g14137.t1;
OY813000.1_Germaria_angustata_genome_assembly,_chromosome:_3	AUGUSTUS	exon	71292151	71292357	.	+	.	ID=g14137.t1.exon5;Parent=g14137.t1;
OY813000.1_Germaria_angustata_genome_assembly,_chromosome:_3	AUGUSTUS	stop_codon	71292355	71292357	.	+	0	ID=g14137.t1.stop1;Parent=g14137.t1;
OY813000.1_Germaria_angustata_genome_assembly,_chromosome:_3	AUGUSTUS	gene	71323949	71327797	.	-	.	ID=g14138;
OY813000.1_Germaria_angustata_genome_assembly,_chromosome:_3	AUGUSTUS	mRNA	71323949	71327797	1	-	.	ID=g14138.t1;Parent=g14138;
OY813000.1_Germaria_angustata_genome_assembly,_chromosome:_3	AUGUSTUS	stop_codon	71323949	71323951	.	-	0	ID=g14138.t1.stop1;Parent=g14138.t1;
OY813000.1_Germaria_angustata_genome_assembly,_chromosome:_3	AUGUSTUS	CDS	71323949	71324041	1	-	0	ID=g14138.t1.CDS1;Parent=g14138.t1;
OY813000.1_Germaria_angustata_genome_assembly,_chromosome:_3	AUGUSTUS	exon	71323949	71324041	.	-	.	ID=g14138.t1.exon1;Parent=g14138.t1;
OY813000.1_Germaria_angustata_genome_assembly,_chromosome:_3	AUGUSTUS	intron	71324042	71324109	1	-	.	ID=g14138.t1.intron1;Parent=g14138.t1;
OY813000.1_Germaria_angustata_genome_assembly,_chromosome:_3	AUGUSTUS	CDS	71324110	71324250	1	-	0	ID=g14138.t1.CDS2;Parent=g14138.t1;
OY813000.1_Germaria_angustata_genome_assembly,_chromosome:_3	AUGUSTUS	exon	71324110	71324250	.	-	.	ID=g14138.t1.exon2;Parent=g14138.t1;
OY813000.1_Germaria_angustata_genome_assembly,_chromosome:_3	AUGUSTUS	intron	71324251	71325498	1	-	.	ID=g14138.t1.intron2;Parent=g14138.t1;
OY813000.1_Germaria_angustata_genome_assembly,_chromosome:_3	AUGUSTUS	CDS	71325499	71325703	1	-	1	ID=g14138.t1.CDS3;Parent=g14138.t1;
OY813000.1_Germaria_angustata_genome_assembly,_chromosome:_3	AUGUSTUS	exon	71325499	71325703	.	-	.	ID=g14138.t1.exon3;Parent=g14138.t1;
OY813000.1_Germaria_angustata_genome_assembly,_chromosome:_3	AUGUSTUS	intron	71325704	71325760	1	-	.	ID=g14138.t1.intron3;Parent=g14138.t1;
OY813000.1_Germaria_angustata_genome_assembly,_chromosome:_3	AUGUSTUS	CDS	71325761	71325821	1	-	2	ID=g14138.t1.CDS4;Parent=g14138.t1;
OY813000.1_Germaria_angustata_genome_assembly,_chromosome:_3	AUGUSTUS	exon	71325761	71325821	.	-	.	ID=g14138.t1.exon4;Parent=g14138.t1;
OY813000.1_Germaria_angustata_genome_assembly,_chromosome:_3	AUGUSTUS	intron	71325822	71327673	1	-	.	ID=g14138.t1.intron4;Parent=g14138.t1;
OY813000.1_Germaria_angustata_genome_assembly,_chromosome:_3	AUGUSTUS	CDS	71327674	71327797	1	-	0	ID=g14138.t1.CDS5;Parent=g14138.t1;
OY813000.1_Germaria_angustata_genome_assembly,_chromosome:_3	AUGUSTUS	exon	71327674	71327797	.	-	.	ID=g14138.t1.exon5;Parent=g14138.t1;
OY813000.1_Germaria_angustata_genome_assembly,_chromosome:_3	AUGUSTUS	start_codon	71327795	71327797	.	-	0	ID=g14138.t1.start1;Parent=g14138.t1;
OY813000.1_Germaria_angustata_genome_assembly,_chromosome:_3	AUGUSTUS	gene	71366907	71395482	.	+	.	ID=g14139;
OY813000.1_Germaria_angustata_genome_assembly,_chromosome:_3	AUGUSTUS	mRNA	71366907	71395482	0.9	+	.	ID=g14139.t1;Parent=g14139;
OY813000.1_Germaria_angustata_genome_assembly,_chromosome:_3	AUGUSTUS	start_codon	71366907	71366909	.	+	0	ID=g14139.t1.start1;Parent=g14139.t1;
OY813000.1_Germaria_angustata_genome_assembly,_chromosome:_3	AUGUSTUS	CDS	71366907	71366964	0.95	+	0	ID=g14139.t1.CDS1;Parent=g14139.t1;
OY813000.1_Germaria_angustata_genome_assembly,_chromosome:_3	AUGUSTUS	exon	71366907	71366964	.	+	.	ID=g14139.t1.exon1;Parent=g14139.t1;
OY813000.1_Germaria_angustata_genome_assembly,_chromosome:_3	AUGUSTUS	intron	71366965	71375798	0.94	+	.	ID=g14139.t1.intron1;Parent=g14139.t1;
OY813000.1_Germaria_angustata_genome_assembly,_chromosome:_3	AUGUSTUS	CDS	71375799	71376033	0.99	+	2	ID=g14139.t1.CDS2;Parent=g14139.t1;
OY813000.1_Germaria_angustata_genome_assembly,_chromosome:_3	AUGUSTUS	exon	71375799	71376033	.	+	.	ID=g14139.t1.exon2;Parent=g14139.t1;
OY813000.1_Germaria_angustata_genome_assembly,_chromosome:_3	AUGUSTUS	intron	71376034	71376098	1	+	.	ID=g14139.t1.intron2;Parent=g14139.t1;
OY813000.1_Germaria_angustata_genome_assembly,_chromosome:_3	AUGUSTUS	CDS	71376099	71376375	1	+	1	ID=g14139.t1.CDS3;Parent=g14139.t1;
OY813000.1_Germaria_angustata_genome_assembly,_chromosome:_3	AUGUSTUS	exon	71376099	71376375	.	+	.	ID=g14139.t1.exon3;Parent=g14139.t1;
OY813000.1_Germaria_angustata_genome_assembly,_chromosome:_3	AUGUSTUS	intron	71376376	71376436	1	+	.	ID=g14139.t1.intron3;Parent=g14139.t1;
OY813000.1_Germaria_angustata_genome_assembly,_chromosome:_3	AUGUSTUS	CDS	71376437	71376665	1	+	0	ID=g14139.t1.CDS4;Parent=g14139.t1;
OY813000.1_Germaria_angustata_genome_assembly,_chromosome:_3	AUGUSTUS	exon	71376437	71376665	.	+	.	ID=g14139.t1.exon4;Parent=g14139.t1;
OY813000.1_Germaria_angustata_genome_assembly,_chromosome:_3	AUGUSTUS	intron	71376666	71376732	1	+	.	ID=g14139.t1.intron4;Parent=g14139.t1;
OY813000.1_Germaria_angustata_genome_assembly,_chromosome:_3	AUGUSTUS	CDS	71376733	71376926	1	+	2	ID=g14139.t1.CDS5;Parent=g14139.t1;
OY813000.1_Germaria_angustata_genome_assembly,_chromosome:_3	AUGUSTUS	exon	71376733	71376926	.	+	.	ID=g14139.t1.exon5;Parent=g14139.t1;
OY813000.1_Germaria_angustata_genome_assembly,_chromosome:_3	AUGUSTUS	intron	71376927	71376989	1	+	.	ID=g14139.t1.intron5;Parent=g14139.t1;
OY813000.1_Germaria_angustata_genome_assembly,_chromosome:_3	AUGUSTUS	CDS	71376990	71377161	1	+	0	ID=g14139.t1.CDS6;Parent=g14139.t1;
OY813000.1_Germaria_angustata_genome_assembly,_chromosome:_3	AUGUSTUS	exon	71376990	71377161	.	+	.	ID=g14139.t1.exon6;Parent=g14139.t1;
OY813000.1_Germaria_angustata_genome_assembly,_chromosome:_3	AUGUSTUS	intron	71377162	71377226	1	+	.	ID=g14139.t1.intron6;Parent=g14139.t1;
OY813000.1_Germaria_angustata_genome_assembly,_chromosome:_3	AUGUSTUS	CDS	71377227	71377496	1	+	2	ID=g14139.t1.CDS7;Parent=g14139.t1;
OY813000.1_Germaria_angustata_genome_assembly,_chromosome:_3	AUGUSTUS	exon	71377227	71377496	.	+	.	ID=g14139.t1.exon7;Parent=g14139.t1;
OY813000.1_Germaria_angustata_genome_assembly,_chromosome:_3	AUGUSTUS	intron	71377497	71377558	1	+	.	ID=g14139.t1.intron7;Parent=g14139.t1;
OY813000.1_Germaria_angustata_genome_assembly,_chromosome:_3	AUGUSTUS	CDS	71377559	71377918	1	+	2	ID=g14139.t1.CDS8;Parent=g14139.t1;
OY813000.1_Germaria_angustata_genome_assembly,_chromosome:_3	AUGUSTUS	exon	71377559	71377918	.	+	.	ID=g14139.t1.exon8;Parent=g14139.t1;
OY813000.1_Germaria_angustata_genome_assembly,_chromosome:_3	AUGUSTUS	intron	71377919	71378038	1	+	.	ID=g14139.t1.intron8;Parent=g14139.t1;
OY813000.1_Germaria_angustata_genome_assembly,_chromosome:_3	AUGUSTUS	CDS	71378039	71379028	1	+	2	ID=g14139.t1.CDS9;Parent=g14139.t1;
OY813000.1_Germaria_angustata_genome_assembly,_chromosome:_3	AUGUSTUS	exon	71378039	71379028	.	+	.	ID=g14139.t1.exon9;Parent=g14139.t1;
OY813000.1_Germaria_angustata_genome_assembly,_chromosome:_3	AUGUSTUS	intron	71379029	71379090	1	+	.	ID=g14139.t1.intron9;Parent=g14139.t1;
OY813000.1_Germaria_angustata_genome_assembly,_chromosome:_3	AUGUSTUS	CDS	71379091	71379396	1	+	2	ID=g14139.t1.CDS10;Parent=g14139.t1;
OY813000.1_Germaria_angustata_genome_assembly,_chromosome:_3	AUGUSTUS	exon	71379091	71379396	.	+	.	ID=g14139.t1.exon10;Parent=g14139.t1;
OY813000.1_Germaria_angustata_genome_assembly,_chromosome:_3	AUGUSTUS	intron	71379397	71379484	1	+	.	ID=g14139.t1.intron10;Parent=g14139.t1;
OY813000.1_Germaria_angustata_genome_assembly,_chromosome:_3	AUGUSTUS	CDS	71379485	71379873	0.96	+	2	ID=g14139.t1.CDS11;Parent=g14139.t1;
OY813000.1_Germaria_angustata_genome_assembly,_chromosome:_3	AUGUSTUS	exon	71379485	71379873	.	+	.	ID=g14139.t1.exon11;Parent=g14139.t1;
OY813000.1_Germaria_angustata_genome_assembly,_chromosome:_3	AUGUSTUS	intron	71379874	71388892	0.96	+	.	ID=g14139.t1.intron11;Parent=g14139.t1;
OY813000.1_Germaria_angustata_genome_assembly,_chromosome:_3	AUGUSTUS	CDS	71388893	71389596	1	+	0	ID=g14139.t1.CDS12;Parent=g14139.t1;
OY813000.1_Germaria_angustata_genome_assembly,_chromosome:_3	AUGUSTUS	exon	71388893	71389596	.	+	.	ID=g14139.t1.exon12;Parent=g14139.t1;
OY813000.1_Germaria_angustata_genome_assembly,_chromosome:_3	AUGUSTUS	intron	71389597	71391006	1	+	.	ID=g14139.t1.intron12;Parent=g14139.t1;
OY813000.1_Germaria_angustata_genome_assembly,_chromosome:_3	AUGUSTUS	CDS	71391007	71391173	1	+	1	ID=g14139.t1.CDS13;Parent=g14139.t1;
OY813000.1_Germaria_angustata_genome_assembly,_chromosome:_3	AUGUSTUS	exon	71391007	71391173	.	+	.	ID=g14139.t1.exon13;Parent=g14139.t1;
OY813000.1_Germaria_angustata_genome_assembly,_chromosome:_3	AUGUSTUS	intron	71391174	71391234	1	+	.	ID=g14139.t1.intron13;Parent=g14139.t1;
OY813000.1_Germaria_angustata_genome_assembly,_chromosome:_3	AUGUSTUS	CDS	71391235	71391458	1	+	2	ID=g14139.t1.CDS14;Parent=g14139.t1;
OY813000.1_Germaria_angustata_genome_assembly,_chromosome:_3	AUGUSTUS	exon	71391235	71391458	.	+	.	ID=g14139.t1.exon14;Parent=g14139.t1;
OY813000.1_Germaria_angustata_genome_assembly,_chromosome:_3	AUGUSTUS	intron	71391459	71391515	1	+	.	ID=g14139.t1.intron14;Parent=g14139.t1;
OY813000.1_Germaria_angustata_genome_assembly,_chromosome:_3	AUGUSTUS	CDS	71391516	71391701	1	+	0	ID=g14139.t1.CDS15;Parent=g14139.t1;
OY813000.1_Germaria_angustata_genome_assembly,_chromosome:_3	AUGUSTUS	exon	71391516	71391701	.	+	.	ID=g14139.t1.exon15;Parent=g14139.t1;
OY813000.1_Germaria_angustata_genome_assembly,_chromosome:_3	AUGUSTUS	intron	71391702	71391782	1	+	.	ID=g14139.t1.intron15;Parent=g14139.t1;
OY813000.1_Germaria_angustata_genome_assembly,_chromosome:_3	AUGUSTUS	CDS	71391783	71392517	1	+	0	ID=g14139.t1.CDS16;Parent=g14139.t1;
OY813000.1_Germaria_angustata_genome_assembly,_chromosome:_3	AUGUSTUS	exon	71391783	71392517	.	+	.	ID=g14139.t1.exon16;Parent=g14139.t1;
OY813000.1_Germaria_angustata_genome_assembly,_chromosome:_3	AUGUSTUS	intron	71392518	71395203	1	+	.	ID=g14139.t1.intron16;Parent=g14139.t1;
OY813000.1_Germaria_angustata_genome_assembly,_chromosome:_3	AUGUSTUS	CDS	71395204	71395482	1	+	0	ID=g14139.t1.CDS17;Parent=g14139.t1;
OY813000.1_Germaria_angustata_genome_assembly,_chromosome:_3	AUGUSTUS	exon	71395204	71395482	.	+	.	ID=g14139.t1.exon17;Parent=g14139.t1;
OY813000.1_Germaria_angustata_genome_assembly,_chromosome:_3	AUGUSTUS	stop_codon	71395480	71395482	.	+	0	ID=g14139.t1.stop1;Parent=g14139.t1;
OY813000.1_Germaria_angustata_genome_assembly,_chromosome:_3	AUGUSTUS	gene	71422497	71423186	.	-	.	ID=g14140;
OY813000.1_Germaria_angustata_genome_assembly,_chromosome:_3	AUGUSTUS	mRNA	71422497	71423186	0.99	-	.	ID=g14140.t1;Parent=g14140;
OY813000.1_Germaria_angustata_genome_assembly,_chromosome:_3	AUGUSTUS	stop_codon	71422497	71422499	.	-	0	ID=g14140.t1.stop1;Parent=g14140.t1;
OY813000.1_Germaria_angustata_genome_assembly,_chromosome:_3	AUGUSTUS	CDS	71422497	71423186	0.99	-	0	ID=g14140.t1.CDS1;Parent=g14140.t1;
OY813000.1_Germaria_angustata_genome_assembly,_chromosome:_3	AUGUSTUS	exon	71422497	71423186	.	-	.	ID=g14140.t1.exon1;Parent=g14140.t1;
OY813000.1_Germaria_angustata_genome_assembly,_chromosome:_3	AUGUSTUS	start_codon	71423184	71423186	.	-	0	ID=g14140.t1.start1;Parent=g14140.t1;
OY813000.1_Germaria_angustata_genome_assembly,_chromosome:_3	AUGUSTUS	gene	71436125	71437659	.	+	.	ID=g14141;
OY813000.1_Germaria_angustata_genome_assembly,_chromosome:_3	AUGUSTUS	mRNA	71436125	71437659	0.42	+	.	ID=g14141.t1;Parent=g14141;
OY813000.1_Germaria_angustata_genome_assembly,_chromosome:_3	AUGUSTUS	start_codon	71436125	71436127	.	+	0	ID=g14141.t1.start1;Parent=g14141.t1;
OY813000.1_Germaria_angustata_genome_assembly,_chromosome:_3	AUGUSTUS	CDS	71436125	71436363	0.64	+	0	ID=g14141.t1.CDS1;Parent=g14141.t1;
OY813000.1_Germaria_angustata_genome_assembly,_chromosome:_3	AUGUSTUS	exon	71436125	71436363	.	+	.	ID=g14141.t1.exon1;Parent=g14141.t1;
OY813000.1_Germaria_angustata_genome_assembly,_chromosome:_3	AUGUSTUS	intron	71436364	71437619	0.42	+	.	ID=g14141.t1.intron1;Parent=g14141.t1;
OY813000.1_Germaria_angustata_genome_assembly,_chromosome:_3	AUGUSTUS	CDS	71437620	71437659	0.5	+	1	ID=g14141.t1.CDS2;Parent=g14141.t1;
OY813000.1_Germaria_angustata_genome_assembly,_chromosome:_3	AUGUSTUS	exon	71437620	71437659	.	+	.	ID=g14141.t1.exon2;Parent=g14141.t1;
OY813000.1_Germaria_angustata_genome_assembly,_chromosome:_3	AUGUSTUS	stop_codon	71437657	71437659	.	+	0	ID=g14141.t1.stop1;Parent=g14141.t1;
OY813000.1_Germaria_angustata_genome_assembly,_chromosome:_3	AUGUSTUS	gene	71438432	71440408	.	+	.	ID=g14142;
OY813000.1_Germaria_angustata_genome_assembly,_chromosome:_3	AUGUSTUS	mRNA	71438432	71440408	1	+	.	ID=g14142.t1;Parent=g14142;
OY813000.1_Germaria_angustata_genome_assembly,_chromosome:_3	AUGUSTUS	start_codon	71438432	71438434	.	+	0	ID=g14142.t1.start1;Parent=g14142.t1;
OY813000.1_Germaria_angustata_genome_assembly,_chromosome:_3	AUGUSTUS	CDS	71438432	71440408	1	+	0	ID=g14142.t1.CDS1;Parent=g14142.t1;
OY813000.1_Germaria_angustata_genome_assembly,_chromosome:_3	AUGUSTUS	exon	71438432	71440408	.	+	.	ID=g14142.t1.exon1;Parent=g14142.t1;
OY813000.1_Germaria_angustata_genome_assembly,_chromosome:_3	AUGUSTUS	stop_codon	71440406	71440408	.	+	0	ID=g14142.t1.stop1;Parent=g14142.t1;
OY813000.1_Germaria_angustata_genome_assembly,_chromosome:_3	AUGUSTUS	gene	71451746	71457660	.	-	.	ID=g14143;
OY813000.1_Germaria_angustata_genome_assembly,_chromosome:_3	AUGUSTUS	mRNA	71451746	71457615	0.99	-	.	ID=g14143.t1;Parent=g14143;
OY813000.1_Germaria_angustata_genome_assembly,_chromosome:_3	AUGUSTUS	stop_codon	71451746	71451748	.	-	0	ID=g14143.t1.stop1;Parent=g14143.t1;
OY813000.1_Germaria_angustata_genome_assembly,_chromosome:_3	AUGUSTUS	CDS	71451746	71451805	1	-	0	ID=g14143.t1.CDS1;Parent=g14143.t1;
OY813000.1_Germaria_angustata_genome_assembly,_chromosome:_3	AUGUSTUS	exon	71451746	71451805	.	-	.	ID=g14143.t1.exon1;Parent=g14143.t1;
OY813000.1_Germaria_angustata_genome_assembly,_chromosome:_3	AUGUSTUS	intron	71451806	71451869	1	-	.	ID=g14143.t1.intron1;Parent=g14143.t1;
OY813000.1_Germaria_angustata_genome_assembly,_chromosome:_3	AUGUSTUS	CDS	71451870	71452037	1	-	0	ID=g14143.t1.CDS2;Parent=g14143.t1;
OY813000.1_Germaria_angustata_genome_assembly,_chromosome:_3	AUGUSTUS	exon	71451870	71452037	.	-	.	ID=g14143.t1.exon2;Parent=g14143.t1;
OY813000.1_Germaria_angustata_genome_assembly,_chromosome:_3	AUGUSTUS	intron	71452038	71452102	1	-	.	ID=g14143.t1.intron2;Parent=g14143.t1;
OY813000.1_Germaria_angustata_genome_assembly,_chromosome:_3	AUGUSTUS	CDS	71452103	71452294	1	-	0	ID=g14143.t1.CDS3;Parent=g14143.t1;
OY813000.1_Germaria_angustata_genome_assembly,_chromosome:_3	AUGUSTUS	exon	71452103	71452294	.	-	.	ID=g14143.t1.exon3;Parent=g14143.t1;
OY813000.1_Germaria_angustata_genome_assembly,_chromosome:_3	AUGUSTUS	intron	71452295	71457438	1	-	.	ID=g14143.t1.intron3;Parent=g14143.t1;
OY813000.1_Germaria_angustata_genome_assembly,_chromosome:_3	AUGUSTUS	CDS	71457439	71457615	0.99	-	0	ID=g14143.t1.CDS4;Parent=g14143.t1;
OY813000.1_Germaria_angustata_genome_assembly,_chromosome:_3	AUGUSTUS	exon	71457439	71457615	.	-	.	ID=g14143.t1.exon4;Parent=g14143.t1;
OY813000.1_Germaria_angustata_genome_assembly,_chromosome:_3	AUGUSTUS	start_codon	71457613	71457615	.	-	0	ID=g14143.t1.start1;Parent=g14143.t1;
OY813000.1_Germaria_angustata_genome_assembly,_chromosome:_3	AUGUSTUS	mRNA	71451746	71457660	0.72	-	.	ID=g14143.t2;Parent=g14143;
OY813000.1_Germaria_angustata_genome_assembly,_chromosome:_3	AUGUSTUS	stop_codon	71451746	71451748	.	-	0	ID=g14143.t2.stop1;Parent=g14143.t2;
OY813000.1_Germaria_angustata_genome_assembly,_chromosome:_3	AUGUSTUS	CDS	71451746	71451805	1	-	0	ID=g14143.t2.CDS1;Parent=g14143.t2;
OY813000.1_Germaria_angustata_genome_assembly,_chromosome:_3	AUGUSTUS	exon	71451746	71451805	.	-	.	ID=g14143.t2.exon1;Parent=g14143.t2;
OY813000.1_Germaria_angustata_genome_assembly,_chromosome:_3	AUGUSTUS	intron	71451806	71451869	1	-	.	ID=g14143.t2.intron1;Parent=g14143.t2;
OY813000.1_Germaria_angustata_genome_assembly,_chromosome:_3	AUGUSTUS	CDS	71451870	71452037	1	-	0	ID=g14143.t2.CDS2;Parent=g14143.t2;
OY813000.1_Germaria_angustata_genome_assembly,_chromosome:_3	AUGUSTUS	exon	71451870	71452037	.	-	.	ID=g14143.t2.exon2;Parent=g14143.t2;
OY813000.1_Germaria_angustata_genome_assembly,_chromosome:_3	AUGUSTUS	intron	71452038	71452102	1	-	.	ID=g14143.t2.intron2;Parent=g14143.t2;
OY813000.1_Germaria_angustata_genome_assembly,_chromosome:_3	AUGUSTUS	CDS	71452103	71452294	1	-	0	ID=g14143.t2.CDS3;Parent=g14143.t2;
OY813000.1_Germaria_angustata_genome_assembly,_chromosome:_3	AUGUSTUS	exon	71452103	71452294	.	-	.	ID=g14143.t2.exon3;Parent=g14143.t2;
OY813000.1_Germaria_angustata_genome_assembly,_chromosome:_3	AUGUSTUS	intron	71452295	71457438	1	-	.	ID=g14143.t2.intron3;Parent=g14143.t2;
OY813000.1_Germaria_angustata_genome_assembly,_chromosome:_3	AUGUSTUS	CDS	71457439	71457660	0.72	-	0	ID=g14143.t2.CDS4;Parent=g14143.t2;
OY813000.1_Germaria_angustata_genome_assembly,_chromosome:_3	AUGUSTUS	exon	71457439	71457660	.	-	.	ID=g14143.t2.exon4;Parent=g14143.t2;
OY813000.1_Germaria_angustata_genome_assembly,_chromosome:_3	AUGUSTUS	start_codon	71457658	71457660	.	-	0	ID=g14143.t2.start1;Parent=g14143.t2;
OY813000.1_Germaria_angustata_genome_assembly,_chromosome:_3	AUGUSTUS	gene	71466522	71468965	.	+	.	ID=g14144;
OY813000.1_Germaria_angustata_genome_assembly,_chromosome:_3	AUGUSTUS	mRNA	71466522	71468965	1	+	.	ID=g14144.t1;Parent=g14144;
OY813000.1_Germaria_angustata_genome_assembly,_chromosome:_3	AUGUSTUS	start_codon	71466522	71466524	.	+	0	ID=g14144.t1.start1;Parent=g14144.t1;
OY813000.1_Germaria_angustata_genome_assembly,_chromosome:_3	AUGUSTUS	CDS	71466522	71467278	1	+	0	ID=g14144.t1.CDS1;Parent=g14144.t1;
OY813000.1_Germaria_angustata_genome_assembly,_chromosome:_3	AUGUSTUS	exon	71466522	71467278	.	+	.	ID=g14144.t1.exon1;Parent=g14144.t1;
OY813000.1_Germaria_angustata_genome_assembly,_chromosome:_3	AUGUSTUS	intron	71467279	71468669	1	+	.	ID=g14144.t1.intron1;Parent=g14144.t1;
OY813000.1_Germaria_angustata_genome_assembly,_chromosome:_3	AUGUSTUS	CDS	71468670	71468965	1	+	2	ID=g14144.t1.CDS2;Parent=g14144.t1;
OY813000.1_Germaria_angustata_genome_assembly,_chromosome:_3	AUGUSTUS	exon	71468670	71468965	.	+	.	ID=g14144.t1.exon2;Parent=g14144.t1;
OY813000.1_Germaria_angustata_genome_assembly,_chromosome:_3	AUGUSTUS	stop_codon	71468963	71468965	.	+	0	ID=g14144.t1.stop1;Parent=g14144.t1;
OY813000.1_Germaria_angustata_genome_assembly,_chromosome:_3	AUGUSTUS	gene	71468992	71481571	.	-	.	ID=g14145;
OY813000.1_Germaria_angustata_genome_assembly,_chromosome:_3	AUGUSTUS	mRNA	71468992	71481571	1	-	.	ID=g14145.t1;Parent=g14145;
OY813000.1_Germaria_angustata_genome_assembly,_chromosome:_3	AUGUSTUS	stop_codon	71468992	71468994	.	-	0	ID=g14145.t1.stop1;Parent=g14145.t1;
OY813000.1_Germaria_angustata_genome_assembly,_chromosome:_3	AUGUSTUS	CDS	71468992	71469111	1	-	0	ID=g14145.t1.CDS1;Parent=g14145.t1;
OY813000.1_Germaria_angustata_genome_assembly,_chromosome:_3	AUGUSTUS	exon	71468992	71469111	.	-	.	ID=g14145.t1.exon1;Parent=g14145.t1;
OY813000.1_Germaria_angustata_genome_assembly,_chromosome:_3	AUGUSTUS	intron	71469112	71470355	1	-	.	ID=g14145.t1.intron1;Parent=g14145.t1;
OY813000.1_Germaria_angustata_genome_assembly,_chromosome:_3	AUGUSTUS	CDS	71470356	71470515	1	-	1	ID=g14145.t1.CDS2;Parent=g14145.t1;
OY813000.1_Germaria_angustata_genome_assembly,_chromosome:_3	AUGUSTUS	exon	71470356	71470515	.	-	.	ID=g14145.t1.exon2;Parent=g14145.t1;
OY813000.1_Germaria_angustata_genome_assembly,_chromosome:_3	AUGUSTUS	intron	71470516	71470575	1	-	.	ID=g14145.t1.intron2;Parent=g14145.t1;
OY813000.1_Germaria_angustata_genome_assembly,_chromosome:_3	AUGUSTUS	CDS	71470576	71470853	1	-	0	ID=g14145.t1.CDS3;Parent=g14145.t1;
OY813000.1_Germaria_angustata_genome_assembly,_chromosome:_3	AUGUSTUS	exon	71470576	71470853	.	-	.	ID=g14145.t1.exon3;Parent=g14145.t1;
OY813000.1_Germaria_angustata_genome_assembly,_chromosome:_3	AUGUSTUS	intron	71470854	71470918	1	-	.	ID=g14145.t1.intron3;Parent=g14145.t1;
OY813000.1_Germaria_angustata_genome_assembly,_chromosome:_3	AUGUSTUS	CDS	71470919	71471010	1	-	2	ID=g14145.t1.CDS4;Parent=g14145.t1;
OY813000.1_Germaria_angustata_genome_assembly,_chromosome:_3	AUGUSTUS	exon	71470919	71471010	.	-	.	ID=g14145.t1.exon4;Parent=g14145.t1;
OY813000.1_Germaria_angustata_genome_assembly,_chromosome:_3	AUGUSTUS	intron	71471011	71471234	1	-	.	ID=g14145.t1.intron4;Parent=g14145.t1;
OY813000.1_Germaria_angustata_genome_assembly,_chromosome:_3	AUGUSTUS	CDS	71471235	71471418	1	-	0	ID=g14145.t1.CDS5;Parent=g14145.t1;
OY813000.1_Germaria_angustata_genome_assembly,_chromosome:_3	AUGUSTUS	exon	71471235	71471418	.	-	.	ID=g14145.t1.exon5;Parent=g14145.t1;
OY813000.1_Germaria_angustata_genome_assembly,_chromosome:_3	AUGUSTUS	intron	71471419	71475772	1	-	.	ID=g14145.t1.intron5;Parent=g14145.t1;
OY813000.1_Germaria_angustata_genome_assembly,_chromosome:_3	AUGUSTUS	CDS	71475773	71475965	1	-	1	ID=g14145.t1.CDS6;Parent=g14145.t1;
OY813000.1_Germaria_angustata_genome_assembly,_chromosome:_3	AUGUSTUS	exon	71475773	71475965	.	-	.	ID=g14145.t1.exon6;Parent=g14145.t1;
OY813000.1_Germaria_angustata_genome_assembly,_chromosome:_3	AUGUSTUS	intron	71475966	71476029	1	-	.	ID=g14145.t1.intron6;Parent=g14145.t1;
OY813000.1_Germaria_angustata_genome_assembly,_chromosome:_3	AUGUSTUS	CDS	71476030	71477588	1	-	0	ID=g14145.t1.CDS7;Parent=g14145.t1;
OY813000.1_Germaria_angustata_genome_assembly,_chromosome:_3	AUGUSTUS	exon	71476030	71477588	.	-	.	ID=g14145.t1.exon7;Parent=g14145.t1;
OY813000.1_Germaria_angustata_genome_assembly,_chromosome:_3	AUGUSTUS	intron	71477589	71477653	1	-	.	ID=g14145.t1.intron7;Parent=g14145.t1;
OY813000.1_Germaria_angustata_genome_assembly,_chromosome:_3	AUGUSTUS	CDS	71477654	71478686	1	-	1	ID=g14145.t1.CDS8;Parent=g14145.t1;
OY813000.1_Germaria_angustata_genome_assembly,_chromosome:_3	AUGUSTUS	exon	71477654	71478686	.	-	.	ID=g14145.t1.exon8;Parent=g14145.t1;
OY813000.1_Germaria_angustata_genome_assembly,_chromosome:_3	AUGUSTUS	intron	71478687	71478750	1	-	.	ID=g14145.t1.intron8;Parent=g14145.t1;
OY813000.1_Germaria_angustata_genome_assembly,_chromosome:_3	AUGUSTUS	CDS	71478751	71478930	1	-	1	ID=g14145.t1.CDS9;Parent=g14145.t1;
OY813000.1_Germaria_angustata_genome_assembly,_chromosome:_3	AUGUSTUS	exon	71478751	71478930	.	-	.	ID=g14145.t1.exon9;Parent=g14145.t1;
OY813000.1_Germaria_angustata_genome_assembly,_chromosome:_3	AUGUSTUS	intron	71478931	71480677	1	-	.	ID=g14145.t1.intron9;Parent=g14145.t1;
OY813000.1_Germaria_angustata_genome_assembly,_chromosome:_3	AUGUSTUS	CDS	71480678	71481465	1	-	0	ID=g14145.t1.CDS10;Parent=g14145.t1;
OY813000.1_Germaria_angustata_genome_assembly,_chromosome:_3	AUGUSTUS	exon	71480678	71481465	.	-	.	ID=g14145.t1.exon10;Parent=g14145.t1;
OY813000.1_Germaria_angustata_genome_assembly,_chromosome:_3	AUGUSTUS	intron	71481466	71481523	1	-	.	ID=g14145.t1.intron10;Parent=g14145.t1;
OY813000.1_Germaria_angustata_genome_assembly,_chromosome:_3	AUGUSTUS	CDS	71481524	71481571	1	-	0	ID=g14145.t1.CDS11;Parent=g14145.t1;
OY813000.1_Germaria_angustata_genome_assembly,_chromosome:_3	AUGUSTUS	exon	71481524	71481571	.	-	.	ID=g14145.t1.exon11;Parent=g14145.t1;
OY813000.1_Germaria_angustata_genome_assembly,_chromosome:_3	AUGUSTUS	start_codon	71481569	71481571	.	-	0	ID=g14145.t1.start1;Parent=g14145.t1;
OY813000.1_Germaria_angustata_genome_assembly,_chromosome:_3	AUGUSTUS	gene	71483394	71485971	.	+	.	ID=g14146;
OY813000.1_Germaria_angustata_genome_assembly,_chromosome:_3	AUGUSTUS	mRNA	71483394	71485971	1	+	.	ID=g14146.t1;Parent=g14146;
OY813000.1_Germaria_angustata_genome_assembly,_chromosome:_3	AUGUSTUS	start_codon	71483394	71483396	.	+	0	ID=g14146.t1.start1;Parent=g14146.t1;
OY813000.1_Germaria_angustata_genome_assembly,_chromosome:_3	AUGUSTUS	CDS	71483394	71483525	1	+	0	ID=g14146.t1.CDS1;Parent=g14146.t1;
OY813000.1_Germaria_angustata_genome_assembly,_chromosome:_3	AUGUSTUS	exon	71483394	71483525	.	+	.	ID=g14146.t1.exon1;Parent=g14146.t1;
OY813000.1_Germaria_angustata_genome_assembly,_chromosome:_3	AUGUSTUS	intron	71483526	71483608	1	+	.	ID=g14146.t1.intron1;Parent=g14146.t1;
OY813000.1_Germaria_angustata_genome_assembly,_chromosome:_3	AUGUSTUS	CDS	71483609	71483773	1	+	0	ID=g14146.t1.CDS2;Parent=g14146.t1;
OY813000.1_Germaria_angustata_genome_assembly,_chromosome:_3	AUGUSTUS	exon	71483609	71483773	.	+	.	ID=g14146.t1.exon2;Parent=g14146.t1;
OY813000.1_Germaria_angustata_genome_assembly,_chromosome:_3	AUGUSTUS	intron	71483774	71483832	1	+	.	ID=g14146.t1.intron2;Parent=g14146.t1;
OY813000.1_Germaria_angustata_genome_assembly,_chromosome:_3	AUGUSTUS	CDS	71483833	71484208	1	+	0	ID=g14146.t1.CDS3;Parent=g14146.t1;
OY813000.1_Germaria_angustata_genome_assembly,_chromosome:_3	AUGUSTUS	exon	71483833	71484208	.	+	.	ID=g14146.t1.exon3;Parent=g14146.t1;
OY813000.1_Germaria_angustata_genome_assembly,_chromosome:_3	AUGUSTUS	intron	71484209	71484508	1	+	.	ID=g14146.t1.intron3;Parent=g14146.t1;
OY813000.1_Germaria_angustata_genome_assembly,_chromosome:_3	AUGUSTUS	CDS	71484509	71485971	1	+	2	ID=g14146.t1.CDS4;Parent=g14146.t1;
OY813000.1_Germaria_angustata_genome_assembly,_chromosome:_3	AUGUSTUS	exon	71484509	71485971	.	+	.	ID=g14146.t1.exon4;Parent=g14146.t1;
OY813000.1_Germaria_angustata_genome_assembly,_chromosome:_3	AUGUSTUS	stop_codon	71485969	71485971	.	+	0	ID=g14146.t1.stop1;Parent=g14146.t1;
OY813000.1_Germaria_angustata_genome_assembly,_chromosome:_3	AUGUSTUS	gene	71537430	71546558	.	-	.	ID=g14147;
OY813000.1_Germaria_angustata_genome_assembly,_chromosome:_3	AUGUSTUS	mRNA	71537430	71546558	0.85	-	.	ID=g14147.t1;Parent=g14147;
OY813000.1_Germaria_angustata_genome_assembly,_chromosome:_3	AUGUSTUS	stop_codon	71537430	71537432	.	-	0	ID=g14147.t1.stop1;Parent=g14147.t1;
OY813000.1_Germaria_angustata_genome_assembly,_chromosome:_3	AUGUSTUS	CDS	71537430	71537631	1	-	1	ID=g14147.t1.CDS1;Parent=g14147.t1;
OY813000.1_Germaria_angustata_genome_assembly,_chromosome:_3	AUGUSTUS	exon	71537430	71537631	.	-	.	ID=g14147.t1.exon1;Parent=g14147.t1;
OY813000.1_Germaria_angustata_genome_assembly,_chromosome:_3	AUGUSTUS	intron	71537632	71546493	0.88	-	.	ID=g14147.t1.intron1;Parent=g14147.t1;
OY813000.1_Germaria_angustata_genome_assembly,_chromosome:_3	AUGUSTUS	CDS	71546494	71546558	0.85	-	0	ID=g14147.t1.CDS2;Parent=g14147.t1;
OY813000.1_Germaria_angustata_genome_assembly,_chromosome:_3	AUGUSTUS	exon	71546494	71546558	.	-	.	ID=g14147.t1.exon2;Parent=g14147.t1;
OY813000.1_Germaria_angustata_genome_assembly,_chromosome:_3	AUGUSTUS	start_codon	71546556	71546558	.	-	0	ID=g14147.t1.start1;Parent=g14147.t1;
OY813000.1_Germaria_angustata_genome_assembly,_chromosome:_3	AUGUSTUS	gene	71570319	71576462	.	-	.	ID=g14148;
OY813000.1_Germaria_angustata_genome_assembly,_chromosome:_3	AUGUSTUS	mRNA	71570319	71576462	1	-	.	ID=g14148.t1;Parent=g14148;
OY813000.1_Germaria_angustata_genome_assembly,_chromosome:_3	AUGUSTUS	stop_codon	71570319	71570321	.	-	0	ID=g14148.t1.stop1;Parent=g14148.t1;
OY813000.1_Germaria_angustata_genome_assembly,_chromosome:_3	AUGUSTUS	CDS	71570319	71570514	1	-	1	ID=g14148.t1.CDS1;Parent=g14148.t1;
OY813000.1_Germaria_angustata_genome_assembly,_chromosome:_3	AUGUSTUS	exon	71570319	71570514	.	-	.	ID=g14148.t1.exon1;Parent=g14148.t1;
OY813000.1_Germaria_angustata_genome_assembly,_chromosome:_3	AUGUSTUS	intron	71570515	71576283	1	-	.	ID=g14148.t1.intron1;Parent=g14148.t1;
OY813000.1_Germaria_angustata_genome_assembly,_chromosome:_3	AUGUSTUS	CDS	71576284	71576462	1	-	0	ID=g14148.t1.CDS2;Parent=g14148.t1;
OY813000.1_Germaria_angustata_genome_assembly,_chromosome:_3	AUGUSTUS	exon	71576284	71576462	.	-	.	ID=g14148.t1.exon2;Parent=g14148.t1;
OY813000.1_Germaria_angustata_genome_assembly,_chromosome:_3	AUGUSTUS	start_codon	71576460	71576462	.	-	0	ID=g14148.t1.start1;Parent=g14148.t1;
OY813000.1_Germaria_angustata_genome_assembly,_chromosome:_3	AUGUSTUS	gene	71580062	71581287	.	-	.	ID=g14149;
OY813000.1_Germaria_angustata_genome_assembly,_chromosome:_3	AUGUSTUS	mRNA	71580062	71581287	0.5	-	.	ID=g14149.t1;Parent=g14149;
OY813000.1_Germaria_angustata_genome_assembly,_chromosome:_3	AUGUSTUS	stop_codon	71580062	71580064	.	-	0	ID=g14149.t1.stop1;Parent=g14149.t1;
OY813000.1_Germaria_angustata_genome_assembly,_chromosome:_3	AUGUSTUS	CDS	71580062	71580106	0.5	-	0	ID=g14149.t1.CDS1;Parent=g14149.t1;
OY813000.1_Germaria_angustata_genome_assembly,_chromosome:_3	AUGUSTUS	exon	71580062	71580106	.	-	.	ID=g14149.t1.exon1;Parent=g14149.t1;
OY813000.1_Germaria_angustata_genome_assembly,_chromosome:_3	AUGUSTUS	intron	71580107	71580183	0.5	-	.	ID=g14149.t1.intron1;Parent=g14149.t1;
OY813000.1_Germaria_angustata_genome_assembly,_chromosome:_3	AUGUSTUS	CDS	71580184	71581287	0.97	-	0	ID=g14149.t1.CDS2;Parent=g14149.t1;
OY813000.1_Germaria_angustata_genome_assembly,_chromosome:_3	AUGUSTUS	exon	71580184	71581287	.	-	.	ID=g14149.t1.exon2;Parent=g14149.t1;
OY813000.1_Germaria_angustata_genome_assembly,_chromosome:_3	AUGUSTUS	start_codon	71581285	71581287	.	-	0	ID=g14149.t1.start1;Parent=g14149.t1;
OY813000.1_Germaria_angustata_genome_assembly,_chromosome:_3	AUGUSTUS	gene	71595194	71595541	.	-	.	ID=g14150;
OY813000.1_Germaria_angustata_genome_assembly,_chromosome:_3	AUGUSTUS	mRNA	71595194	71595541	0.52	-	.	ID=g14150.t1;Parent=g14150;
OY813000.1_Germaria_angustata_genome_assembly,_chromosome:_3	AUGUSTUS	stop_codon	71595194	71595196	.	-	0	ID=g14150.t1.stop1;Parent=g14150.t1;
OY813000.1_Germaria_angustata_genome_assembly,_chromosome:_3	AUGUSTUS	CDS	71595194	71595541	0.52	-	0	ID=g14150.t1.CDS1;Parent=g14150.t1;
OY813000.1_Germaria_angustata_genome_assembly,_chromosome:_3	AUGUSTUS	exon	71595194	71595541	.	-	.	ID=g14150.t1.exon1;Parent=g14150.t1;
OY813000.1_Germaria_angustata_genome_assembly,_chromosome:_3	AUGUSTUS	start_codon	71595539	71595541	.	-	0	ID=g14150.t1.start1;Parent=g14150.t1;
OY813000.1_Germaria_angustata_genome_assembly,_chromosome:_3	AUGUSTUS	gene	71602501	71605572	.	-	.	ID=g14151;
OY813000.1_Germaria_angustata_genome_assembly,_chromosome:_3	AUGUSTUS	mRNA	71602501	71605572	1	-	.	ID=g14151.t1;Parent=g14151;
OY813000.1_Germaria_angustata_genome_assembly,_chromosome:_3	AUGUSTUS	stop_codon	71602501	71602503	.	-	0	ID=g14151.t1.stop1;Parent=g14151.t1;
OY813000.1_Germaria_angustata_genome_assembly,_chromosome:_3	AUGUSTUS	CDS	71602501	71602656	1	-	0	ID=g14151.t1.CDS1;Parent=g14151.t1;
OY813000.1_Germaria_angustata_genome_assembly,_chromosome:_3	AUGUSTUS	exon	71602501	71602656	.	-	.	ID=g14151.t1.exon1;Parent=g14151.t1;
OY813000.1_Germaria_angustata_genome_assembly,_chromosome:_3	AUGUSTUS	intron	71602657	71602786	1	-	.	ID=g14151.t1.intron1;Parent=g14151.t1;
OY813000.1_Germaria_angustata_genome_assembly,_chromosome:_3	AUGUSTUS	CDS	71602787	71603085	1	-	2	ID=g14151.t1.CDS2;Parent=g14151.t1;
OY813000.1_Germaria_angustata_genome_assembly,_chromosome:_3	AUGUSTUS	exon	71602787	71603085	.	-	.	ID=g14151.t1.exon2;Parent=g14151.t1;
OY813000.1_Germaria_angustata_genome_assembly,_chromosome:_3	AUGUSTUS	intron	71603086	71603152	1	-	.	ID=g14151.t1.intron2;Parent=g14151.t1;
OY813000.1_Germaria_angustata_genome_assembly,_chromosome:_3	AUGUSTUS	CDS	71603153	71603500	1	-	2	ID=g14151.t1.CDS3;Parent=g14151.t1;
OY813000.1_Germaria_angustata_genome_assembly,_chromosome:_3	AUGUSTUS	exon	71603153	71603500	.	-	.	ID=g14151.t1.exon3;Parent=g14151.t1;
OY813000.1_Germaria_angustata_genome_assembly,_chromosome:_3	AUGUSTUS	intron	71603501	71605511	1	-	.	ID=g14151.t1.intron3;Parent=g14151.t1;
OY813000.1_Germaria_angustata_genome_assembly,_chromosome:_3	AUGUSTUS	CDS	71605512	71605572	1	-	0	ID=g14151.t1.CDS4;Parent=g14151.t1;
OY813000.1_Germaria_angustata_genome_assembly,_chromosome:_3	AUGUSTUS	exon	71605512	71605572	.	-	.	ID=g14151.t1.exon4;Parent=g14151.t1;
OY813000.1_Germaria_angustata_genome_assembly,_chromosome:_3	AUGUSTUS	start_codon	71605570	71605572	.	-	0	ID=g14151.t1.start1;Parent=g14151.t1;
OY813000.1_Germaria_angustata_genome_assembly,_chromosome:_3	AUGUSTUS	gene	71652799	71656506	.	-	.	ID=g14152;
OY813000.1_Germaria_angustata_genome_assembly,_chromosome:_3	AUGUSTUS	mRNA	71652799	71656506	1	-	.	ID=g14152.t1;Parent=g14152;
OY813000.1_Germaria_angustata_genome_assembly,_chromosome:_3	AUGUSTUS	stop_codon	71652799	71652801	.	-	0	ID=g14152.t1.stop1;Parent=g14152.t1;
OY813000.1_Germaria_angustata_genome_assembly,_chromosome:_3	AUGUSTUS	CDS	71652799	71656506	1	-	0	ID=g14152.t1.CDS1;Parent=g14152.t1;
OY813000.1_Germaria_angustata_genome_assembly,_chromosome:_3	AUGUSTUS	exon	71652799	71656506	.	-	.	ID=g14152.t1.exon1;Parent=g14152.t1;
OY813000.1_Germaria_angustata_genome_assembly,_chromosome:_3	AUGUSTUS	start_codon	71656504	71656506	.	-	0	ID=g14152.t1.start1;Parent=g14152.t1;
OY813000.1_Germaria_angustata_genome_assembly,_chromosome:_3	AUGUSTUS	gene	71694937	71695302	.	-	.	ID=g14153;
OY813000.1_Germaria_angustata_genome_assembly,_chromosome:_3	AUGUSTUS	mRNA	71694937	71695302	0.95	-	.	ID=g14153.t1;Parent=g14153;
OY813000.1_Germaria_angustata_genome_assembly,_chromosome:_3	AUGUSTUS	stop_codon	71694937	71694939	.	-	0	ID=g14153.t1.stop1;Parent=g14153.t1;
OY813000.1_Germaria_angustata_genome_assembly,_chromosome:_3	AUGUSTUS	CDS	71694937	71694962	0.95	-	2	ID=g14153.t1.CDS1;Parent=g14153.t1;
OY813000.1_Germaria_angustata_genome_assembly,_chromosome:_3	AUGUSTUS	exon	71694937	71694962	.	-	.	ID=g14153.t1.exon1;Parent=g14153.t1;
OY813000.1_Germaria_angustata_genome_assembly,_chromosome:_3	AUGUSTUS	intron	71694963	71695043	0.95	-	.	ID=g14153.t1.intron1;Parent=g14153.t1;
OY813000.1_Germaria_angustata_genome_assembly,_chromosome:_3	AUGUSTUS	CDS	71695044	71695302	0.99	-	0	ID=g14153.t1.CDS2;Parent=g14153.t1;
OY813000.1_Germaria_angustata_genome_assembly,_chromosome:_3	AUGUSTUS	exon	71695044	71695302	.	-	.	ID=g14153.t1.exon2;Parent=g14153.t1;
OY813000.1_Germaria_angustata_genome_assembly,_chromosome:_3	AUGUSTUS	start_codon	71695300	71695302	.	-	0	ID=g14153.t1.start1;Parent=g14153.t1;
OY813000.1_Germaria_angustata_genome_assembly,_chromosome:_3	AUGUSTUS	gene	71716441	71716746	.	+	.	ID=g14154;
OY813000.1_Germaria_angustata_genome_assembly,_chromosome:_3	AUGUSTUS	mRNA	71716441	71716746	1	+	.	ID=g14154.t1;Parent=g14154;
OY813000.1_Germaria_angustata_genome_assembly,_chromosome:_3	AUGUSTUS	start_codon	71716441	71716443	.	+	0	ID=g14154.t1.start1;Parent=g14154.t1;
OY813000.1_Germaria_angustata_genome_assembly,_chromosome:_3	AUGUSTUS	CDS	71716441	71716746	1	+	0	ID=g14154.t1.CDS1;Parent=g14154.t1;
OY813000.1_Germaria_angustata_genome_assembly,_chromosome:_3	AUGUSTUS	exon	71716441	71716746	.	+	.	ID=g14154.t1.exon1;Parent=g14154.t1;
OY813000.1_Germaria_angustata_genome_assembly,_chromosome:_3	AUGUSTUS	stop_codon	71716744	71716746	.	+	0	ID=g14154.t1.stop1;Parent=g14154.t1;
OY813000.1_Germaria_angustata_genome_assembly,_chromosome:_3	AUGUSTUS	gene	71731216	71733363	.	-	.	ID=g14155;
OY813000.1_Germaria_angustata_genome_assembly,_chromosome:_3	AUGUSTUS	mRNA	71731216	71733363	0.21	-	.	ID=g14155.t1;Parent=g14155;
OY813000.1_Germaria_angustata_genome_assembly,_chromosome:_3	AUGUSTUS	stop_codon	71731216	71731218	.	-	0	ID=g14155.t1.stop1;Parent=g14155.t1;
OY813000.1_Germaria_angustata_genome_assembly,_chromosome:_3	AUGUSTUS	CDS	71731216	71731226	0.56	-	2	ID=g14155.t1.CDS1;Parent=g14155.t1;
OY813000.1_Germaria_angustata_genome_assembly,_chromosome:_3	AUGUSTUS	exon	71731216	71731226	.	-	.	ID=g14155.t1.exon1;Parent=g14155.t1;
OY813000.1_Germaria_angustata_genome_assembly,_chromosome:_3	AUGUSTUS	intron	71731227	71732981	0.31	-	.	ID=g14155.t1.intron1;Parent=g14155.t1;
OY813000.1_Germaria_angustata_genome_assembly,_chromosome:_3	AUGUSTUS	CDS	71732982	71733363	0.56	-	0	ID=g14155.t1.CDS2;Parent=g14155.t1;
OY813000.1_Germaria_angustata_genome_assembly,_chromosome:_3	AUGUSTUS	exon	71732982	71733363	.	-	.	ID=g14155.t1.exon2;Parent=g14155.t1;
OY813000.1_Germaria_angustata_genome_assembly,_chromosome:_3	AUGUSTUS	start_codon	71733361	71733363	.	-	0	ID=g14155.t1.start1;Parent=g14155.t1;
OY813000.1_Germaria_angustata_genome_assembly,_chromosome:_3	AUGUSTUS	gene	71733999	71734918	.	-	.	ID=g14156;
OY813000.1_Germaria_angustata_genome_assembly,_chromosome:_3	AUGUSTUS	mRNA	71733999	71734918	0.37	-	.	ID=g14156.t1;Parent=g14156;
OY813000.1_Germaria_angustata_genome_assembly,_chromosome:_3	AUGUSTUS	stop_codon	71733999	71734001	.	-	0	ID=g14156.t1.stop1;Parent=g14156.t1;
OY813000.1_Germaria_angustata_genome_assembly,_chromosome:_3	AUGUSTUS	CDS	71733999	71734784	0.42	-	0	ID=g14156.t1.CDS1;Parent=g14156.t1;
OY813000.1_Germaria_angustata_genome_assembly,_chromosome:_3	AUGUSTUS	exon	71733999	71734784	.	-	.	ID=g14156.t1.exon1;Parent=g14156.t1;
OY813000.1_Germaria_angustata_genome_assembly,_chromosome:_3	AUGUSTUS	intron	71734785	71734876	0.37	-	.	ID=g14156.t1.intron1;Parent=g14156.t1;
OY813000.1_Germaria_angustata_genome_assembly,_chromosome:_3	AUGUSTUS	CDS	71734877	71734918	0.37	-	0	ID=g14156.t1.CDS2;Parent=g14156.t1;
OY813000.1_Germaria_angustata_genome_assembly,_chromosome:_3	AUGUSTUS	exon	71734877	71734918	.	-	.	ID=g14156.t1.exon2;Parent=g14156.t1;
OY813000.1_Germaria_angustata_genome_assembly,_chromosome:_3	AUGUSTUS	start_codon	71734916	71734918	.	-	0	ID=g14156.t1.start1;Parent=g14156.t1;
OY813000.1_Germaria_angustata_genome_assembly,_chromosome:_3	AUGUSTUS	gene	71734977	71735282	.	-	.	ID=g14157;
OY813000.1_Germaria_angustata_genome_assembly,_chromosome:_3	AUGUSTUS	mRNA	71734977	71735282	0.66	-	.	ID=g14157.t1;Parent=g14157;
OY813000.1_Germaria_angustata_genome_assembly,_chromosome:_3	AUGUSTUS	stop_codon	71734977	71734979	.	-	0	ID=g14157.t1.stop1;Parent=g14157.t1;
OY813000.1_Germaria_angustata_genome_assembly,_chromosome:_3	AUGUSTUS	CDS	71734977	71735030	0.66	-	0	ID=g14157.t1.CDS1;Parent=g14157.t1;
OY813000.1_Germaria_angustata_genome_assembly,_chromosome:_3	AUGUSTUS	exon	71734977	71735030	.	-	.	ID=g14157.t1.exon1;Parent=g14157.t1;
OY813000.1_Germaria_angustata_genome_assembly,_chromosome:_3	AUGUSTUS	intron	71735031	71735087	0.66	-	.	ID=g14157.t1.intron1;Parent=g14157.t1;
OY813000.1_Germaria_angustata_genome_assembly,_chromosome:_3	AUGUSTUS	CDS	71735088	71735282	0.67	-	0	ID=g14157.t1.CDS2;Parent=g14157.t1;
OY813000.1_Germaria_angustata_genome_assembly,_chromosome:_3	AUGUSTUS	exon	71735088	71735282	.	-	.	ID=g14157.t1.exon2;Parent=g14157.t1;
OY813000.1_Germaria_angustata_genome_assembly,_chromosome:_3	AUGUSTUS	start_codon	71735280	71735282	.	-	0	ID=g14157.t1.start1;Parent=g14157.t1;
OY813000.1_Germaria_angustata_genome_assembly,_chromosome:_3	AUGUSTUS	gene	71783353	71784187	.	-	.	ID=g14158;
OY813000.1_Germaria_angustata_genome_assembly,_chromosome:_3	AUGUSTUS	mRNA	71783353	71784187	0.32	-	.	ID=g14158.t1;Parent=g14158;
OY813000.1_Germaria_angustata_genome_assembly,_chromosome:_3	AUGUSTUS	stop_codon	71783353	71783355	.	-	0	ID=g14158.t1.stop1;Parent=g14158.t1;
OY813000.1_Germaria_angustata_genome_assembly,_chromosome:_3	AUGUSTUS	CDS	71783353	71783379	0.98	-	0	ID=g14158.t1.CDS1;Parent=g14158.t1;
OY813000.1_Germaria_angustata_genome_assembly,_chromosome:_3	AUGUSTUS	exon	71783353	71783379	.	-	.	ID=g14158.t1.exon1;Parent=g14158.t1;
OY813000.1_Germaria_angustata_genome_assembly,_chromosome:_3	AUGUSTUS	intron	71783380	71783725	0.32	-	.	ID=g14158.t1.intron1;Parent=g14158.t1;
OY813000.1_Germaria_angustata_genome_assembly,_chromosome:_3	AUGUSTUS	CDS	71783726	71784187	0.32	-	0	ID=g14158.t1.CDS2;Parent=g14158.t1;
OY813000.1_Germaria_angustata_genome_assembly,_chromosome:_3	AUGUSTUS	exon	71783726	71784187	.	-	.	ID=g14158.t1.exon2;Parent=g14158.t1;
OY813000.1_Germaria_angustata_genome_assembly,_chromosome:_3	AUGUSTUS	start_codon	71784185	71784187	.	-	0	ID=g14158.t1.start1;Parent=g14158.t1;
OY813000.1_Germaria_angustata_genome_assembly,_chromosome:_3	AUGUSTUS	gene	71784342	71785408	.	-	.	ID=g14159;
OY813000.1_Germaria_angustata_genome_assembly,_chromosome:_3	AUGUSTUS	mRNA	71784342	71785408	0.93	-	.	ID=g14159.t1;Parent=g14159;
OY813000.1_Germaria_angustata_genome_assembly,_chromosome:_3	AUGUSTUS	stop_codon	71784342	71784344	.	-	0	ID=g14159.t1.stop1;Parent=g14159.t1;
OY813000.1_Germaria_angustata_genome_assembly,_chromosome:_3	AUGUSTUS	CDS	71784342	71785107	0.93	-	1	ID=g14159.t1.CDS1;Parent=g14159.t1;
OY813000.1_Germaria_angustata_genome_assembly,_chromosome:_3	AUGUSTUS	exon	71784342	71785107	.	-	.	ID=g14159.t1.exon1;Parent=g14159.t1;
OY813000.1_Germaria_angustata_genome_assembly,_chromosome:_3	AUGUSTUS	intron	71785108	71785397	1	-	.	ID=g14159.t1.intron1;Parent=g14159.t1;
OY813000.1_Germaria_angustata_genome_assembly,_chromosome:_3	AUGUSTUS	CDS	71785398	71785408	1	-	0	ID=g14159.t1.CDS2;Parent=g14159.t1;
OY813000.1_Germaria_angustata_genome_assembly,_chromosome:_3	AUGUSTUS	exon	71785398	71785408	.	-	.	ID=g14159.t1.exon2;Parent=g14159.t1;
OY813000.1_Germaria_angustata_genome_assembly,_chromosome:_3	AUGUSTUS	start_codon	71785406	71785408	.	-	0	ID=g14159.t1.start1;Parent=g14159.t1;
OY813000.1_Germaria_angustata_genome_assembly,_chromosome:_3	AUGUSTUS	gene	71787220	71788153	.	+	.	ID=g14160;
OY813000.1_Germaria_angustata_genome_assembly,_chromosome:_3	AUGUSTUS	mRNA	71787220	71788153	0.63	+	.	ID=g14160.t1;Parent=g14160;
OY813000.1_Germaria_angustata_genome_assembly,_chromosome:_3	AUGUSTUS	start_codon	71787220	71787222	.	+	0	ID=g14160.t1.start1;Parent=g14160.t1;
OY813000.1_Germaria_angustata_genome_assembly,_chromosome:_3	AUGUSTUS	CDS	71787220	71787230	0.66	+	0	ID=g14160.t1.CDS1;Parent=g14160.t1;
OY813000.1_Germaria_angustata_genome_assembly,_chromosome:_3	AUGUSTUS	exon	71787220	71787230	.	+	.	ID=g14160.t1.exon1;Parent=g14160.t1;
OY813000.1_Germaria_angustata_genome_assembly,_chromosome:_3	AUGUSTUS	intron	71787231	71787286	0.66	+	.	ID=g14160.t1.intron1;Parent=g14160.t1;
OY813000.1_Germaria_angustata_genome_assembly,_chromosome:_3	AUGUSTUS	CDS	71787287	71787704	0.87	+	1	ID=g14160.t1.CDS2;Parent=g14160.t1;
OY813000.1_Germaria_angustata_genome_assembly,_chromosome:_3	AUGUSTUS	exon	71787287	71787704	.	+	.	ID=g14160.t1.exon2;Parent=g14160.t1;
OY813000.1_Germaria_angustata_genome_assembly,_chromosome:_3	AUGUSTUS	intron	71787705	71788027	0.97	+	.	ID=g14160.t1.intron2;Parent=g14160.t1;
OY813000.1_Germaria_angustata_genome_assembly,_chromosome:_3	AUGUSTUS	CDS	71788028	71788153	0.97	+	0	ID=g14160.t1.CDS3;Parent=g14160.t1;
OY813000.1_Germaria_angustata_genome_assembly,_chromosome:_3	AUGUSTUS	exon	71788028	71788153	.	+	.	ID=g14160.t1.exon3;Parent=g14160.t1;
OY813000.1_Germaria_angustata_genome_assembly,_chromosome:_3	AUGUSTUS	stop_codon	71788151	71788153	.	+	0	ID=g14160.t1.stop1;Parent=g14160.t1;
OY813000.1_Germaria_angustata_genome_assembly,_chromosome:_3	AUGUSTUS	gene	71825225	71858845	.	+	.	ID=g14161;
OY813000.1_Germaria_angustata_genome_assembly,_chromosome:_3	AUGUSTUS	mRNA	71825225	71858845	0.77	+	.	ID=g14161.t1;Parent=g14161;
OY813000.1_Germaria_angustata_genome_assembly,_chromosome:_3	AUGUSTUS	start_codon	71825225	71825227	.	+	0	ID=g14161.t1.start1;Parent=g14161.t1;
OY813000.1_Germaria_angustata_genome_assembly,_chromosome:_3	AUGUSTUS	CDS	71825225	71825232	1	+	0	ID=g14161.t1.CDS1;Parent=g14161.t1;
OY813000.1_Germaria_angustata_genome_assembly,_chromosome:_3	AUGUSTUS	exon	71825225	71825232	.	+	.	ID=g14161.t1.exon1;Parent=g14161.t1;
OY813000.1_Germaria_angustata_genome_assembly,_chromosome:_3	AUGUSTUS	intron	71825233	71825295	1	+	.	ID=g14161.t1.intron1;Parent=g14161.t1;
OY813000.1_Germaria_angustata_genome_assembly,_chromosome:_3	AUGUSTUS	CDS	71825296	71825428	1	+	1	ID=g14161.t1.CDS2;Parent=g14161.t1;
OY813000.1_Germaria_angustata_genome_assembly,_chromosome:_3	AUGUSTUS	exon	71825296	71825428	.	+	.	ID=g14161.t1.exon2;Parent=g14161.t1;
OY813000.1_Germaria_angustata_genome_assembly,_chromosome:_3	AUGUSTUS	intron	71825429	71828652	1	+	.	ID=g14161.t1.intron2;Parent=g14161.t1;
OY813000.1_Germaria_angustata_genome_assembly,_chromosome:_3	AUGUSTUS	CDS	71828653	71828769	1	+	0	ID=g14161.t1.CDS3;Parent=g14161.t1;
OY813000.1_Germaria_angustata_genome_assembly,_chromosome:_3	AUGUSTUS	exon	71828653	71828769	.	+	.	ID=g14161.t1.exon3;Parent=g14161.t1;
OY813000.1_Germaria_angustata_genome_assembly,_chromosome:_3	AUGUSTUS	intron	71828770	71828862	1	+	.	ID=g14161.t1.intron3;Parent=g14161.t1;
OY813000.1_Germaria_angustata_genome_assembly,_chromosome:_3	AUGUSTUS	CDS	71828863	71829011	1	+	0	ID=g14161.t1.CDS4;Parent=g14161.t1;
OY813000.1_Germaria_angustata_genome_assembly,_chromosome:_3	AUGUSTUS	exon	71828863	71829011	.	+	.	ID=g14161.t1.exon4;Parent=g14161.t1;
OY813000.1_Germaria_angustata_genome_assembly,_chromosome:_3	AUGUSTUS	intron	71829012	71834143	1	+	.	ID=g14161.t1.intron4;Parent=g14161.t1;
OY813000.1_Germaria_angustata_genome_assembly,_chromosome:_3	AUGUSTUS	CDS	71834144	71834332	1	+	1	ID=g14161.t1.CDS5;Parent=g14161.t1;
OY813000.1_Germaria_angustata_genome_assembly,_chromosome:_3	AUGUSTUS	exon	71834144	71834332	.	+	.	ID=g14161.t1.exon5;Parent=g14161.t1;
OY813000.1_Germaria_angustata_genome_assembly,_chromosome:_3	AUGUSTUS	intron	71834333	71834388	1	+	.	ID=g14161.t1.intron5;Parent=g14161.t1;
OY813000.1_Germaria_angustata_genome_assembly,_chromosome:_3	AUGUSTUS	CDS	71834389	71835229	1	+	1	ID=g14161.t1.CDS6;Parent=g14161.t1;
OY813000.1_Germaria_angustata_genome_assembly,_chromosome:_3	AUGUSTUS	exon	71834389	71835229	.	+	.	ID=g14161.t1.exon6;Parent=g14161.t1;
OY813000.1_Germaria_angustata_genome_assembly,_chromosome:_3	AUGUSTUS	intron	71835230	71843694	0.96	+	.	ID=g14161.t1.intron6;Parent=g14161.t1;
OY813000.1_Germaria_angustata_genome_assembly,_chromosome:_3	AUGUSTUS	CDS	71843695	71844018	0.95	+	0	ID=g14161.t1.CDS7;Parent=g14161.t1;
OY813000.1_Germaria_angustata_genome_assembly,_chromosome:_3	AUGUSTUS	exon	71843695	71844018	.	+	.	ID=g14161.t1.exon7;Parent=g14161.t1;
OY813000.1_Germaria_angustata_genome_assembly,_chromosome:_3	AUGUSTUS	intron	71844019	71851646	0.8	+	.	ID=g14161.t1.intron7;Parent=g14161.t1;
OY813000.1_Germaria_angustata_genome_assembly,_chromosome:_3	AUGUSTUS	CDS	71851647	71851784	0.82	+	0	ID=g14161.t1.CDS8;Parent=g14161.t1;
OY813000.1_Germaria_angustata_genome_assembly,_chromosome:_3	AUGUSTUS	exon	71851647	71851784	.	+	.	ID=g14161.t1.exon8;Parent=g14161.t1;
OY813000.1_Germaria_angustata_genome_assembly,_chromosome:_3	AUGUSTUS	intron	71851785	71858704	1	+	.	ID=g14161.t1.intron8;Parent=g14161.t1;
OY813000.1_Germaria_angustata_genome_assembly,_chromosome:_3	AUGUSTUS	CDS	71858705	71858845	1	+	0	ID=g14161.t1.CDS9;Parent=g14161.t1;
OY813000.1_Germaria_angustata_genome_assembly,_chromosome:_3	AUGUSTUS	exon	71858705	71858845	.	+	.	ID=g14161.t1.exon9;Parent=g14161.t1;
OY813000.1_Germaria_angustata_genome_assembly,_chromosome:_3	AUGUSTUS	stop_codon	71858843	71858845	.	+	0	ID=g14161.t1.stop1;Parent=g14161.t1;
OY813000.1_Germaria_angustata_genome_assembly,_chromosome:_3	AUGUSTUS	gene	71872969	71873502	.	+	.	ID=g14162;
OY813000.1_Germaria_angustata_genome_assembly,_chromosome:_3	AUGUSTUS	mRNA	71872969	71873502	0.9	+	.	ID=g14162.t1;Parent=g14162;
OY813000.1_Germaria_angustata_genome_assembly,_chromosome:_3	AUGUSTUS	start_codon	71872969	71872971	.	+	0	ID=g14162.t1.start1;Parent=g14162.t1;
OY813000.1_Germaria_angustata_genome_assembly,_chromosome:_3	AUGUSTUS	CDS	71872969	71873502	0.9	+	0	ID=g14162.t1.CDS1;Parent=g14162.t1;
OY813000.1_Germaria_angustata_genome_assembly,_chromosome:_3	AUGUSTUS	exon	71872969	71873502	.	+	.	ID=g14162.t1.exon1;Parent=g14162.t1;
OY813000.1_Germaria_angustata_genome_assembly,_chromosome:_3	AUGUSTUS	stop_codon	71873500	71873502	.	+	0	ID=g14162.t1.stop1;Parent=g14162.t1;
OY813000.1_Germaria_angustata_genome_assembly,_chromosome:_3	AUGUSTUS	gene	71873531	71876764	.	+	.	ID=g14163;
OY813000.1_Germaria_angustata_genome_assembly,_chromosome:_3	AUGUSTUS	mRNA	71873531	71876764	0.9	+	.	ID=g14163.t1;Parent=g14163;
OY813000.1_Germaria_angustata_genome_assembly,_chromosome:_3	AUGUSTUS	start_codon	71873531	71873533	.	+	0	ID=g14163.t1.start1;Parent=g14163.t1;
OY813000.1_Germaria_angustata_genome_assembly,_chromosome:_3	AUGUSTUS	CDS	71873531	71876764	0.9	+	0	ID=g14163.t1.CDS1;Parent=g14163.t1;
OY813000.1_Germaria_angustata_genome_assembly,_chromosome:_3	AUGUSTUS	exon	71873531	71876764	.	+	.	ID=g14163.t1.exon1;Parent=g14163.t1;
OY813000.1_Germaria_angustata_genome_assembly,_chromosome:_3	AUGUSTUS	stop_codon	71876762	71876764	.	+	0	ID=g14163.t1.stop1;Parent=g14163.t1;
OY813000.1_Germaria_angustata_genome_assembly,_chromosome:_3	AUGUSTUS	gene	71885906	71891881	.	+	.	ID=g14164;
OY813000.1_Germaria_angustata_genome_assembly,_chromosome:_3	AUGUSTUS	mRNA	71885906	71891881	0.12	+	.	ID=g14164.t1;Parent=g14164;
OY813000.1_Germaria_angustata_genome_assembly,_chromosome:_3	AUGUSTUS	start_codon	71885906	71885908	.	+	0	ID=g14164.t1.start1;Parent=g14164.t1;
OY813000.1_Germaria_angustata_genome_assembly,_chromosome:_3	AUGUSTUS	CDS	71885906	71886254	0.62	+	0	ID=g14164.t1.CDS1;Parent=g14164.t1;
OY813000.1_Germaria_angustata_genome_assembly,_chromosome:_3	AUGUSTUS	exon	71885906	71886254	.	+	.	ID=g14164.t1.exon1;Parent=g14164.t1;
OY813000.1_Germaria_angustata_genome_assembly,_chromosome:_3	AUGUSTUS	intron	71886255	71888358	0.57	+	.	ID=g14164.t1.intron1;Parent=g14164.t1;
OY813000.1_Germaria_angustata_genome_assembly,_chromosome:_3	AUGUSTUS	CDS	71888359	71888709	0.36	+	2	ID=g14164.t1.CDS2;Parent=g14164.t1;
OY813000.1_Germaria_angustata_genome_assembly,_chromosome:_3	AUGUSTUS	exon	71888359	71888709	.	+	.	ID=g14164.t1.exon2;Parent=g14164.t1;
OY813000.1_Germaria_angustata_genome_assembly,_chromosome:_3	AUGUSTUS	intron	71888710	71891406	0.51	+	.	ID=g14164.t1.intron2;Parent=g14164.t1;
OY813000.1_Germaria_angustata_genome_assembly,_chromosome:_3	AUGUSTUS	CDS	71891407	71891616	0.41	+	2	ID=g14164.t1.CDS3;Parent=g14164.t1;
OY813000.1_Germaria_angustata_genome_assembly,_chromosome:_3	AUGUSTUS	exon	71891407	71891616	.	+	.	ID=g14164.t1.exon3;Parent=g14164.t1;
OY813000.1_Germaria_angustata_genome_assembly,_chromosome:_3	AUGUSTUS	intron	71891617	71891705	0.41	+	.	ID=g14164.t1.intron3;Parent=g14164.t1;
OY813000.1_Germaria_angustata_genome_assembly,_chromosome:_3	AUGUSTUS	CDS	71891706	71891881	0.46	+	2	ID=g14164.t1.CDS4;Parent=g14164.t1;
OY813000.1_Germaria_angustata_genome_assembly,_chromosome:_3	AUGUSTUS	exon	71891706	71891881	.	+	.	ID=g14164.t1.exon4;Parent=g14164.t1;
OY813000.1_Germaria_angustata_genome_assembly,_chromosome:_3	AUGUSTUS	stop_codon	71891879	71891881	.	+	0	ID=g14164.t1.stop1;Parent=g14164.t1;
OY813000.1_Germaria_angustata_genome_assembly,_chromosome:_3	AUGUSTUS	gene	71895657	71896663	.	-	.	ID=g14165;
OY813000.1_Germaria_angustata_genome_assembly,_chromosome:_3	AUGUSTUS	mRNA	71895657	71896663	0.81	-	.	ID=g14165.t1;Parent=g14165;
OY813000.1_Germaria_angustata_genome_assembly,_chromosome:_3	AUGUSTUS	stop_codon	71895657	71895659	.	-	0	ID=g14165.t1.stop1;Parent=g14165.t1;
OY813000.1_Germaria_angustata_genome_assembly,_chromosome:_3	AUGUSTUS	CDS	71895657	71895712	1	-	2	ID=g14165.t1.CDS1;Parent=g14165.t1;
OY813000.1_Germaria_angustata_genome_assembly,_chromosome:_3	AUGUSTUS	exon	71895657	71895712	.	-	.	ID=g14165.t1.exon1;Parent=g14165.t1;
OY813000.1_Germaria_angustata_genome_assembly,_chromosome:_3	AUGUSTUS	intron	71895713	71895887	0.83	-	.	ID=g14165.t1.intron1;Parent=g14165.t1;
OY813000.1_Germaria_angustata_genome_assembly,_chromosome:_3	AUGUSTUS	CDS	71895888	71896499	0.81	-	2	ID=g14165.t1.CDS2;Parent=g14165.t1;
OY813000.1_Germaria_angustata_genome_assembly,_chromosome:_3	AUGUSTUS	exon	71895888	71896499	.	-	.	ID=g14165.t1.exon2;Parent=g14165.t1;
OY813000.1_Germaria_angustata_genome_assembly,_chromosome:_3	AUGUSTUS	intron	71896500	71896608	0.96	-	.	ID=g14165.t1.intron2;Parent=g14165.t1;
OY813000.1_Germaria_angustata_genome_assembly,_chromosome:_3	AUGUSTUS	CDS	71896609	71896663	1	-	0	ID=g14165.t1.CDS3;Parent=g14165.t1;
OY813000.1_Germaria_angustata_genome_assembly,_chromosome:_3	AUGUSTUS	exon	71896609	71896663	.	-	.	ID=g14165.t1.exon3;Parent=g14165.t1;
OY813000.1_Germaria_angustata_genome_assembly,_chromosome:_3	AUGUSTUS	start_codon	71896661	71896663	.	-	0	ID=g14165.t1.start1;Parent=g14165.t1;
OY813000.1_Germaria_angustata_genome_assembly,_chromosome:_3	AUGUSTUS	gene	71911147	71935687	.	-	.	ID=g14166;
OY813000.1_Germaria_angustata_genome_assembly,_chromosome:_3	AUGUSTUS	mRNA	71911147	71935687	0.52	-	.	ID=g14166.t1;Parent=g14166;
OY813000.1_Germaria_angustata_genome_assembly,_chromosome:_3	AUGUSTUS	stop_codon	71911147	71911149	.	-	0	ID=g14166.t1.stop1;Parent=g14166.t1;
OY813000.1_Germaria_angustata_genome_assembly,_chromosome:_3	AUGUSTUS	CDS	71911147	71912610	1	-	0	ID=g14166.t1.CDS1;Parent=g14166.t1;
OY813000.1_Germaria_angustata_genome_assembly,_chromosome:_3	AUGUSTUS	exon	71911147	71912610	.	-	.	ID=g14166.t1.exon1;Parent=g14166.t1;
OY813000.1_Germaria_angustata_genome_assembly,_chromosome:_3	AUGUSTUS	intron	71912611	71935642	0.52	-	.	ID=g14166.t1.intron1;Parent=g14166.t1;
OY813000.1_Germaria_angustata_genome_assembly,_chromosome:_3	AUGUSTUS	CDS	71935643	71935687	0.53	-	0	ID=g14166.t1.CDS2;Parent=g14166.t1;
OY813000.1_Germaria_angustata_genome_assembly,_chromosome:_3	AUGUSTUS	exon	71935643	71935687	.	-	.	ID=g14166.t1.exon2;Parent=g14166.t1;
OY813000.1_Germaria_angustata_genome_assembly,_chromosome:_3	AUGUSTUS	start_codon	71935685	71935687	.	-	0	ID=g14166.t1.start1;Parent=g14166.t1;
OY813000.1_Germaria_angustata_genome_assembly,_chromosome:_3	AUGUSTUS	gene	71965419	71965994	.	+	.	ID=g14167;
OY813000.1_Germaria_angustata_genome_assembly,_chromosome:_3	AUGUSTUS	mRNA	71965431	71965994	1	+	.	ID=g14167.t1;Parent=g14167;
OY813000.1_Germaria_angustata_genome_assembly,_chromosome:_3	AUGUSTUS	start_codon	71965431	71965433	.	+	0	ID=g14167.t1.start1;Parent=g14167.t1;
OY813000.1_Germaria_angustata_genome_assembly,_chromosome:_3	AUGUSTUS	CDS	71965431	71965482	1	+	0	ID=g14167.t1.CDS1;Parent=g14167.t1;
OY813000.1_Germaria_angustata_genome_assembly,_chromosome:_3	AUGUSTUS	exon	71965431	71965482	.	+	.	ID=g14167.t1.exon1;Parent=g14167.t1;
OY813000.1_Germaria_angustata_genome_assembly,_chromosome:_3	AUGUSTUS	intron	71965483	71965545	1	+	.	ID=g14167.t1.intron1;Parent=g14167.t1;
OY813000.1_Germaria_angustata_genome_assembly,_chromosome:_3	AUGUSTUS	CDS	71965546	71965650	1	+	2	ID=g14167.t1.CDS2;Parent=g14167.t1;
OY813000.1_Germaria_angustata_genome_assembly,_chromosome:_3	AUGUSTUS	exon	71965546	71965650	.	+	.	ID=g14167.t1.exon2;Parent=g14167.t1;
OY813000.1_Germaria_angustata_genome_assembly,_chromosome:_3	AUGUSTUS	intron	71965651	71965720	1	+	.	ID=g14167.t1.intron2;Parent=g14167.t1;
OY813000.1_Germaria_angustata_genome_assembly,_chromosome:_3	AUGUSTUS	CDS	71965721	71965890	1	+	2	ID=g14167.t1.CDS3;Parent=g14167.t1;
OY813000.1_Germaria_angustata_genome_assembly,_chromosome:_3	AUGUSTUS	exon	71965721	71965890	.	+	.	ID=g14167.t1.exon3;Parent=g14167.t1;
OY813000.1_Germaria_angustata_genome_assembly,_chromosome:_3	AUGUSTUS	intron	71965891	71965955	1	+	.	ID=g14167.t1.intron3;Parent=g14167.t1;
OY813000.1_Germaria_angustata_genome_assembly,_chromosome:_3	AUGUSTUS	CDS	71965956	71965994	1	+	0	ID=g14167.t1.CDS4;Parent=g14167.t1;
OY813000.1_Germaria_angustata_genome_assembly,_chromosome:_3	AUGUSTUS	exon	71965956	71965994	.	+	.	ID=g14167.t1.exon4;Parent=g14167.t1;
OY813000.1_Germaria_angustata_genome_assembly,_chromosome:_3	AUGUSTUS	stop_codon	71965992	71965994	.	+	0	ID=g14167.t1.stop1;Parent=g14167.t1;
OY813000.1_Germaria_angustata_genome_assembly,_chromosome:_3	GeneMark.hmm3	mRNA	71965419	71965994	.	+	.	ID=g14167.t2;Parent=g14167;
OY813000.1_Germaria_angustata_genome_assembly,_chromosome:_3	GeneMark.hmm3	start_codon	71965419	71965421	.	+	0	ID=g14167.t2.start1;Parent=g14167.t2;
OY813000.1_Germaria_angustata_genome_assembly,_chromosome:_3	GeneMark.hmm3	CDS	71965419	71965482	.	+	0	ID=g14167.t2.CDS1;Parent=g14167.t2;
OY813000.1_Germaria_angustata_genome_assembly,_chromosome:_3	GeneMark.hmm3	exon	71965419	71965482	0	+	.	ID=g14167.t2.exon1;Parent=g14167.t2;
OY813000.1_Germaria_angustata_genome_assembly,_chromosome:_3	GeneMark.hmm3	intron	71965483	71965545	.	+	2	ID=g14167.t2.intron1;Parent=g14167.t2;
OY813000.1_Germaria_angustata_genome_assembly,_chromosome:_3	GeneMark.hmm3	CDS	71965546	71965650	.	+	2	ID=g14167.t2.CDS2;Parent=g14167.t2;
OY813000.1_Germaria_angustata_genome_assembly,_chromosome:_3	GeneMark.hmm3	exon	71965546	71965650	0	+	.	ID=g14167.t2.exon2;Parent=g14167.t2;
OY813000.1_Germaria_angustata_genome_assembly,_chromosome:_3	GeneMark.hmm3	intron	71965651	71965720	.	+	2	ID=g14167.t2.intron2;Parent=g14167.t2;
OY813000.1_Germaria_angustata_genome_assembly,_chromosome:_3	GeneMark.hmm3	CDS	71965721	71965890	.	+	2	ID=g14167.t2.CDS3;Parent=g14167.t2;
OY813000.1_Germaria_angustata_genome_assembly,_chromosome:_3	GeneMark.hmm3	exon	71965721	71965890	0	+	.	ID=g14167.t2.exon3;Parent=g14167.t2;
OY813000.1_Germaria_angustata_genome_assembly,_chromosome:_3	GeneMark.hmm3	intron	71965891	71965955	.	+	0	ID=g14167.t2.intron3;Parent=g14167.t2;
OY813000.1_Germaria_angustata_genome_assembly,_chromosome:_3	GeneMark.hmm3	CDS	71965956	71965994	.	+	0	ID=g14167.t2.CDS4;Parent=g14167.t2;
OY813000.1_Germaria_angustata_genome_assembly,_chromosome:_3	GeneMark.hmm3	exon	71965956	71965994	0	+	.	ID=g14167.t2.exon4;Parent=g14167.t2;
OY813000.1_Germaria_angustata_genome_assembly,_chromosome:_3	GeneMark.hmm3	stop_codon	71965992	71965994	.	+	0	ID=g14167.t2.stop1;Parent=g14167.t2;
OY813000.1_Germaria_angustata_genome_assembly,_chromosome:_3	AUGUSTUS	gene	71966021	71966454	.	+	.	ID=g14168;
OY813000.1_Germaria_angustata_genome_assembly,_chromosome:_3	AUGUSTUS	mRNA	71966021	71966454	1	+	.	ID=g14168.t1;Parent=g14168;
OY813000.1_Germaria_angustata_genome_assembly,_chromosome:_3	AUGUSTUS	start_codon	71966021	71966023	.	+	0	ID=g14168.t1.start1;Parent=g14168.t1;
OY813000.1_Germaria_angustata_genome_assembly,_chromosome:_3	AUGUSTUS	CDS	71966021	71966096	1	+	0	ID=g14168.t1.CDS1;Parent=g14168.t1;
OY813000.1_Germaria_angustata_genome_assembly,_chromosome:_3	AUGUSTUS	exon	71966021	71966096	.	+	.	ID=g14168.t1.exon1;Parent=g14168.t1;
OY813000.1_Germaria_angustata_genome_assembly,_chromosome:_3	AUGUSTUS	intron	71966097	71966157	1	+	.	ID=g14168.t1.intron1;Parent=g14168.t1;
OY813000.1_Germaria_angustata_genome_assembly,_chromosome:_3	AUGUSTUS	CDS	71966158	71966316	1	+	2	ID=g14168.t1.CDS2;Parent=g14168.t1;
OY813000.1_Germaria_angustata_genome_assembly,_chromosome:_3	AUGUSTUS	exon	71966158	71966316	.	+	.	ID=g14168.t1.exon2;Parent=g14168.t1;
OY813000.1_Germaria_angustata_genome_assembly,_chromosome:_3	AUGUSTUS	intron	71966317	71966422	1	+	.	ID=g14168.t1.intron2;Parent=g14168.t1;
OY813000.1_Germaria_angustata_genome_assembly,_chromosome:_3	AUGUSTUS	CDS	71966423	71966454	1	+	2	ID=g14168.t1.CDS3;Parent=g14168.t1;
OY813000.1_Germaria_angustata_genome_assembly,_chromosome:_3	AUGUSTUS	exon	71966423	71966454	.	+	.	ID=g14168.t1.exon3;Parent=g14168.t1;
OY813000.1_Germaria_angustata_genome_assembly,_chromosome:_3	AUGUSTUS	stop_codon	71966452	71966454	.	+	0	ID=g14168.t1.stop1;Parent=g14168.t1;
OY813000.1_Germaria_angustata_genome_assembly,_chromosome:_3	GeneMark.hmm3	mRNA	71966021	71966321	.	+	.	ID=g14168.t2;Parent=g14168;
OY813000.1_Germaria_angustata_genome_assembly,_chromosome:_3	GeneMark.hmm3	start_codon	71966021	71966023	.	+	0	ID=g14168.t2.start1;Parent=g14168.t2;
OY813000.1_Germaria_angustata_genome_assembly,_chromosome:_3	GeneMark.hmm3	CDS	71966021	71966096	.	+	0	ID=g14168.t2.CDS1;Parent=g14168.t2;
OY813000.1_Germaria_angustata_genome_assembly,_chromosome:_3	GeneMark.hmm3	exon	71966021	71966096	0	+	.	ID=g14168.t2.exon1;Parent=g14168.t2;
OY813000.1_Germaria_angustata_genome_assembly,_chromosome:_3	GeneMark.hmm3	intron	71966097	71966157	.	+	2	ID=g14168.t2.intron1;Parent=g14168.t2;
OY813000.1_Germaria_angustata_genome_assembly,_chromosome:_3	GeneMark.hmm3	CDS	71966158	71966321	.	+	2	ID=g14168.t2.CDS2;Parent=g14168.t2;
OY813000.1_Germaria_angustata_genome_assembly,_chromosome:_3	GeneMark.hmm3	exon	71966158	71966321	0	+	.	ID=g14168.t2.exon2;Parent=g14168.t2;
OY813000.1_Germaria_angustata_genome_assembly,_chromosome:_3	GeneMark.hmm3	stop_codon	71966319	71966321	.	+	0	ID=g14168.t2.stop1;Parent=g14168.t2;
OY813000.1_Germaria_angustata_genome_assembly,_chromosome:_3	AUGUSTUS	gene	72014342	72015547	.	+	.	ID=g14169;
OY813000.1_Germaria_angustata_genome_assembly,_chromosome:_3	AUGUSTUS	mRNA	72014342	72015547	1	+	.	ID=g14169.t1;Parent=g14169;
OY813000.1_Germaria_angustata_genome_assembly,_chromosome:_3	AUGUSTUS	start_codon	72014342	72014344	.	+	0	ID=g14169.t1.start1;Parent=g14169.t1;
OY813000.1_Germaria_angustata_genome_assembly,_chromosome:_3	AUGUSTUS	CDS	72014342	72015547	1	+	0	ID=g14169.t1.CDS1;Parent=g14169.t1;
OY813000.1_Germaria_angustata_genome_assembly,_chromosome:_3	AUGUSTUS	exon	72014342	72015547	.	+	.	ID=g14169.t1.exon1;Parent=g14169.t1;
OY813000.1_Germaria_angustata_genome_assembly,_chromosome:_3	AUGUSTUS	stop_codon	72015545	72015547	.	+	0	ID=g14169.t1.stop1;Parent=g14169.t1;
OY813000.1_Germaria_angustata_genome_assembly,_chromosome:_3	AUGUSTUS	gene	72015880	72017160	.	+	.	ID=g14170;
OY813000.1_Germaria_angustata_genome_assembly,_chromosome:_3	AUGUSTUS	mRNA	72015880	72017160	1	+	.	ID=g14170.t1;Parent=g14170;
OY813000.1_Germaria_angustata_genome_assembly,_chromosome:_3	AUGUSTUS	start_codon	72015880	72015882	.	+	0	ID=g14170.t1.start1;Parent=g14170.t1;
OY813000.1_Germaria_angustata_genome_assembly,_chromosome:_3	AUGUSTUS	CDS	72015880	72017160	1	+	0	ID=g14170.t1.CDS1;Parent=g14170.t1;
OY813000.1_Germaria_angustata_genome_assembly,_chromosome:_3	AUGUSTUS	exon	72015880	72017160	.	+	.	ID=g14170.t1.exon1;Parent=g14170.t1;
OY813000.1_Germaria_angustata_genome_assembly,_chromosome:_3	AUGUSTUS	stop_codon	72017158	72017160	.	+	0	ID=g14170.t1.stop1;Parent=g14170.t1;
OY813000.1_Germaria_angustata_genome_assembly,_chromosome:_3	AUGUSTUS	gene	72018001	72019626	.	+	.	ID=g14171;
OY813000.1_Germaria_angustata_genome_assembly,_chromosome:_3	AUGUSTUS	mRNA	72018001	72019626	0.9	+	.	ID=g14171.t1;Parent=g14171;
OY813000.1_Germaria_angustata_genome_assembly,_chromosome:_3	AUGUSTUS	CDS	72018001	72018003	1	+	0	ID=g14171.t1.CDS1;Parent=g14171.t1;
OY813000.1_Germaria_angustata_genome_assembly,_chromosome:_3	AUGUSTUS	exon	72018001	72018003	.	+	.	ID=g14171.t1.exon1;Parent=g14171.t1;
OY813000.1_Germaria_angustata_genome_assembly,_chromosome:_3	AUGUSTUS	start_codon	72018001	72018003	.	+	0	ID=g14171.t1.start1;Parent=g14171.t1;
OY813000.1_Germaria_angustata_genome_assembly,_chromosome:_3	AUGUSTUS	intron	72018004	72018071	1	+	.	ID=g14171.t1.intron1;Parent=g14171.t1;
OY813000.1_Germaria_angustata_genome_assembly,_chromosome:_3	AUGUSTUS	CDS	72018072	72018197	1	+	0	ID=g14171.t1.CDS2;Parent=g14171.t1;
OY813000.1_Germaria_angustata_genome_assembly,_chromosome:_3	AUGUSTUS	exon	72018072	72018197	.	+	.	ID=g14171.t1.exon2;Parent=g14171.t1;
OY813000.1_Germaria_angustata_genome_assembly,_chromosome:_3	AUGUSTUS	intron	72018198	72018261	0.9	+	.	ID=g14171.t1.intron2;Parent=g14171.t1;
OY813000.1_Germaria_angustata_genome_assembly,_chromosome:_3	AUGUSTUS	CDS	72018262	72019626	0.9	+	0	ID=g14171.t1.CDS3;Parent=g14171.t1;
OY813000.1_Germaria_angustata_genome_assembly,_chromosome:_3	AUGUSTUS	exon	72018262	72019626	.	+	.	ID=g14171.t1.exon3;Parent=g14171.t1;
OY813000.1_Germaria_angustata_genome_assembly,_chromosome:_3	AUGUSTUS	stop_codon	72019624	72019626	.	+	0	ID=g14171.t1.stop1;Parent=g14171.t1;
OY813000.1_Germaria_angustata_genome_assembly,_chromosome:_3	AUGUSTUS	gene	72086576	72116527	.	+	.	ID=g14172;
OY813000.1_Germaria_angustata_genome_assembly,_chromosome:_3	AUGUSTUS	mRNA	72086576	72116527	0.87	+	.	ID=g14172.t1;Parent=g14172;
OY813000.1_Germaria_angustata_genome_assembly,_chromosome:_3	AUGUSTUS	start_codon	72086576	72086578	.	+	0	ID=g14172.t1.start1;Parent=g14172.t1;
OY813000.1_Germaria_angustata_genome_assembly,_chromosome:_3	AUGUSTUS	CDS	72086576	72093884	1	+	0	ID=g14172.t1.CDS1;Parent=g14172.t1;
OY813000.1_Germaria_angustata_genome_assembly,_chromosome:_3	AUGUSTUS	exon	72086576	72093884	.	+	.	ID=g14172.t1.exon1;Parent=g14172.t1;
OY813000.1_Germaria_angustata_genome_assembly,_chromosome:_3	AUGUSTUS	intron	72093885	72093997	1	+	.	ID=g14172.t1.intron1;Parent=g14172.t1;
OY813000.1_Germaria_angustata_genome_assembly,_chromosome:_3	AUGUSTUS	CDS	72093998	72094126	1	+	2	ID=g14172.t1.CDS2;Parent=g14172.t1;
OY813000.1_Germaria_angustata_genome_assembly,_chromosome:_3	AUGUSTUS	exon	72093998	72094126	.	+	.	ID=g14172.t1.exon2;Parent=g14172.t1;
OY813000.1_Germaria_angustata_genome_assembly,_chromosome:_3	AUGUSTUS	intron	72094127	72104508	1	+	.	ID=g14172.t1.intron2;Parent=g14172.t1;
OY813000.1_Germaria_angustata_genome_assembly,_chromosome:_3	AUGUSTUS	CDS	72104509	72105167	1	+	2	ID=g14172.t1.CDS3;Parent=g14172.t1;
OY813000.1_Germaria_angustata_genome_assembly,_chromosome:_3	AUGUSTUS	exon	72104509	72105167	.	+	.	ID=g14172.t1.exon3;Parent=g14172.t1;
OY813000.1_Germaria_angustata_genome_assembly,_chromosome:_3	AUGUSTUS	intron	72105168	72106797	1	+	.	ID=g14172.t1.intron3;Parent=g14172.t1;
OY813000.1_Germaria_angustata_genome_assembly,_chromosome:_3	AUGUSTUS	CDS	72106798	72106921	0.92	+	0	ID=g14172.t1.CDS4;Parent=g14172.t1;
OY813000.1_Germaria_angustata_genome_assembly,_chromosome:_3	AUGUSTUS	exon	72106798	72106921	.	+	.	ID=g14172.t1.exon4;Parent=g14172.t1;
OY813000.1_Germaria_angustata_genome_assembly,_chromosome:_3	AUGUSTUS	intron	72106922	72116369	0.87	+	.	ID=g14172.t1.intron4;Parent=g14172.t1;
OY813000.1_Germaria_angustata_genome_assembly,_chromosome:_3	AUGUSTUS	CDS	72116370	72116527	0.89	+	2	ID=g14172.t1.CDS5;Parent=g14172.t1;
OY813000.1_Germaria_angustata_genome_assembly,_chromosome:_3	AUGUSTUS	exon	72116370	72116527	.	+	.	ID=g14172.t1.exon5;Parent=g14172.t1;
OY813000.1_Germaria_angustata_genome_assembly,_chromosome:_3	AUGUSTUS	stop_codon	72116525	72116527	.	+	0	ID=g14172.t1.stop1;Parent=g14172.t1;
OY813000.1_Germaria_angustata_genome_assembly,_chromosome:_3	AUGUSTUS	gene	72117793	72119291	.	+	.	ID=g14173;
OY813000.1_Germaria_angustata_genome_assembly,_chromosome:_3	AUGUSTUS	mRNA	72117793	72119291	0.46	+	.	ID=g14173.t1;Parent=g14173;
OY813000.1_Germaria_angustata_genome_assembly,_chromosome:_3	AUGUSTUS	start_codon	72117793	72117795	.	+	0	ID=g14173.t1.start1;Parent=g14173.t1;
OY813000.1_Germaria_angustata_genome_assembly,_chromosome:_3	AUGUSTUS	CDS	72117793	72118017	0.97	+	0	ID=g14173.t1.CDS1;Parent=g14173.t1;
OY813000.1_Germaria_angustata_genome_assembly,_chromosome:_3	AUGUSTUS	exon	72117793	72118017	.	+	.	ID=g14173.t1.exon1;Parent=g14173.t1;
OY813000.1_Germaria_angustata_genome_assembly,_chromosome:_3	AUGUSTUS	intron	72118018	72118385	0.96	+	.	ID=g14173.t1.intron1;Parent=g14173.t1;
OY813000.1_Germaria_angustata_genome_assembly,_chromosome:_3	AUGUSTUS	CDS	72118386	72118700	0.46	+	0	ID=g14173.t1.CDS2;Parent=g14173.t1;
OY813000.1_Germaria_angustata_genome_assembly,_chromosome:_3	AUGUSTUS	exon	72118386	72118700	.	+	.	ID=g14173.t1.exon2;Parent=g14173.t1;
OY813000.1_Germaria_angustata_genome_assembly,_chromosome:_3	AUGUSTUS	intron	72118701	72118889	0.48	+	.	ID=g14173.t1.intron2;Parent=g14173.t1;
OY813000.1_Germaria_angustata_genome_assembly,_chromosome:_3	AUGUSTUS	CDS	72118890	72119291	0.48	+	0	ID=g14173.t1.CDS3;Parent=g14173.t1;
OY813000.1_Germaria_angustata_genome_assembly,_chromosome:_3	AUGUSTUS	exon	72118890	72119291	.	+	.	ID=g14173.t1.exon3;Parent=g14173.t1;
OY813000.1_Germaria_angustata_genome_assembly,_chromosome:_3	AUGUSTUS	stop_codon	72119289	72119291	.	+	0	ID=g14173.t1.stop1;Parent=g14173.t1;
OY813000.1_Germaria_angustata_genome_assembly,_chromosome:_3	AUGUSTUS	mRNA	72119028	72119291	0.45	+	.	ID=g14173.t2;Parent=g14173;
OY813000.1_Germaria_angustata_genome_assembly,_chromosome:_3	AUGUSTUS	start_codon	72119028	72119030	.	+	0	ID=g14173.t2.start1;Parent=g14173.t2;
OY813000.1_Germaria_angustata_genome_assembly,_chromosome:_3	AUGUSTUS	CDS	72119028	72119291	0.45	+	0	ID=g14173.t2.CDS1;Parent=g14173.t2;
OY813000.1_Germaria_angustata_genome_assembly,_chromosome:_3	AUGUSTUS	exon	72119028	72119291	.	+	.	ID=g14173.t2.exon1;Parent=g14173.t2;
OY813000.1_Germaria_angustata_genome_assembly,_chromosome:_3	AUGUSTUS	stop_codon	72119289	72119291	.	+	0	ID=g14173.t2.stop1;Parent=g14173.t2;
OY813000.1_Germaria_angustata_genome_assembly,_chromosome:_3	AUGUSTUS	gene	72119786	72120230	.	+	.	ID=g14174;
OY813000.1_Germaria_angustata_genome_assembly,_chromosome:_3	AUGUSTUS	mRNA	72119786	72120230	0.72	+	.	ID=g14174.t1;Parent=g14174;
OY813000.1_Germaria_angustata_genome_assembly,_chromosome:_3	AUGUSTUS	start_codon	72119786	72119788	.	+	0	ID=g14174.t1.start1;Parent=g14174.t1;
OY813000.1_Germaria_angustata_genome_assembly,_chromosome:_3	AUGUSTUS	CDS	72119786	72120140	0.72	+	0	ID=g14174.t1.CDS1;Parent=g14174.t1;
OY813000.1_Germaria_angustata_genome_assembly,_chromosome:_3	AUGUSTUS	exon	72119786	72120140	.	+	.	ID=g14174.t1.exon1;Parent=g14174.t1;
OY813000.1_Germaria_angustata_genome_assembly,_chromosome:_3	AUGUSTUS	intron	72120141	72120198	0.72	+	.	ID=g14174.t1.intron1;Parent=g14174.t1;
OY813000.1_Germaria_angustata_genome_assembly,_chromosome:_3	AUGUSTUS	CDS	72120199	72120230	0.72	+	2	ID=g14174.t1.CDS2;Parent=g14174.t1;
OY813000.1_Germaria_angustata_genome_assembly,_chromosome:_3	AUGUSTUS	exon	72120199	72120230	.	+	.	ID=g14174.t1.exon2;Parent=g14174.t1;
OY813000.1_Germaria_angustata_genome_assembly,_chromosome:_3	AUGUSTUS	stop_codon	72120228	72120230	.	+	0	ID=g14174.t1.stop1;Parent=g14174.t1;
OY813000.1_Germaria_angustata_genome_assembly,_chromosome:_3	AUGUSTUS	gene	72120275	72121858	.	+	.	ID=g14175;
OY813000.1_Germaria_angustata_genome_assembly,_chromosome:_3	AUGUSTUS	mRNA	72120626	72121858	0.99	+	.	ID=g14175.t1;Parent=g14175;
OY813000.1_Germaria_angustata_genome_assembly,_chromosome:_3	AUGUSTUS	start_codon	72120626	72120628	.	+	0	ID=g14175.t1.start1;Parent=g14175.t1;
OY813000.1_Germaria_angustata_genome_assembly,_chromosome:_3	AUGUSTUS	CDS	72120626	72121858	0.99	+	0	ID=g14175.t1.CDS1;Parent=g14175.t1;
OY813000.1_Germaria_angustata_genome_assembly,_chromosome:_3	AUGUSTUS	exon	72120626	72121858	.	+	.	ID=g14175.t1.exon1;Parent=g14175.t1;
OY813000.1_Germaria_angustata_genome_assembly,_chromosome:_3	AUGUSTUS	stop_codon	72121856	72121858	.	+	0	ID=g14175.t1.stop1;Parent=g14175.t1;
OY813000.1_Germaria_angustata_genome_assembly,_chromosome:_3	AUGUSTUS	mRNA	72120275	72121858	0.93	+	.	ID=g14175.t2;Parent=g14175;
OY813000.1_Germaria_angustata_genome_assembly,_chromosome:_3	AUGUSTUS	start_codon	72120275	72120277	.	+	0	ID=g14175.t2.start1;Parent=g14175.t2;
OY813000.1_Germaria_angustata_genome_assembly,_chromosome:_3	AUGUSTUS	CDS	72120275	72121858	0.93	+	0	ID=g14175.t2.CDS1;Parent=g14175.t2;
OY813000.1_Germaria_angustata_genome_assembly,_chromosome:_3	AUGUSTUS	exon	72120275	72121858	.	+	.	ID=g14175.t2.exon1;Parent=g14175.t2;
OY813000.1_Germaria_angustata_genome_assembly,_chromosome:_3	AUGUSTUS	stop_codon	72121856	72121858	.	+	0	ID=g14175.t2.stop1;Parent=g14175.t2;
OY813000.1_Germaria_angustata_genome_assembly,_chromosome:_3	AUGUSTUS	gene	72124106	72126101	.	-	.	ID=g14176;
OY813000.1_Germaria_angustata_genome_assembly,_chromosome:_3	AUGUSTUS	mRNA	72124106	72126101	1	-	.	ID=g14176.t1;Parent=g14176;
OY813000.1_Germaria_angustata_genome_assembly,_chromosome:_3	AUGUSTUS	stop_codon	72124106	72124108	.	-	0	ID=g14176.t1.stop1;Parent=g14176.t1;
OY813000.1_Germaria_angustata_genome_assembly,_chromosome:_3	AUGUSTUS	CDS	72124106	72125069	1	-	1	ID=g14176.t1.CDS1;Parent=g14176.t1;
OY813000.1_Germaria_angustata_genome_assembly,_chromosome:_3	AUGUSTUS	exon	72124106	72125069	.	-	.	ID=g14176.t1.exon1;Parent=g14176.t1;
OY813000.1_Germaria_angustata_genome_assembly,_chromosome:_3	AUGUSTUS	intron	72125070	72125129	1	-	.	ID=g14176.t1.intron1;Parent=g14176.t1;
OY813000.1_Germaria_angustata_genome_assembly,_chromosome:_3	AUGUSTUS	CDS	72125130	72125264	1	-	1	ID=g14176.t1.CDS2;Parent=g14176.t1;
OY813000.1_Germaria_angustata_genome_assembly,_chromosome:_3	AUGUSTUS	exon	72125130	72125264	.	-	.	ID=g14176.t1.exon2;Parent=g14176.t1;
OY813000.1_Germaria_angustata_genome_assembly,_chromosome:_3	AUGUSTUS	intron	72125265	72125829	1	-	.	ID=g14176.t1.intron2;Parent=g14176.t1;
OY813000.1_Germaria_angustata_genome_assembly,_chromosome:_3	AUGUSTUS	CDS	72125830	72126101	1	-	0	ID=g14176.t1.CDS3;Parent=g14176.t1;
OY813000.1_Germaria_angustata_genome_assembly,_chromosome:_3	AUGUSTUS	exon	72125830	72126101	.	-	.	ID=g14176.t1.exon3;Parent=g14176.t1;
OY813000.1_Germaria_angustata_genome_assembly,_chromosome:_3	AUGUSTUS	start_codon	72126099	72126101	.	-	0	ID=g14176.t1.start1;Parent=g14176.t1;
OY813000.1_Germaria_angustata_genome_assembly,_chromosome:_3	AUGUSTUS	gene	72128530	72140269	.	+	.	ID=g14177;
OY813000.1_Germaria_angustata_genome_assembly,_chromosome:_3	AUGUSTUS	mRNA	72128530	72140269	1	+	.	ID=g14177.t1;Parent=g14177;
OY813000.1_Germaria_angustata_genome_assembly,_chromosome:_3	AUGUSTUS	start_codon	72128530	72128532	.	+	0	ID=g14177.t1.start1;Parent=g14177.t1;
OY813000.1_Germaria_angustata_genome_assembly,_chromosome:_3	AUGUSTUS	CDS	72128530	72129000	1	+	0	ID=g14177.t1.CDS1;Parent=g14177.t1;
OY813000.1_Germaria_angustata_genome_assembly,_chromosome:_3	AUGUSTUS	exon	72128530	72129000	.	+	.	ID=g14177.t1.exon1;Parent=g14177.t1;
OY813000.1_Germaria_angustata_genome_assembly,_chromosome:_3	AUGUSTUS	intron	72129001	72138412	1	+	.	ID=g14177.t1.intron1;Parent=g14177.t1;
OY813000.1_Germaria_angustata_genome_assembly,_chromosome:_3	AUGUSTUS	CDS	72138413	72138622	1	+	0	ID=g14177.t1.CDS2;Parent=g14177.t1;
OY813000.1_Germaria_angustata_genome_assembly,_chromosome:_3	AUGUSTUS	exon	72138413	72138622	.	+	.	ID=g14177.t1.exon2;Parent=g14177.t1;
OY813000.1_Germaria_angustata_genome_assembly,_chromosome:_3	AUGUSTUS	intron	72138623	72138689	1	+	.	ID=g14177.t1.intron2;Parent=g14177.t1;
OY813000.1_Germaria_angustata_genome_assembly,_chromosome:_3	AUGUSTUS	CDS	72138690	72138796	1	+	0	ID=g14177.t1.CDS3;Parent=g14177.t1;
OY813000.1_Germaria_angustata_genome_assembly,_chromosome:_3	AUGUSTUS	exon	72138690	72138796	.	+	.	ID=g14177.t1.exon3;Parent=g14177.t1;
OY813000.1_Germaria_angustata_genome_assembly,_chromosome:_3	AUGUSTUS	intron	72138797	72138854	1	+	.	ID=g14177.t1.intron3;Parent=g14177.t1;
OY813000.1_Germaria_angustata_genome_assembly,_chromosome:_3	AUGUSTUS	CDS	72138855	72139339	1	+	1	ID=g14177.t1.CDS4;Parent=g14177.t1;
OY813000.1_Germaria_angustata_genome_assembly,_chromosome:_3	AUGUSTUS	exon	72138855	72139339	.	+	.	ID=g14177.t1.exon4;Parent=g14177.t1;
OY813000.1_Germaria_angustata_genome_assembly,_chromosome:_3	AUGUSTUS	intron	72139340	72140174	1	+	.	ID=g14177.t1.intron4;Parent=g14177.t1;
OY813000.1_Germaria_angustata_genome_assembly,_chromosome:_3	AUGUSTUS	CDS	72140175	72140269	1	+	2	ID=g14177.t1.CDS5;Parent=g14177.t1;
OY813000.1_Germaria_angustata_genome_assembly,_chromosome:_3	AUGUSTUS	exon	72140175	72140269	.	+	.	ID=g14177.t1.exon5;Parent=g14177.t1;
OY813000.1_Germaria_angustata_genome_assembly,_chromosome:_3	AUGUSTUS	stop_codon	72140267	72140269	.	+	0	ID=g14177.t1.stop1;Parent=g14177.t1;
OY813000.1_Germaria_angustata_genome_assembly,_chromosome:_3	AUGUSTUS	gene	72165638	72165841	.	-	.	ID=g14178;
OY813000.1_Germaria_angustata_genome_assembly,_chromosome:_3	AUGUSTUS	mRNA	72165638	72165841	0.63	-	.	ID=g14178.t1;Parent=g14178;
OY813000.1_Germaria_angustata_genome_assembly,_chromosome:_3	AUGUSTUS	stop_codon	72165638	72165640	.	-	0	ID=g14178.t1.stop1;Parent=g14178.t1;
OY813000.1_Germaria_angustata_genome_assembly,_chromosome:_3	AUGUSTUS	CDS	72165638	72165841	0.63	-	0	ID=g14178.t1.CDS1;Parent=g14178.t1;
OY813000.1_Germaria_angustata_genome_assembly,_chromosome:_3	AUGUSTUS	exon	72165638	72165841	.	-	.	ID=g14178.t1.exon1;Parent=g14178.t1;
OY813000.1_Germaria_angustata_genome_assembly,_chromosome:_3	AUGUSTUS	start_codon	72165839	72165841	.	-	0	ID=g14178.t1.start1;Parent=g14178.t1;
OY813000.1_Germaria_angustata_genome_assembly,_chromosome:_3	AUGUSTUS	gene	72166242	72171144	.	+	.	ID=g14179;
OY813000.1_Germaria_angustata_genome_assembly,_chromosome:_3	AUGUSTUS	mRNA	72169825	72171144	0.52	+	.	ID=g14179.t1;Parent=g14179;
OY813000.1_Germaria_angustata_genome_assembly,_chromosome:_3	AUGUSTUS	start_codon	72169825	72169827	.	+	0	ID=g14179.t1.start1;Parent=g14179.t1;
OY813000.1_Germaria_angustata_genome_assembly,_chromosome:_3	AUGUSTUS	CDS	72169825	72170393	0.59	+	0	ID=g14179.t1.CDS1;Parent=g14179.t1;
OY813000.1_Germaria_angustata_genome_assembly,_chromosome:_3	AUGUSTUS	exon	72169825	72170393	.	+	.	ID=g14179.t1.exon1;Parent=g14179.t1;
OY813000.1_Germaria_angustata_genome_assembly,_chromosome:_3	AUGUSTUS	intron	72170394	72170933	0.77	+	.	ID=g14179.t1.intron1;Parent=g14179.t1;
OY813000.1_Germaria_angustata_genome_assembly,_chromosome:_3	AUGUSTUS	CDS	72170934	72171144	0.81	+	1	ID=g14179.t1.CDS2;Parent=g14179.t1;
OY813000.1_Germaria_angustata_genome_assembly,_chromosome:_3	AUGUSTUS	exon	72170934	72171144	.	+	.	ID=g14179.t1.exon2;Parent=g14179.t1;
OY813000.1_Germaria_angustata_genome_assembly,_chromosome:_3	AUGUSTUS	stop_codon	72171142	72171144	.	+	0	ID=g14179.t1.stop1;Parent=g14179.t1;
OY813000.1_Germaria_angustata_genome_assembly,_chromosome:_3	AUGUSTUS	mRNA	72166242	72171144	0.16	+	.	ID=g14179.t2;Parent=g14179;
OY813000.1_Germaria_angustata_genome_assembly,_chromosome:_3	AUGUSTUS	start_codon	72166242	72166244	.	+	0	ID=g14179.t2.start1;Parent=g14179.t2;
OY813000.1_Germaria_angustata_genome_assembly,_chromosome:_3	AUGUSTUS	CDS	72166242	72166993	0.52	+	0	ID=g14179.t2.CDS1;Parent=g14179.t2;
OY813000.1_Germaria_angustata_genome_assembly,_chromosome:_3	AUGUSTUS	exon	72166242	72166993	.	+	.	ID=g14179.t2.exon1;Parent=g14179.t2;
OY813000.1_Germaria_angustata_genome_assembly,_chromosome:_3	AUGUSTUS	intron	72166994	72169781	0.23	+	.	ID=g14179.t2.intron1;Parent=g14179.t2;
OY813000.1_Germaria_angustata_genome_assembly,_chromosome:_3	AUGUSTUS	CDS	72169782	72170393	0.33	+	1	ID=g14179.t2.CDS2;Parent=g14179.t2;
OY813000.1_Germaria_angustata_genome_assembly,_chromosome:_3	AUGUSTUS	exon	72169782	72170393	.	+	.	ID=g14179.t2.exon2;Parent=g14179.t2;
OY813000.1_Germaria_angustata_genome_assembly,_chromosome:_3	AUGUSTUS	intron	72170394	72170933	0.75	+	.	ID=g14179.t2.intron2;Parent=g14179.t2;
OY813000.1_Germaria_angustata_genome_assembly,_chromosome:_3	AUGUSTUS	CDS	72170934	72171144	0.76	+	1	ID=g14179.t2.CDS3;Parent=g14179.t2;
OY813000.1_Germaria_angustata_genome_assembly,_chromosome:_3	AUGUSTUS	exon	72170934	72171144	.	+	.	ID=g14179.t2.exon3;Parent=g14179.t2;
OY813000.1_Germaria_angustata_genome_assembly,_chromosome:_3	AUGUSTUS	stop_codon	72171142	72171144	.	+	0	ID=g14179.t2.stop1;Parent=g14179.t2;
OY813000.1_Germaria_angustata_genome_assembly,_chromosome:_3	AUGUSTUS	gene	72171208	72171831	.	+	.	ID=g14180;
OY813000.1_Germaria_angustata_genome_assembly,_chromosome:_3	AUGUSTUS	mRNA	72171208	72171831	0.8	+	.	ID=g14180.t1;Parent=g14180;
OY813000.1_Germaria_angustata_genome_assembly,_chromosome:_3	AUGUSTUS	start_codon	72171208	72171210	.	+	0	ID=g14180.t1.start1;Parent=g14180.t1;
OY813000.1_Germaria_angustata_genome_assembly,_chromosome:_3	AUGUSTUS	CDS	72171208	72171831	0.8	+	0	ID=g14180.t1.CDS1;Parent=g14180.t1;
OY813000.1_Germaria_angustata_genome_assembly,_chromosome:_3	AUGUSTUS	exon	72171208	72171831	.	+	.	ID=g14180.t1.exon1;Parent=g14180.t1;
OY813000.1_Germaria_angustata_genome_assembly,_chromosome:_3	AUGUSTUS	stop_codon	72171829	72171831	.	+	0	ID=g14180.t1.stop1;Parent=g14180.t1;
OY813000.1_Germaria_angustata_genome_assembly,_chromosome:_3	AUGUSTUS	gene	72172294	72172590	.	+	.	ID=g14181;
OY813000.1_Germaria_angustata_genome_assembly,_chromosome:_3	AUGUSTUS	mRNA	72172294	72172590	0.55	+	.	ID=g14181.t1;Parent=g14181;
OY813000.1_Germaria_angustata_genome_assembly,_chromosome:_3	AUGUSTUS	start_codon	72172294	72172296	.	+	0	ID=g14181.t1.start1;Parent=g14181.t1;
OY813000.1_Germaria_angustata_genome_assembly,_chromosome:_3	AUGUSTUS	CDS	72172294	72172590	0.55	+	0	ID=g14181.t1.CDS1;Parent=g14181.t1;
OY813000.1_Germaria_angustata_genome_assembly,_chromosome:_3	AUGUSTUS	exon	72172294	72172590	.	+	.	ID=g14181.t1.exon1;Parent=g14181.t1;
OY813000.1_Germaria_angustata_genome_assembly,_chromosome:_3	AUGUSTUS	stop_codon	72172588	72172590	.	+	0	ID=g14181.t1.stop1;Parent=g14181.t1;
OY813000.1_Germaria_angustata_genome_assembly,_chromosome:_3	AUGUSTUS	gene	72173509	72175742	.	+	.	ID=g14182;
OY813000.1_Germaria_angustata_genome_assembly,_chromosome:_3	AUGUSTUS	mRNA	72173509	72175742	0.17	+	.	ID=g14182.t1;Parent=g14182;
OY813000.1_Germaria_angustata_genome_assembly,_chromosome:_3	AUGUSTUS	start_codon	72173509	72173511	.	+	0	ID=g14182.t1.start1;Parent=g14182.t1;
OY813000.1_Germaria_angustata_genome_assembly,_chromosome:_3	AUGUSTUS	CDS	72173509	72174366	0.51	+	0	ID=g14182.t1.CDS1;Parent=g14182.t1;
OY813000.1_Germaria_angustata_genome_assembly,_chromosome:_3	AUGUSTUS	exon	72173509	72174366	.	+	.	ID=g14182.t1.exon1;Parent=g14182.t1;
OY813000.1_Germaria_angustata_genome_assembly,_chromosome:_3	AUGUSTUS	intron	72174367	72174559	0.83	+	.	ID=g14182.t1.intron1;Parent=g14182.t1;
OY813000.1_Germaria_angustata_genome_assembly,_chromosome:_3	AUGUSTUS	CDS	72174560	72175090	0.66	+	0	ID=g14182.t1.CDS2;Parent=g14182.t1;
OY813000.1_Germaria_angustata_genome_assembly,_chromosome:_3	AUGUSTUS	exon	72174560	72175090	.	+	.	ID=g14182.t1.exon2;Parent=g14182.t1;
OY813000.1_Germaria_angustata_genome_assembly,_chromosome:_3	AUGUSTUS	intron	72175091	72175502	0.33	+	.	ID=g14182.t1.intron2;Parent=g14182.t1;
OY813000.1_Germaria_angustata_genome_assembly,_chromosome:_3	AUGUSTUS	CDS	72175503	72175742	0.48	+	0	ID=g14182.t1.CDS3;Parent=g14182.t1;
OY813000.1_Germaria_angustata_genome_assembly,_chromosome:_3	AUGUSTUS	exon	72175503	72175742	.	+	.	ID=g14182.t1.exon3;Parent=g14182.t1;
OY813000.1_Germaria_angustata_genome_assembly,_chromosome:_3	AUGUSTUS	stop_codon	72175740	72175742	.	+	0	ID=g14182.t1.stop1;Parent=g14182.t1;
OY813000.1_Germaria_angustata_genome_assembly,_chromosome:_3	AUGUSTUS	gene	72195700	72210035	.	-	.	ID=g14183;
OY813000.1_Germaria_angustata_genome_assembly,_chromosome:_3	AUGUSTUS	mRNA	72195700	72210035	1	-	.	ID=g14183.t1;Parent=g14183;
OY813000.1_Germaria_angustata_genome_assembly,_chromosome:_3	AUGUSTUS	stop_codon	72195700	72195702	.	-	0	ID=g14183.t1.stop1;Parent=g14183.t1;
OY813000.1_Germaria_angustata_genome_assembly,_chromosome:_3	AUGUSTUS	CDS	72195700	72195873	1	-	0	ID=g14183.t1.CDS1;Parent=g14183.t1;
OY813000.1_Germaria_angustata_genome_assembly,_chromosome:_3	AUGUSTUS	exon	72195700	72195873	.	-	.	ID=g14183.t1.exon1;Parent=g14183.t1;
OY813000.1_Germaria_angustata_genome_assembly,_chromosome:_3	AUGUSTUS	intron	72195874	72200647	1	-	.	ID=g14183.t1.intron1;Parent=g14183.t1;
OY813000.1_Germaria_angustata_genome_assembly,_chromosome:_3	AUGUSTUS	CDS	72200648	72201246	1	-	2	ID=g14183.t1.CDS2;Parent=g14183.t1;
OY813000.1_Germaria_angustata_genome_assembly,_chromosome:_3	AUGUSTUS	exon	72200648	72201246	.	-	.	ID=g14183.t1.exon2;Parent=g14183.t1;
OY813000.1_Germaria_angustata_genome_assembly,_chromosome:_3	AUGUSTUS	intron	72201247	72208590	1	-	.	ID=g14183.t1.intron2;Parent=g14183.t1;
OY813000.1_Germaria_angustata_genome_assembly,_chromosome:_3	AUGUSTUS	CDS	72208591	72209254	1	-	0	ID=g14183.t1.CDS3;Parent=g14183.t1;
OY813000.1_Germaria_angustata_genome_assembly,_chromosome:_3	AUGUSTUS	exon	72208591	72209254	.	-	.	ID=g14183.t1.exon3;Parent=g14183.t1;
OY813000.1_Germaria_angustata_genome_assembly,_chromosome:_3	AUGUSTUS	intron	72209255	72209912	1	-	.	ID=g14183.t1.intron3;Parent=g14183.t1;
OY813000.1_Germaria_angustata_genome_assembly,_chromosome:_3	AUGUSTUS	CDS	72209913	72210035	1	-	0	ID=g14183.t1.CDS4;Parent=g14183.t1;
OY813000.1_Germaria_angustata_genome_assembly,_chromosome:_3	AUGUSTUS	exon	72209913	72210035	.	-	.	ID=g14183.t1.exon4;Parent=g14183.t1;
OY813000.1_Germaria_angustata_genome_assembly,_chromosome:_3	AUGUSTUS	start_codon	72210033	72210035	.	-	0	ID=g14183.t1.start1;Parent=g14183.t1;
OY813000.1_Germaria_angustata_genome_assembly,_chromosome:_3	AUGUSTUS	gene	72210576	72213470	.	+	.	ID=g14184;
OY813000.1_Germaria_angustata_genome_assembly,_chromosome:_3	AUGUSTUS	mRNA	72210576	72213470	1	+	.	ID=g14184.t1;Parent=g14184;
OY813000.1_Germaria_angustata_genome_assembly,_chromosome:_3	AUGUSTUS	start_codon	72210576	72210578	.	+	0	ID=g14184.t1.start1;Parent=g14184.t1;
OY813000.1_Germaria_angustata_genome_assembly,_chromosome:_3	AUGUSTUS	CDS	72210576	72210660	1	+	0	ID=g14184.t1.CDS1;Parent=g14184.t1;
OY813000.1_Germaria_angustata_genome_assembly,_chromosome:_3	AUGUSTUS	exon	72210576	72210660	.	+	.	ID=g14184.t1.exon1;Parent=g14184.t1;
OY813000.1_Germaria_angustata_genome_assembly,_chromosome:_3	AUGUSTUS	intron	72210661	72210719	1	+	.	ID=g14184.t1.intron1;Parent=g14184.t1;
OY813000.1_Germaria_angustata_genome_assembly,_chromosome:_3	AUGUSTUS	CDS	72210720	72210918	1	+	2	ID=g14184.t1.CDS2;Parent=g14184.t1;
OY813000.1_Germaria_angustata_genome_assembly,_chromosome:_3	AUGUSTUS	exon	72210720	72210918	.	+	.	ID=g14184.t1.exon2;Parent=g14184.t1;
OY813000.1_Germaria_angustata_genome_assembly,_chromosome:_3	AUGUSTUS	intron	72210919	72211684	1	+	.	ID=g14184.t1.intron2;Parent=g14184.t1;
OY813000.1_Germaria_angustata_genome_assembly,_chromosome:_3	AUGUSTUS	CDS	72211685	72211804	1	+	1	ID=g14184.t1.CDS3;Parent=g14184.t1;
OY813000.1_Germaria_angustata_genome_assembly,_chromosome:_3	AUGUSTUS	exon	72211685	72211804	.	+	.	ID=g14184.t1.exon3;Parent=g14184.t1;
OY813000.1_Germaria_angustata_genome_assembly,_chromosome:_3	AUGUSTUS	intron	72211805	72212336	1	+	.	ID=g14184.t1.intron3;Parent=g14184.t1;
OY813000.1_Germaria_angustata_genome_assembly,_chromosome:_3	AUGUSTUS	CDS	72212337	72212444	1	+	1	ID=g14184.t1.CDS4;Parent=g14184.t1;
OY813000.1_Germaria_angustata_genome_assembly,_chromosome:_3	AUGUSTUS	exon	72212337	72212444	.	+	.	ID=g14184.t1.exon4;Parent=g14184.t1;
OY813000.1_Germaria_angustata_genome_assembly,_chromosome:_3	AUGUSTUS	intron	72212445	72212519	1	+	.	ID=g14184.t1.intron4;Parent=g14184.t1;
OY813000.1_Germaria_angustata_genome_assembly,_chromosome:_3	AUGUSTUS	CDS	72212520	72212753	1	+	1	ID=g14184.t1.CDS5;Parent=g14184.t1;
OY813000.1_Germaria_angustata_genome_assembly,_chromosome:_3	AUGUSTUS	exon	72212520	72212753	.	+	.	ID=g14184.t1.exon5;Parent=g14184.t1;
OY813000.1_Germaria_angustata_genome_assembly,_chromosome:_3	AUGUSTUS	intron	72212754	72212814	1	+	.	ID=g14184.t1.intron5;Parent=g14184.t1;
OY813000.1_Germaria_angustata_genome_assembly,_chromosome:_3	AUGUSTUS	CDS	72212815	72212883	1	+	1	ID=g14184.t1.CDS6;Parent=g14184.t1;
OY813000.1_Germaria_angustata_genome_assembly,_chromosome:_3	AUGUSTUS	exon	72212815	72212883	.	+	.	ID=g14184.t1.exon6;Parent=g14184.t1;
OY813000.1_Germaria_angustata_genome_assembly,_chromosome:_3	AUGUSTUS	intron	72212884	72212943	1	+	.	ID=g14184.t1.intron6;Parent=g14184.t1;
OY813000.1_Germaria_angustata_genome_assembly,_chromosome:_3	AUGUSTUS	CDS	72212944	72213129	1	+	1	ID=g14184.t1.CDS7;Parent=g14184.t1;
OY813000.1_Germaria_angustata_genome_assembly,_chromosome:_3	AUGUSTUS	exon	72212944	72213129	.	+	.	ID=g14184.t1.exon7;Parent=g14184.t1;
OY813000.1_Germaria_angustata_genome_assembly,_chromosome:_3	AUGUSTUS	intron	72213130	72213391	1	+	.	ID=g14184.t1.intron7;Parent=g14184.t1;
OY813000.1_Germaria_angustata_genome_assembly,_chromosome:_3	AUGUSTUS	CDS	72213392	72213470	1	+	1	ID=g14184.t1.CDS8;Parent=g14184.t1;
OY813000.1_Germaria_angustata_genome_assembly,_chromosome:_3	AUGUSTUS	exon	72213392	72213470	.	+	.	ID=g14184.t1.exon8;Parent=g14184.t1;
OY813000.1_Germaria_angustata_genome_assembly,_chromosome:_3	AUGUSTUS	stop_codon	72213468	72213470	.	+	0	ID=g14184.t1.stop1;Parent=g14184.t1;
OY813000.1_Germaria_angustata_genome_assembly,_chromosome:_3	AUGUSTUS	gene	72216811	72232708	.	+	.	ID=g14185;
OY813000.1_Germaria_angustata_genome_assembly,_chromosome:_3	AUGUSTUS	mRNA	72216811	72232708	0.52	+	.	ID=g14185.t1;Parent=g14185;
OY813000.1_Germaria_angustata_genome_assembly,_chromosome:_3	AUGUSTUS	start_codon	72216811	72216813	.	+	0	ID=g14185.t1.start1;Parent=g14185.t1;
OY813000.1_Germaria_angustata_genome_assembly,_chromosome:_3	AUGUSTUS	CDS	72216811	72217002	0.52	+	0	ID=g14185.t1.CDS1;Parent=g14185.t1;
OY813000.1_Germaria_angustata_genome_assembly,_chromosome:_3	AUGUSTUS	exon	72216811	72217002	.	+	.	ID=g14185.t1.exon1;Parent=g14185.t1;
OY813000.1_Germaria_angustata_genome_assembly,_chromosome:_3	AUGUSTUS	intron	72217003	72227741	1	+	.	ID=g14185.t1.intron1;Parent=g14185.t1;
OY813000.1_Germaria_angustata_genome_assembly,_chromosome:_3	AUGUSTUS	CDS	72227742	72228326	1	+	0	ID=g14185.t1.CDS2;Parent=g14185.t1;
OY813000.1_Germaria_angustata_genome_assembly,_chromosome:_3	AUGUSTUS	exon	72227742	72228326	.	+	.	ID=g14185.t1.exon2;Parent=g14185.t1;
OY813000.1_Germaria_angustata_genome_assembly,_chromosome:_3	AUGUSTUS	intron	72228327	72232408	1	+	.	ID=g14185.t1.intron2;Parent=g14185.t1;
OY813000.1_Germaria_angustata_genome_assembly,_chromosome:_3	AUGUSTUS	CDS	72232409	72232708	1	+	0	ID=g14185.t1.CDS3;Parent=g14185.t1;
OY813000.1_Germaria_angustata_genome_assembly,_chromosome:_3	AUGUSTUS	exon	72232409	72232708	.	+	.	ID=g14185.t1.exon3;Parent=g14185.t1;
OY813000.1_Germaria_angustata_genome_assembly,_chromosome:_3	AUGUSTUS	stop_codon	72232706	72232708	.	+	0	ID=g14185.t1.stop1;Parent=g14185.t1;
OY813000.1_Germaria_angustata_genome_assembly,_chromosome:_3	AUGUSTUS	gene	72245676	72249009	.	-	.	ID=g14186;
OY813000.1_Germaria_angustata_genome_assembly,_chromosome:_3	AUGUSTUS	mRNA	72245676	72249009	1	-	.	ID=g14186.t1;Parent=g14186;
OY813000.1_Germaria_angustata_genome_assembly,_chromosome:_3	AUGUSTUS	stop_codon	72245676	72245678	.	-	0	ID=g14186.t1.stop1;Parent=g14186.t1;
OY813000.1_Germaria_angustata_genome_assembly,_chromosome:_3	AUGUSTUS	CDS	72245676	72245870	1	-	0	ID=g14186.t1.CDS1;Parent=g14186.t1;
OY813000.1_Germaria_angustata_genome_assembly,_chromosome:_3	AUGUSTUS	exon	72245676	72245870	.	-	.	ID=g14186.t1.exon1;Parent=g14186.t1;
OY813000.1_Germaria_angustata_genome_assembly,_chromosome:_3	AUGUSTUS	intron	72245871	72245937	1	-	.	ID=g14186.t1.intron1;Parent=g14186.t1;
OY813000.1_Germaria_angustata_genome_assembly,_chromosome:_3	AUGUSTUS	CDS	72245938	72246184	1	-	1	ID=g14186.t1.CDS2;Parent=g14186.t1;
OY813000.1_Germaria_angustata_genome_assembly,_chromosome:_3	AUGUSTUS	exon	72245938	72246184	.	-	.	ID=g14186.t1.exon2;Parent=g14186.t1;
OY813000.1_Germaria_angustata_genome_assembly,_chromosome:_3	AUGUSTUS	intron	72246185	72246428	1	-	.	ID=g14186.t1.intron2;Parent=g14186.t1;
OY813000.1_Germaria_angustata_genome_assembly,_chromosome:_3	AUGUSTUS	CDS	72246429	72246610	1	-	0	ID=g14186.t1.CDS3;Parent=g14186.t1;
OY813000.1_Germaria_angustata_genome_assembly,_chromosome:_3	AUGUSTUS	exon	72246429	72246610	.	-	.	ID=g14186.t1.exon3;Parent=g14186.t1;
OY813000.1_Germaria_angustata_genome_assembly,_chromosome:_3	AUGUSTUS	intron	72246611	72246664	1	-	.	ID=g14186.t1.intron3;Parent=g14186.t1;
OY813000.1_Germaria_angustata_genome_assembly,_chromosome:_3	AUGUSTUS	CDS	72246665	72247447	1	-	0	ID=g14186.t1.CDS4;Parent=g14186.t1;
OY813000.1_Germaria_angustata_genome_assembly,_chromosome:_3	AUGUSTUS	exon	72246665	72247447	.	-	.	ID=g14186.t1.exon4;Parent=g14186.t1;
OY813000.1_Germaria_angustata_genome_assembly,_chromosome:_3	AUGUSTUS	intron	72247448	72247517	1	-	.	ID=g14186.t1.intron4;Parent=g14186.t1;
OY813000.1_Germaria_angustata_genome_assembly,_chromosome:_3	AUGUSTUS	CDS	72247518	72247742	1	-	0	ID=g14186.t1.CDS5;Parent=g14186.t1;
OY813000.1_Germaria_angustata_genome_assembly,_chromosome:_3	AUGUSTUS	exon	72247518	72247742	.	-	.	ID=g14186.t1.exon5;Parent=g14186.t1;
OY813000.1_Germaria_angustata_genome_assembly,_chromosome:_3	AUGUSTUS	intron	72247743	72248910	1	-	.	ID=g14186.t1.intron5;Parent=g14186.t1;
OY813000.1_Germaria_angustata_genome_assembly,_chromosome:_3	AUGUSTUS	CDS	72248911	72249009	1	-	0	ID=g14186.t1.CDS6;Parent=g14186.t1;
OY813000.1_Germaria_angustata_genome_assembly,_chromosome:_3	AUGUSTUS	exon	72248911	72249009	.	-	.	ID=g14186.t1.exon6;Parent=g14186.t1;
OY813000.1_Germaria_angustata_genome_assembly,_chromosome:_3	AUGUSTUS	start_codon	72249007	72249009	.	-	0	ID=g14186.t1.start1;Parent=g14186.t1;
OY813000.1_Germaria_angustata_genome_assembly,_chromosome:_3	AUGUSTUS	gene	72266529	72271602	.	+	.	ID=g14187;
OY813000.1_Germaria_angustata_genome_assembly,_chromosome:_3	AUGUSTUS	mRNA	72266529	72271602	0.47	+	.	ID=g14187.t1;Parent=g14187;
OY813000.1_Germaria_angustata_genome_assembly,_chromosome:_3	AUGUSTUS	start_codon	72266529	72266531	.	+	0	ID=g14187.t1.start1;Parent=g14187.t1;
OY813000.1_Germaria_angustata_genome_assembly,_chromosome:_3	AUGUSTUS	CDS	72266529	72266599	0.6	+	0	ID=g14187.t1.CDS1;Parent=g14187.t1;
OY813000.1_Germaria_angustata_genome_assembly,_chromosome:_3	AUGUSTUS	exon	72266529	72266599	.	+	.	ID=g14187.t1.exon1;Parent=g14187.t1;
OY813000.1_Germaria_angustata_genome_assembly,_chromosome:_3	AUGUSTUS	intron	72266600	72271124	0.48	+	.	ID=g14187.t1.intron1;Parent=g14187.t1;
OY813000.1_Germaria_angustata_genome_assembly,_chromosome:_3	AUGUSTUS	CDS	72271125	72271602	0.47	+	1	ID=g14187.t1.CDS2;Parent=g14187.t1;
OY813000.1_Germaria_angustata_genome_assembly,_chromosome:_3	AUGUSTUS	exon	72271125	72271602	.	+	.	ID=g14187.t1.exon2;Parent=g14187.t1;
OY813000.1_Germaria_angustata_genome_assembly,_chromosome:_3	AUGUSTUS	stop_codon	72271600	72271602	.	+	0	ID=g14187.t1.stop1;Parent=g14187.t1;
OY813000.1_Germaria_angustata_genome_assembly,_chromosome:_3	AUGUSTUS	gene	72269434	72271602	.	+	.	ID=g14188;
OY813000.1_Germaria_angustata_genome_assembly,_chromosome:_3	AUGUSTUS	mRNA	72269434	72271602	0.85	+	.	ID=g14188.t1;Parent=g14188;
OY813000.1_Germaria_angustata_genome_assembly,_chromosome:_3	AUGUSTUS	start_codon	72269434	72269436	.	+	0	ID=g14188.t1.start1;Parent=g14188.t1;
OY813000.1_Germaria_angustata_genome_assembly,_chromosome:_3	AUGUSTUS	CDS	72269434	72269460	0.98	+	0	ID=g14188.t1.CDS1;Parent=g14188.t1;
OY813000.1_Germaria_angustata_genome_assembly,_chromosome:_3	AUGUSTUS	exon	72269434	72269460	.	+	.	ID=g14188.t1.exon1;Parent=g14188.t1;
OY813000.1_Germaria_angustata_genome_assembly,_chromosome:_3	AUGUSTUS	intron	72269461	72271137	0.87	+	.	ID=g14188.t1.intron1;Parent=g14188.t1;
OY813000.1_Germaria_angustata_genome_assembly,_chromosome:_3	AUGUSTUS	CDS	72271138	72271602	0.87	+	0	ID=g14188.t1.CDS2;Parent=g14188.t1;
OY813000.1_Germaria_angustata_genome_assembly,_chromosome:_3	AUGUSTUS	exon	72271138	72271602	.	+	.	ID=g14188.t1.exon2;Parent=g14188.t1;
OY813000.1_Germaria_angustata_genome_assembly,_chromosome:_3	AUGUSTUS	stop_codon	72271600	72271602	.	+	0	ID=g14188.t1.stop1;Parent=g14188.t1;
OY813000.1_Germaria_angustata_genome_assembly,_chromosome:_3	AUGUSTUS	gene	72278330	72278593	.	-	.	ID=g14189;
OY813000.1_Germaria_angustata_genome_assembly,_chromosome:_3	AUGUSTUS	mRNA	72278330	72278593	0.77	-	.	ID=g14189.t1;Parent=g14189;
OY813000.1_Germaria_angustata_genome_assembly,_chromosome:_3	AUGUSTUS	stop_codon	72278330	72278332	.	-	0	ID=g14189.t1.stop1;Parent=g14189.t1;
OY813000.1_Germaria_angustata_genome_assembly,_chromosome:_3	AUGUSTUS	CDS	72278330	72278593	0.77	-	0	ID=g14189.t1.CDS1;Parent=g14189.t1;
OY813000.1_Germaria_angustata_genome_assembly,_chromosome:_3	AUGUSTUS	exon	72278330	72278593	.	-	.	ID=g14189.t1.exon1;Parent=g14189.t1;
OY813000.1_Germaria_angustata_genome_assembly,_chromosome:_3	AUGUSTUS	start_codon	72278591	72278593	.	-	0	ID=g14189.t1.start1;Parent=g14189.t1;
OY813000.1_Germaria_angustata_genome_assembly,_chromosome:_3	AUGUSTUS	gene	72278330	72280350	.	-	.	ID=g14190;
OY813000.1_Germaria_angustata_genome_assembly,_chromosome:_3	AUGUSTUS	mRNA	72278330	72280350	0.69	-	.	ID=g14190.t1;Parent=g14190;
OY813000.1_Germaria_angustata_genome_assembly,_chromosome:_3	AUGUSTUS	stop_codon	72278330	72278332	.	-	0	ID=g14190.t1.stop1;Parent=g14190.t1;
OY813000.1_Germaria_angustata_genome_assembly,_chromosome:_3	AUGUSTUS	CDS	72278330	72278651	0.7	-	1	ID=g14190.t1.CDS1;Parent=g14190.t1;
OY813000.1_Germaria_angustata_genome_assembly,_chromosome:_3	AUGUSTUS	exon	72278330	72278651	.	-	.	ID=g14190.t1.exon1;Parent=g14190.t1;
OY813000.1_Germaria_angustata_genome_assembly,_chromosome:_3	AUGUSTUS	intron	72278652	72279517	0.69	-	.	ID=g14190.t1.intron1;Parent=g14190.t1;
OY813000.1_Germaria_angustata_genome_assembly,_chromosome:_3	AUGUSTUS	CDS	72279518	72280350	0.98	-	0	ID=g14190.t1.CDS2;Parent=g14190.t1;
OY813000.1_Germaria_angustata_genome_assembly,_chromosome:_3	AUGUSTUS	exon	72279518	72280350	.	-	.	ID=g14190.t1.exon2;Parent=g14190.t1;
OY813000.1_Germaria_angustata_genome_assembly,_chromosome:_3	AUGUSTUS	start_codon	72280348	72280350	.	-	0	ID=g14190.t1.start1;Parent=g14190.t1;
OY813000.1_Germaria_angustata_genome_assembly,_chromosome:_3	AUGUSTUS	mRNA	72278330	72279702	0.63	-	.	ID=g14190.t2;Parent=g14190;
OY813000.1_Germaria_angustata_genome_assembly,_chromosome:_3	AUGUSTUS	stop_codon	72278330	72278332	.	-	0	ID=g14190.t2.stop1;Parent=g14190.t2;
OY813000.1_Germaria_angustata_genome_assembly,_chromosome:_3	AUGUSTUS	CDS	72278330	72279054	0.8	-	2	ID=g14190.t2.CDS1;Parent=g14190.t2;
OY813000.1_Germaria_angustata_genome_assembly,_chromosome:_3	AUGUSTUS	exon	72278330	72279054	.	-	.	ID=g14190.t2.exon1;Parent=g14190.t2;
OY813000.1_Germaria_angustata_genome_assembly,_chromosome:_3	AUGUSTUS	intron	72279055	72279260	0.63	-	.	ID=g14190.t2.intron1;Parent=g14190.t2;
OY813000.1_Germaria_angustata_genome_assembly,_chromosome:_3	AUGUSTUS	CDS	72279261	72279702	0.64	-	0	ID=g14190.t2.CDS2;Parent=g14190.t2;
OY813000.1_Germaria_angustata_genome_assembly,_chromosome:_3	AUGUSTUS	exon	72279261	72279702	.	-	.	ID=g14190.t2.exon2;Parent=g14190.t2;
OY813000.1_Germaria_angustata_genome_assembly,_chromosome:_3	AUGUSTUS	start_codon	72279700	72279702	.	-	0	ID=g14190.t2.start1;Parent=g14190.t2;
OY813000.1_Germaria_angustata_genome_assembly,_chromosome:_3	AUGUSTUS	mRNA	72278330	72279702	0.5	-	.	ID=g14190.t3;Parent=g14190;
OY813000.1_Germaria_angustata_genome_assembly,_chromosome:_3	AUGUSTUS	stop_codon	72278330	72278332	.	-	0	ID=g14190.t3.stop1;Parent=g14190.t3;
OY813000.1_Germaria_angustata_genome_assembly,_chromosome:_3	AUGUSTUS	CDS	72278330	72278651	0.5	-	1	ID=g14190.t3.CDS1;Parent=g14190.t3;
OY813000.1_Germaria_angustata_genome_assembly,_chromosome:_3	AUGUSTUS	exon	72278330	72278651	.	-	.	ID=g14190.t3.exon1;Parent=g14190.t3;
OY813000.1_Germaria_angustata_genome_assembly,_chromosome:_3	AUGUSTUS	intron	72278652	72279517	0.5	-	.	ID=g14190.t3.intron1;Parent=g14190.t3;
OY813000.1_Germaria_angustata_genome_assembly,_chromosome:_3	AUGUSTUS	CDS	72279518	72279702	0.64	-	0	ID=g14190.t3.CDS2;Parent=g14190.t3;
OY813000.1_Germaria_angustata_genome_assembly,_chromosome:_3	AUGUSTUS	exon	72279518	72279702	.	-	.	ID=g14190.t3.exon2;Parent=g14190.t3;
OY813000.1_Germaria_angustata_genome_assembly,_chromosome:_3	AUGUSTUS	start_codon	72279700	72279702	.	-	0	ID=g14190.t3.start1;Parent=g14190.t3;
OY813000.1_Germaria_angustata_genome_assembly,_chromosome:_3	AUGUSTUS	gene	72280410	72282449	.	-	.	ID=g14191;
OY813000.1_Germaria_angustata_genome_assembly,_chromosome:_3	AUGUSTUS	mRNA	72280410	72282449	0.96	-	.	ID=g14191.t1;Parent=g14191;
OY813000.1_Germaria_angustata_genome_assembly,_chromosome:_3	AUGUSTUS	stop_codon	72280410	72280412	.	-	0	ID=g14191.t1.stop1;Parent=g14191.t1;
OY813000.1_Germaria_angustata_genome_assembly,_chromosome:_3	AUGUSTUS	CDS	72280410	72282449	0.96	-	0	ID=g14191.t1.CDS1;Parent=g14191.t1;
OY813000.1_Germaria_angustata_genome_assembly,_chromosome:_3	AUGUSTUS	exon	72280410	72282449	.	-	.	ID=g14191.t1.exon1;Parent=g14191.t1;
OY813000.1_Germaria_angustata_genome_assembly,_chromosome:_3	AUGUSTUS	start_codon	72282447	72282449	.	-	0	ID=g14191.t1.start1;Parent=g14191.t1;
OY813000.1_Germaria_angustata_genome_assembly,_chromosome:_3	AUGUSTUS	gene	72285873	72287552	.	-	.	ID=g14192;
OY813000.1_Germaria_angustata_genome_assembly,_chromosome:_3	AUGUSTUS	mRNA	72285873	72287552	0.87	-	.	ID=g14192.t1;Parent=g14192;
OY813000.1_Germaria_angustata_genome_assembly,_chromosome:_3	AUGUSTUS	stop_codon	72285873	72285875	.	-	0	ID=g14192.t1.stop1;Parent=g14192.t1;
OY813000.1_Germaria_angustata_genome_assembly,_chromosome:_3	AUGUSTUS	CDS	72285873	72286226	0.87	-	0	ID=g14192.t1.CDS1;Parent=g14192.t1;
OY813000.1_Germaria_angustata_genome_assembly,_chromosome:_3	AUGUSTUS	exon	72285873	72286226	.	-	.	ID=g14192.t1.exon1;Parent=g14192.t1;
OY813000.1_Germaria_angustata_genome_assembly,_chromosome:_3	AUGUSTUS	intron	72286227	72286343	0.87	-	.	ID=g14192.t1.intron1;Parent=g14192.t1;
OY813000.1_Germaria_angustata_genome_assembly,_chromosome:_3	AUGUSTUS	CDS	72286344	72287552	0.87	-	0	ID=g14192.t1.CDS2;Parent=g14192.t1;
OY813000.1_Germaria_angustata_genome_assembly,_chromosome:_3	AUGUSTUS	exon	72286344	72287552	.	-	.	ID=g14192.t1.exon2;Parent=g14192.t1;
OY813000.1_Germaria_angustata_genome_assembly,_chromosome:_3	AUGUSTUS	start_codon	72287550	72287552	.	-	0	ID=g14192.t1.start1;Parent=g14192.t1;
OY813000.1_Germaria_angustata_genome_assembly,_chromosome:_3	AUGUSTUS	gene	72286859	72287552	.	-	.	ID=g14193;
OY813000.1_Germaria_angustata_genome_assembly,_chromosome:_3	AUGUSTUS	mRNA	72286859	72287552	0.72	-	.	ID=g14193.t1;Parent=g14193;
OY813000.1_Germaria_angustata_genome_assembly,_chromosome:_3	AUGUSTUS	stop_codon	72286859	72286861	.	-	0	ID=g14193.t1.stop1;Parent=g14193.t1;
OY813000.1_Germaria_angustata_genome_assembly,_chromosome:_3	AUGUSTUS	CDS	72286859	72286943	0.72	-	1	ID=g14193.t1.CDS1;Parent=g14193.t1;
OY813000.1_Germaria_angustata_genome_assembly,_chromosome:_3	AUGUSTUS	exon	72286859	72286943	.	-	.	ID=g14193.t1.exon1;Parent=g14193.t1;
OY813000.1_Germaria_angustata_genome_assembly,_chromosome:_3	AUGUSTUS	intron	72286944	72287028	0.74	-	.	ID=g14193.t1.intron1;Parent=g14193.t1;
OY813000.1_Germaria_angustata_genome_assembly,_chromosome:_3	AUGUSTUS	CDS	72287029	72287552	0.74	-	0	ID=g14193.t1.CDS2;Parent=g14193.t1;
OY813000.1_Germaria_angustata_genome_assembly,_chromosome:_3	AUGUSTUS	exon	72287029	72287552	.	-	.	ID=g14193.t1.exon2;Parent=g14193.t1;
OY813000.1_Germaria_angustata_genome_assembly,_chromosome:_3	AUGUSTUS	start_codon	72287550	72287552	.	-	0	ID=g14193.t1.start1;Parent=g14193.t1;
OY813000.1_Germaria_angustata_genome_assembly,_chromosome:_3	AUGUSTUS	gene	72287590	72288024	.	-	.	ID=g14194;
OY813000.1_Germaria_angustata_genome_assembly,_chromosome:_3	AUGUSTUS	mRNA	72287590	72288024	1	-	.	ID=g14194.t1;Parent=g14194;
OY813000.1_Germaria_angustata_genome_assembly,_chromosome:_3	AUGUSTUS	stop_codon	72287590	72287592	.	-	0	ID=g14194.t1.stop1;Parent=g14194.t1;
OY813000.1_Germaria_angustata_genome_assembly,_chromosome:_3	AUGUSTUS	CDS	72287590	72288024	1	-	0	ID=g14194.t1.CDS1;Parent=g14194.t1;
OY813000.1_Germaria_angustata_genome_assembly,_chromosome:_3	AUGUSTUS	exon	72287590	72288024	.	-	.	ID=g14194.t1.exon1;Parent=g14194.t1;
OY813000.1_Germaria_angustata_genome_assembly,_chromosome:_3	AUGUSTUS	start_codon	72288022	72288024	.	-	0	ID=g14194.t1.start1;Parent=g14194.t1;
OY813000.1_Germaria_angustata_genome_assembly,_chromosome:_3	AUGUSTUS	gene	72294744	72296643	.	+	.	ID=g14195;
OY813000.1_Germaria_angustata_genome_assembly,_chromosome:_3	AUGUSTUS	mRNA	72294744	72296643	1	+	.	ID=g14195.t1;Parent=g14195;
OY813000.1_Germaria_angustata_genome_assembly,_chromosome:_3	AUGUSTUS	start_codon	72294744	72294746	.	+	0	ID=g14195.t1.start1;Parent=g14195.t1;
OY813000.1_Germaria_angustata_genome_assembly,_chromosome:_3	AUGUSTUS	CDS	72294744	72295094	1	+	0	ID=g14195.t1.CDS1;Parent=g14195.t1;
OY813000.1_Germaria_angustata_genome_assembly,_chromosome:_3	AUGUSTUS	exon	72294744	72295094	.	+	.	ID=g14195.t1.exon1;Parent=g14195.t1;
OY813000.1_Germaria_angustata_genome_assembly,_chromosome:_3	AUGUSTUS	intron	72295095	72296232	1	+	.	ID=g14195.t1.intron1;Parent=g14195.t1;
OY813000.1_Germaria_angustata_genome_assembly,_chromosome:_3	AUGUSTUS	CDS	72296233	72296643	1	+	0	ID=g14195.t1.CDS2;Parent=g14195.t1;
OY813000.1_Germaria_angustata_genome_assembly,_chromosome:_3	AUGUSTUS	exon	72296233	72296643	.	+	.	ID=g14195.t1.exon2;Parent=g14195.t1;
OY813000.1_Germaria_angustata_genome_assembly,_chromosome:_3	AUGUSTUS	stop_codon	72296641	72296643	.	+	0	ID=g14195.t1.stop1;Parent=g14195.t1;
OY813000.1_Germaria_angustata_genome_assembly,_chromosome:_3	AUGUSTUS	gene	72300034	72300886	.	-	.	ID=g14196;
OY813000.1_Germaria_angustata_genome_assembly,_chromosome:_3	AUGUSTUS	mRNA	72300034	72300886	1	-	.	ID=g14196.t1;Parent=g14196;
OY813000.1_Germaria_angustata_genome_assembly,_chromosome:_3	AUGUSTUS	stop_codon	72300034	72300036	.	-	0	ID=g14196.t1.stop1;Parent=g14196.t1;
OY813000.1_Germaria_angustata_genome_assembly,_chromosome:_3	AUGUSTUS	CDS	72300034	72300693	1	-	0	ID=g14196.t1.CDS1;Parent=g14196.t1;
OY813000.1_Germaria_angustata_genome_assembly,_chromosome:_3	AUGUSTUS	exon	72300034	72300693	.	-	.	ID=g14196.t1.exon1;Parent=g14196.t1;
OY813000.1_Germaria_angustata_genome_assembly,_chromosome:_3	AUGUSTUS	intron	72300694	72300751	1	-	.	ID=g14196.t1.intron1;Parent=g14196.t1;
OY813000.1_Germaria_angustata_genome_assembly,_chromosome:_3	AUGUSTUS	CDS	72300752	72300886	1	-	0	ID=g14196.t1.CDS2;Parent=g14196.t1;
OY813000.1_Germaria_angustata_genome_assembly,_chromosome:_3	AUGUSTUS	exon	72300752	72300886	.	-	.	ID=g14196.t1.exon2;Parent=g14196.t1;
OY813000.1_Germaria_angustata_genome_assembly,_chromosome:_3	AUGUSTUS	start_codon	72300884	72300886	.	-	0	ID=g14196.t1.start1;Parent=g14196.t1;
OY813000.1_Germaria_angustata_genome_assembly,_chromosome:_3	AUGUSTUS	gene	72308540	72316020	.	-	.	ID=g14197;
OY813000.1_Germaria_angustata_genome_assembly,_chromosome:_3	AUGUSTUS	mRNA	72313675	72316020	0.77	-	.	ID=g14197.t1;Parent=g14197;
OY813000.1_Germaria_angustata_genome_assembly,_chromosome:_3	AUGUSTUS	stop_codon	72313675	72313677	.	-	0	ID=g14197.t1.stop1;Parent=g14197.t1;
OY813000.1_Germaria_angustata_genome_assembly,_chromosome:_3	AUGUSTUS	CDS	72313675	72314397	0.79	-	0	ID=g14197.t1.CDS1;Parent=g14197.t1;
OY813000.1_Germaria_angustata_genome_assembly,_chromosome:_3	AUGUSTUS	exon	72313675	72314397	.	-	.	ID=g14197.t1.exon1;Parent=g14197.t1;
OY813000.1_Germaria_angustata_genome_assembly,_chromosome:_3	AUGUSTUS	intron	72314398	72315270	0.79	-	.	ID=g14197.t1.intron1;Parent=g14197.t1;
OY813000.1_Germaria_angustata_genome_assembly,_chromosome:_3	AUGUSTUS	CDS	72315271	72316020	0.92	-	0	ID=g14197.t1.CDS2;Parent=g14197.t1;
OY813000.1_Germaria_angustata_genome_assembly,_chromosome:_3	AUGUSTUS	exon	72315271	72316020	.	-	.	ID=g14197.t1.exon2;Parent=g14197.t1;
OY813000.1_Germaria_angustata_genome_assembly,_chromosome:_3	AUGUSTUS	start_codon	72316018	72316020	.	-	0	ID=g14197.t1.start1;Parent=g14197.t1;
OY813000.1_Germaria_angustata_genome_assembly,_chromosome:_3	AUGUSTUS	mRNA	72308540	72316020	0.32	-	.	ID=g14197.t2;Parent=g14197;
OY813000.1_Germaria_angustata_genome_assembly,_chromosome:_3	AUGUSTUS	stop_codon	72308540	72308542	.	-	0	ID=g14197.t2.stop1;Parent=g14197.t2;
OY813000.1_Germaria_angustata_genome_assembly,_chromosome:_3	AUGUSTUS	CDS	72308540	72308853	0.56	-	2	ID=g14197.t2.CDS1;Parent=g14197.t2;
OY813000.1_Germaria_angustata_genome_assembly,_chromosome:_3	AUGUSTUS	exon	72308540	72308853	.	-	.	ID=g14197.t2.exon1;Parent=g14197.t2;
OY813000.1_Germaria_angustata_genome_assembly,_chromosome:_3	AUGUSTUS	intron	72308854	72310022	0.55	-	.	ID=g14197.t2.intron1;Parent=g14197.t2;
OY813000.1_Germaria_angustata_genome_assembly,_chromosome:_3	AUGUSTUS	CDS	72310023	72310629	0.55	-	0	ID=g14197.t2.CDS2;Parent=g14197.t2;
OY813000.1_Germaria_angustata_genome_assembly,_chromosome:_3	AUGUSTUS	exon	72310023	72310629	.	-	.	ID=g14197.t2.exon2;Parent=g14197.t2;
OY813000.1_Germaria_angustata_genome_assembly,_chromosome:_3	AUGUSTUS	intron	72310630	72315270	0.56	-	.	ID=g14197.t2.intron2;Parent=g14197.t2;
OY813000.1_Germaria_angustata_genome_assembly,_chromosome:_3	AUGUSTUS	CDS	72315271	72316020	0.75	-	0	ID=g14197.t2.CDS3;Parent=g14197.t2;
OY813000.1_Germaria_angustata_genome_assembly,_chromosome:_3	AUGUSTUS	exon	72315271	72316020	.	-	.	ID=g14197.t2.exon3;Parent=g14197.t2;
OY813000.1_Germaria_angustata_genome_assembly,_chromosome:_3	AUGUSTUS	start_codon	72316018	72316020	.	-	0	ID=g14197.t2.start1;Parent=g14197.t2;
OY813000.1_Germaria_angustata_genome_assembly,_chromosome:_3	AUGUSTUS	mRNA	72308540	72313572	0.39	-	.	ID=g14197.t3;Parent=g14197;
OY813000.1_Germaria_angustata_genome_assembly,_chromosome:_3	AUGUSTUS	stop_codon	72308540	72308542	.	-	0	ID=g14197.t3.stop1;Parent=g14197.t3;
OY813000.1_Germaria_angustata_genome_assembly,_chromosome:_3	AUGUSTUS	CDS	72308540	72308853	0.77	-	2	ID=g14197.t3.CDS1;Parent=g14197.t3;
OY813000.1_Germaria_angustata_genome_assembly,_chromosome:_3	AUGUSTUS	exon	72308540	72308853	.	-	.	ID=g14197.t3.exon1;Parent=g14197.t3;
OY813000.1_Germaria_angustata_genome_assembly,_chromosome:_3	AUGUSTUS	intron	72308854	72308897	0.66	-	.	ID=g14197.t3.intron1;Parent=g14197.t3;
OY813000.1_Germaria_angustata_genome_assembly,_chromosome:_3	AUGUSTUS	CDS	72308898	72313572	0.45	-	0	ID=g14197.t3.CDS2;Parent=g14197.t3;
OY813000.1_Germaria_angustata_genome_assembly,_chromosome:_3	AUGUSTUS	exon	72308898	72313572	.	-	.	ID=g14197.t3.exon2;Parent=g14197.t3;
OY813000.1_Germaria_angustata_genome_assembly,_chromosome:_3	AUGUSTUS	start_codon	72313570	72313572	.	-	0	ID=g14197.t3.start1;Parent=g14197.t3;
OY813000.1_Germaria_angustata_genome_assembly,_chromosome:_3	AUGUSTUS	gene	72316092	72318981	.	+	.	ID=g14198;
OY813000.1_Germaria_angustata_genome_assembly,_chromosome:_3	AUGUSTUS	mRNA	72316092	72318981	0.35	+	.	ID=g14198.t1;Parent=g14198;
OY813000.1_Germaria_angustata_genome_assembly,_chromosome:_3	AUGUSTUS	start_codon	72316092	72316094	.	+	0	ID=g14198.t1.start1;Parent=g14198.t1;
OY813000.1_Germaria_angustata_genome_assembly,_chromosome:_3	AUGUSTUS	CDS	72316092	72316110	0.77	+	0	ID=g14198.t1.CDS1;Parent=g14198.t1;
OY813000.1_Germaria_angustata_genome_assembly,_chromosome:_3	AUGUSTUS	exon	72316092	72316110	.	+	.	ID=g14198.t1.exon1;Parent=g14198.t1;
OY813000.1_Germaria_angustata_genome_assembly,_chromosome:_3	AUGUSTUS	intron	72316111	72317210	0.77	+	.	ID=g14198.t1.intron1;Parent=g14198.t1;
OY813000.1_Germaria_angustata_genome_assembly,_chromosome:_3	AUGUSTUS	CDS	72317211	72318015	0.74	+	2	ID=g14198.t1.CDS2;Parent=g14198.t1;
OY813000.1_Germaria_angustata_genome_assembly,_chromosome:_3	AUGUSTUS	exon	72317211	72318015	.	+	.	ID=g14198.t1.exon2;Parent=g14198.t1;
OY813000.1_Germaria_angustata_genome_assembly,_chromosome:_3	AUGUSTUS	intron	72318016	72318209	0.73	+	.	ID=g14198.t1.intron2;Parent=g14198.t1;
OY813000.1_Germaria_angustata_genome_assembly,_chromosome:_3	AUGUSTUS	CDS	72318210	72318472	0.66	+	1	ID=g14198.t1.CDS3;Parent=g14198.t1;
OY813000.1_Germaria_angustata_genome_assembly,_chromosome:_3	AUGUSTUS	exon	72318210	72318472	.	+	.	ID=g14198.t1.exon3;Parent=g14198.t1;
OY813000.1_Germaria_angustata_genome_assembly,_chromosome:_3	AUGUSTUS	intron	72318473	72318904	0.61	+	.	ID=g14198.t1.intron3;Parent=g14198.t1;
OY813000.1_Germaria_angustata_genome_assembly,_chromosome:_3	AUGUSTUS	CDS	72318905	72318981	0.61	+	2	ID=g14198.t1.CDS4;Parent=g14198.t1;
OY813000.1_Germaria_angustata_genome_assembly,_chromosome:_3	AUGUSTUS	exon	72318905	72318981	.	+	.	ID=g14198.t1.exon4;Parent=g14198.t1;
OY813000.1_Germaria_angustata_genome_assembly,_chromosome:_3	AUGUSTUS	stop_codon	72318979	72318981	.	+	0	ID=g14198.t1.stop1;Parent=g14198.t1;
OY813000.1_Germaria_angustata_genome_assembly,_chromosome:_3	AUGUSTUS	gene	72321100	72322137	.	+	.	ID=g14199;
OY813000.1_Germaria_angustata_genome_assembly,_chromosome:_3	AUGUSTUS	mRNA	72321100	72322137	0.95	+	.	ID=g14199.t1;Parent=g14199;
OY813000.1_Germaria_angustata_genome_assembly,_chromosome:_3	AUGUSTUS	start_codon	72321100	72321102	.	+	0	ID=g14199.t1.start1;Parent=g14199.t1;
OY813000.1_Germaria_angustata_genome_assembly,_chromosome:_3	AUGUSTUS	CDS	72321100	72322137	0.95	+	0	ID=g14199.t1.CDS1;Parent=g14199.t1;
OY813000.1_Germaria_angustata_genome_assembly,_chromosome:_3	AUGUSTUS	exon	72321100	72322137	.	+	.	ID=g14199.t1.exon1;Parent=g14199.t1;
OY813000.1_Germaria_angustata_genome_assembly,_chromosome:_3	AUGUSTUS	stop_codon	72322135	72322137	.	+	0	ID=g14199.t1.stop1;Parent=g14199.t1;
OY813000.1_Germaria_angustata_genome_assembly,_chromosome:_3	AUGUSTUS	gene	72323432	72327666	.	-	.	ID=g14200;
OY813000.1_Germaria_angustata_genome_assembly,_chromosome:_3	AUGUSTUS	mRNA	72323432	72327666	1	-	.	ID=g14200.t1;Parent=g14200;
OY813000.1_Germaria_angustata_genome_assembly,_chromosome:_3	AUGUSTUS	stop_codon	72323432	72323434	.	-	0	ID=g14200.t1.stop1;Parent=g14200.t1;
OY813000.1_Germaria_angustata_genome_assembly,_chromosome:_3	AUGUSTUS	CDS	72323432	72323626	1	-	0	ID=g14200.t1.CDS1;Parent=g14200.t1;
OY813000.1_Germaria_angustata_genome_assembly,_chromosome:_3	AUGUSTUS	exon	72323432	72323626	.	-	.	ID=g14200.t1.exon1;Parent=g14200.t1;
OY813000.1_Germaria_angustata_genome_assembly,_chromosome:_3	AUGUSTUS	intron	72323627	72323693	1	-	.	ID=g14200.t1.intron1;Parent=g14200.t1;
OY813000.1_Germaria_angustata_genome_assembly,_chromosome:_3	AUGUSTUS	CDS	72323694	72323940	1	-	1	ID=g14200.t1.CDS2;Parent=g14200.t1;
OY813000.1_Germaria_angustata_genome_assembly,_chromosome:_3	AUGUSTUS	exon	72323694	72323940	.	-	.	ID=g14200.t1.exon2;Parent=g14200.t1;
OY813000.1_Germaria_angustata_genome_assembly,_chromosome:_3	AUGUSTUS	intron	72323941	72324313	1	-	.	ID=g14200.t1.intron2;Parent=g14200.t1;
OY813000.1_Germaria_angustata_genome_assembly,_chromosome:_3	AUGUSTUS	CDS	72324314	72324495	1	-	0	ID=g14200.t1.CDS3;Parent=g14200.t1;
OY813000.1_Germaria_angustata_genome_assembly,_chromosome:_3	AUGUSTUS	exon	72324314	72324495	.	-	.	ID=g14200.t1.exon3;Parent=g14200.t1;
OY813000.1_Germaria_angustata_genome_assembly,_chromosome:_3	AUGUSTUS	intron	72324496	72324549	1	-	.	ID=g14200.t1.intron3;Parent=g14200.t1;
OY813000.1_Germaria_angustata_genome_assembly,_chromosome:_3	AUGUSTUS	CDS	72324550	72325332	1	-	0	ID=g14200.t1.CDS4;Parent=g14200.t1;
OY813000.1_Germaria_angustata_genome_assembly,_chromosome:_3	AUGUSTUS	exon	72324550	72325332	.	-	.	ID=g14200.t1.exon4;Parent=g14200.t1;
OY813000.1_Germaria_angustata_genome_assembly,_chromosome:_3	AUGUSTUS	intron	72325333	72325418	1	-	.	ID=g14200.t1.intron4;Parent=g14200.t1;
OY813000.1_Germaria_angustata_genome_assembly,_chromosome:_3	AUGUSTUS	CDS	72325419	72325643	1	-	0	ID=g14200.t1.CDS5;Parent=g14200.t1;
OY813000.1_Germaria_angustata_genome_assembly,_chromosome:_3	AUGUSTUS	exon	72325419	72325643	.	-	.	ID=g14200.t1.exon5;Parent=g14200.t1;
OY813000.1_Germaria_angustata_genome_assembly,_chromosome:_3	AUGUSTUS	intron	72325644	72327567	1	-	.	ID=g14200.t1.intron5;Parent=g14200.t1;
OY813000.1_Germaria_angustata_genome_assembly,_chromosome:_3	AUGUSTUS	CDS	72327568	72327666	1	-	0	ID=g14200.t1.CDS6;Parent=g14200.t1;
OY813000.1_Germaria_angustata_genome_assembly,_chromosome:_3	AUGUSTUS	exon	72327568	72327666	.	-	.	ID=g14200.t1.exon6;Parent=g14200.t1;
OY813000.1_Germaria_angustata_genome_assembly,_chromosome:_3	AUGUSTUS	start_codon	72327664	72327666	.	-	0	ID=g14200.t1.start1;Parent=g14200.t1;
OY813000.1_Germaria_angustata_genome_assembly,_chromosome:_3	AUGUSTUS	gene	72355648	72357899	.	-	.	ID=g14201;
OY813000.1_Germaria_angustata_genome_assembly,_chromosome:_3	AUGUSTUS	mRNA	72356971	72357899	0.85	-	.	ID=g14201.t1;Parent=g14201;
OY813000.1_Germaria_angustata_genome_assembly,_chromosome:_3	AUGUSTUS	stop_codon	72356971	72356973	.	-	0	ID=g14201.t1.stop1;Parent=g14201.t1;
OY813000.1_Germaria_angustata_genome_assembly,_chromosome:_3	AUGUSTUS	CDS	72356971	72356979	1	-	0	ID=g14201.t1.CDS1;Parent=g14201.t1;
OY813000.1_Germaria_angustata_genome_assembly,_chromosome:_3	AUGUSTUS	exon	72356971	72356979	.	-	.	ID=g14201.t1.exon1;Parent=g14201.t1;
OY813000.1_Germaria_angustata_genome_assembly,_chromosome:_3	AUGUSTUS	intron	72356980	72357023	0.96	-	.	ID=g14201.t1.intron1;Parent=g14201.t1;
OY813000.1_Germaria_angustata_genome_assembly,_chromosome:_3	AUGUSTUS	CDS	72357024	72357899	0.85	-	0	ID=g14201.t1.CDS2;Parent=g14201.t1;
OY813000.1_Germaria_angustata_genome_assembly,_chromosome:_3	AUGUSTUS	exon	72357024	72357899	.	-	.	ID=g14201.t1.exon2;Parent=g14201.t1;
OY813000.1_Germaria_angustata_genome_assembly,_chromosome:_3	AUGUSTUS	start_codon	72357897	72357899	.	-	0	ID=g14201.t1.start1;Parent=g14201.t1;
OY813000.1_Germaria_angustata_genome_assembly,_chromosome:_3	AUGUSTUS	mRNA	72355648	72357899	0.33	-	.	ID=g14201.t2;Parent=g14201;
OY813000.1_Germaria_angustata_genome_assembly,_chromosome:_3	AUGUSTUS	stop_codon	72355648	72355650	.	-	0	ID=g14201.t2.stop1;Parent=g14201.t2;
OY813000.1_Germaria_angustata_genome_assembly,_chromosome:_3	AUGUSTUS	CDS	72355648	72355887	0.56	-	0	ID=g14201.t2.CDS1;Parent=g14201.t2;
OY813000.1_Germaria_angustata_genome_assembly,_chromosome:_3	AUGUSTUS	exon	72355648	72355887	.	-	.	ID=g14201.t2.exon1;Parent=g14201.t2;
OY813000.1_Germaria_angustata_genome_assembly,_chromosome:_3	AUGUSTUS	intron	72355888	72356299	0.36	-	.	ID=g14201.t2.intron1;Parent=g14201.t2;
OY813000.1_Germaria_angustata_genome_assembly,_chromosome:_3	AUGUSTUS	CDS	72356300	72356830	0.71	-	0	ID=g14201.t2.CDS2;Parent=g14201.t2;
OY813000.1_Germaria_angustata_genome_assembly,_chromosome:_3	AUGUSTUS	exon	72356300	72356830	.	-	.	ID=g14201.t2.exon2;Parent=g14201.t2;
OY813000.1_Germaria_angustata_genome_assembly,_chromosome:_3	AUGUSTUS	intron	72356831	72357023	0.71	-	.	ID=g14201.t2.intron2;Parent=g14201.t2;
OY813000.1_Germaria_angustata_genome_assembly,_chromosome:_3	AUGUSTUS	CDS	72357024	72357899	0.87	-	0	ID=g14201.t2.CDS3;Parent=g14201.t2;
OY813000.1_Germaria_angustata_genome_assembly,_chromosome:_3	AUGUSTUS	exon	72357024	72357899	.	-	.	ID=g14201.t2.exon3;Parent=g14201.t2;
OY813000.1_Germaria_angustata_genome_assembly,_chromosome:_3	AUGUSTUS	start_codon	72357897	72357899	.	-	0	ID=g14201.t2.start1;Parent=g14201.t2;
OY813000.1_Germaria_angustata_genome_assembly,_chromosome:_3	AUGUSTUS	gene	72361474	72364723	.	+	.	ID=g14202;
OY813000.1_Germaria_angustata_genome_assembly,_chromosome:_3	AUGUSTUS	mRNA	72361474	72364723	0.4	+	.	ID=g14202.t1;Parent=g14202;
OY813000.1_Germaria_angustata_genome_assembly,_chromosome:_3	AUGUSTUS	start_codon	72361474	72361476	.	+	0	ID=g14202.t1.start1;Parent=g14202.t1;
OY813000.1_Germaria_angustata_genome_assembly,_chromosome:_3	AUGUSTUS	CDS	72361474	72361734	0.54	+	0	ID=g14202.t1.CDS1;Parent=g14202.t1;
OY813000.1_Germaria_angustata_genome_assembly,_chromosome:_3	AUGUSTUS	exon	72361474	72361734	.	+	.	ID=g14202.t1.exon1;Parent=g14202.t1;
OY813000.1_Germaria_angustata_genome_assembly,_chromosome:_3	AUGUSTUS	intron	72361735	72363269	0.52	+	.	ID=g14202.t1.intron1;Parent=g14202.t1;
OY813000.1_Germaria_angustata_genome_assembly,_chromosome:_3	AUGUSTUS	CDS	72363270	72364069	0.52	+	0	ID=g14202.t1.CDS2;Parent=g14202.t1;
OY813000.1_Germaria_angustata_genome_assembly,_chromosome:_3	AUGUSTUS	exon	72363270	72364069	.	+	.	ID=g14202.t1.exon2;Parent=g14202.t1;
OY813000.1_Germaria_angustata_genome_assembly,_chromosome:_3	AUGUSTUS	intron	72364070	72364136	1	+	.	ID=g14202.t1.intron2;Parent=g14202.t1;
OY813000.1_Germaria_angustata_genome_assembly,_chromosome:_3	AUGUSTUS	CDS	72364137	72364185	0.91	+	1	ID=g14202.t1.CDS3;Parent=g14202.t1;
OY813000.1_Germaria_angustata_genome_assembly,_chromosome:_3	AUGUSTUS	exon	72364137	72364185	.	+	.	ID=g14202.t1.exon3;Parent=g14202.t1;
OY813000.1_Germaria_angustata_genome_assembly,_chromosome:_3	AUGUSTUS	intron	72364186	72364250	0.89	+	.	ID=g14202.t1.intron3;Parent=g14202.t1;
OY813000.1_Germaria_angustata_genome_assembly,_chromosome:_3	AUGUSTUS	CDS	72364251	72364628	0.73	+	0	ID=g14202.t1.CDS4;Parent=g14202.t1;
OY813000.1_Germaria_angustata_genome_assembly,_chromosome:_3	AUGUSTUS	exon	72364251	72364628	.	+	.	ID=g14202.t1.exon4;Parent=g14202.t1;
OY813000.1_Germaria_angustata_genome_assembly,_chromosome:_3	AUGUSTUS	intron	72364629	72364687	0.74	+	.	ID=g14202.t1.intron4;Parent=g14202.t1;
OY813000.1_Germaria_angustata_genome_assembly,_chromosome:_3	AUGUSTUS	CDS	72364688	72364723	1	+	0	ID=g14202.t1.CDS5;Parent=g14202.t1;
OY813000.1_Germaria_angustata_genome_assembly,_chromosome:_3	AUGUSTUS	exon	72364688	72364723	.	+	.	ID=g14202.t1.exon5;Parent=g14202.t1;
OY813000.1_Germaria_angustata_genome_assembly,_chromosome:_3	AUGUSTUS	stop_codon	72364721	72364723	.	+	0	ID=g14202.t1.stop1;Parent=g14202.t1;
OY813000.1_Germaria_angustata_genome_assembly,_chromosome:_3	AUGUSTUS	gene	72365950	72366495	.	-	.	ID=g14203;
OY813000.1_Germaria_angustata_genome_assembly,_chromosome:_3	AUGUSTUS	mRNA	72365950	72366495	0.44	-	.	ID=g14203.t1;Parent=g14203;
OY813000.1_Germaria_angustata_genome_assembly,_chromosome:_3	AUGUSTUS	stop_codon	72365950	72365952	.	-	0	ID=g14203.t1.stop1;Parent=g14203.t1;
OY813000.1_Germaria_angustata_genome_assembly,_chromosome:_3	AUGUSTUS	CDS	72365950	72366244	0.44	-	1	ID=g14203.t1.CDS1;Parent=g14203.t1;
OY813000.1_Germaria_angustata_genome_assembly,_chromosome:_3	AUGUSTUS	exon	72365950	72366244	.	-	.	ID=g14203.t1.exon1;Parent=g14203.t1;
OY813000.1_Germaria_angustata_genome_assembly,_chromosome:_3	AUGUSTUS	intron	72366245	72366361	0.44	-	.	ID=g14203.t1.intron1;Parent=g14203.t1;
OY813000.1_Germaria_angustata_genome_assembly,_chromosome:_3	AUGUSTUS	CDS	72366362	72366495	0.66	-	0	ID=g14203.t1.CDS2;Parent=g14203.t1;
OY813000.1_Germaria_angustata_genome_assembly,_chromosome:_3	AUGUSTUS	exon	72366362	72366495	.	-	.	ID=g14203.t1.exon2;Parent=g14203.t1;
OY813000.1_Germaria_angustata_genome_assembly,_chromosome:_3	AUGUSTUS	start_codon	72366493	72366495	.	-	0	ID=g14203.t1.start1;Parent=g14203.t1;
OY813000.1_Germaria_angustata_genome_assembly,_chromosome:_3	AUGUSTUS	gene	72366849	72368355	.	-	.	ID=g14204;
OY813000.1_Germaria_angustata_genome_assembly,_chromosome:_3	AUGUSTUS	mRNA	72366849	72368355	0.9	-	.	ID=g14204.t1;Parent=g14204;
OY813000.1_Germaria_angustata_genome_assembly,_chromosome:_3	AUGUSTUS	stop_codon	72366849	72366851	.	-	0	ID=g14204.t1.stop1;Parent=g14204.t1;
OY813000.1_Germaria_angustata_genome_assembly,_chromosome:_3	AUGUSTUS	CDS	72366849	72366935	0.92	-	0	ID=g14204.t1.CDS1;Parent=g14204.t1;
OY813000.1_Germaria_angustata_genome_assembly,_chromosome:_3	AUGUSTUS	exon	72366849	72366935	.	-	.	ID=g14204.t1.exon1;Parent=g14204.t1;
OY813000.1_Germaria_angustata_genome_assembly,_chromosome:_3	AUGUSTUS	intron	72366936	72367345	0.92	-	.	ID=g14204.t1.intron1;Parent=g14204.t1;
OY813000.1_Germaria_angustata_genome_assembly,_chromosome:_3	AUGUSTUS	CDS	72367346	72367957	0.99	-	0	ID=g14204.t1.CDS2;Parent=g14204.t1;
OY813000.1_Germaria_angustata_genome_assembly,_chromosome:_3	AUGUSTUS	exon	72367346	72367957	.	-	.	ID=g14204.t1.exon2;Parent=g14204.t1;
OY813000.1_Germaria_angustata_genome_assembly,_chromosome:_3	AUGUSTUS	intron	72367958	72368064	0.97	-	.	ID=g14204.t1.intron2;Parent=g14204.t1;
OY813000.1_Germaria_angustata_genome_assembly,_chromosome:_3	AUGUSTUS	CDS	72368065	72368355	0.97	-	0	ID=g14204.t1.CDS3;Parent=g14204.t1;
OY813000.1_Germaria_angustata_genome_assembly,_chromosome:_3	AUGUSTUS	exon	72368065	72368355	.	-	.	ID=g14204.t1.exon3;Parent=g14204.t1;
OY813000.1_Germaria_angustata_genome_assembly,_chromosome:_3	AUGUSTUS	start_codon	72368353	72368355	.	-	0	ID=g14204.t1.start1;Parent=g14204.t1;
OY813000.1_Germaria_angustata_genome_assembly,_chromosome:_3	AUGUSTUS	gene	72379082	72392172	.	-	.	ID=g14205;
OY813000.1_Germaria_angustata_genome_assembly,_chromosome:_3	AUGUSTUS	mRNA	72379082	72392172	1	-	.	ID=g14205.t1;Parent=g14205;
OY813000.1_Germaria_angustata_genome_assembly,_chromosome:_3	AUGUSTUS	stop_codon	72379082	72379084	.	-	0	ID=g14205.t1.stop1;Parent=g14205.t1;
OY813000.1_Germaria_angustata_genome_assembly,_chromosome:_3	AUGUSTUS	CDS	72379082	72379155	1	-	2	ID=g14205.t1.CDS1;Parent=g14205.t1;
OY813000.1_Germaria_angustata_genome_assembly,_chromosome:_3	AUGUSTUS	exon	72379082	72379155	.	-	.	ID=g14205.t1.exon1;Parent=g14205.t1;
OY813000.1_Germaria_angustata_genome_assembly,_chromosome:_3	AUGUSTUS	intron	72379156	72379224	1	-	.	ID=g14205.t1.intron1;Parent=g14205.t1;
OY813000.1_Germaria_angustata_genome_assembly,_chromosome:_3	AUGUSTUS	CDS	72379225	72379432	1	-	0	ID=g14205.t1.CDS2;Parent=g14205.t1;
OY813000.1_Germaria_angustata_genome_assembly,_chromosome:_3	AUGUSTUS	exon	72379225	72379432	.	-	.	ID=g14205.t1.exon2;Parent=g14205.t1;
OY813000.1_Germaria_angustata_genome_assembly,_chromosome:_3	AUGUSTUS	intron	72379433	72383929	1	-	.	ID=g14205.t1.intron2;Parent=g14205.t1;
OY813000.1_Germaria_angustata_genome_assembly,_chromosome:_3	AUGUSTUS	CDS	72383930	72384183	1	-	2	ID=g14205.t1.CDS3;Parent=g14205.t1;
OY813000.1_Germaria_angustata_genome_assembly,_chromosome:_3	AUGUSTUS	exon	72383930	72384183	.	-	.	ID=g14205.t1.exon3;Parent=g14205.t1;
OY813000.1_Germaria_angustata_genome_assembly,_chromosome:_3	AUGUSTUS	intron	72384184	72384247	1	-	.	ID=g14205.t1.intron3;Parent=g14205.t1;
OY813000.1_Germaria_angustata_genome_assembly,_chromosome:_3	AUGUSTUS	CDS	72384248	72384339	1	-	1	ID=g14205.t1.CDS4;Parent=g14205.t1;
OY813000.1_Germaria_angustata_genome_assembly,_chromosome:_3	AUGUSTUS	exon	72384248	72384339	.	-	.	ID=g14205.t1.exon4;Parent=g14205.t1;
OY813000.1_Germaria_angustata_genome_assembly,_chromosome:_3	AUGUSTUS	intron	72384340	72392062	1	-	.	ID=g14205.t1.intron4;Parent=g14205.t1;
OY813000.1_Germaria_angustata_genome_assembly,_chromosome:_3	AUGUSTUS	CDS	72392063	72392172	1	-	0	ID=g14205.t1.CDS5;Parent=g14205.t1;
OY813000.1_Germaria_angustata_genome_assembly,_chromosome:_3	AUGUSTUS	exon	72392063	72392172	.	-	.	ID=g14205.t1.exon5;Parent=g14205.t1;
OY813000.1_Germaria_angustata_genome_assembly,_chromosome:_3	AUGUSTUS	start_codon	72392170	72392172	.	-	0	ID=g14205.t1.start1;Parent=g14205.t1;
OY813000.1_Germaria_angustata_genome_assembly,_chromosome:_3	AUGUSTUS	gene	72473658	72482245	.	+	.	ID=g14206;
OY813000.1_Germaria_angustata_genome_assembly,_chromosome:_3	AUGUSTUS	mRNA	72473658	72482245	0.46	+	.	ID=g14206.t1;Parent=g14206;
OY813000.1_Germaria_angustata_genome_assembly,_chromosome:_3	AUGUSTUS	start_codon	72473658	72473660	.	+	0	ID=g14206.t1.start1;Parent=g14206.t1;
OY813000.1_Germaria_angustata_genome_assembly,_chromosome:_3	AUGUSTUS	CDS	72473658	72474309	1	+	0	ID=g14206.t1.CDS1;Parent=g14206.t1;
OY813000.1_Germaria_angustata_genome_assembly,_chromosome:_3	AUGUSTUS	exon	72473658	72474309	.	+	.	ID=g14206.t1.exon1;Parent=g14206.t1;
OY813000.1_Germaria_angustata_genome_assembly,_chromosome:_3	AUGUSTUS	intron	72474310	72475271	1	+	.	ID=g14206.t1.intron1;Parent=g14206.t1;
OY813000.1_Germaria_angustata_genome_assembly,_chromosome:_3	AUGUSTUS	CDS	72475272	72475834	1	+	2	ID=g14206.t1.CDS2;Parent=g14206.t1;
OY813000.1_Germaria_angustata_genome_assembly,_chromosome:_3	AUGUSTUS	exon	72475272	72475834	.	+	.	ID=g14206.t1.exon2;Parent=g14206.t1;
OY813000.1_Germaria_angustata_genome_assembly,_chromosome:_3	AUGUSTUS	intron	72475835	72475896	1	+	.	ID=g14206.t1.intron2;Parent=g14206.t1;
OY813000.1_Germaria_angustata_genome_assembly,_chromosome:_3	AUGUSTUS	CDS	72475897	72477873	1	+	0	ID=g14206.t1.CDS3;Parent=g14206.t1;
OY813000.1_Germaria_angustata_genome_assembly,_chromosome:_3	AUGUSTUS	exon	72475897	72477873	.	+	.	ID=g14206.t1.exon3;Parent=g14206.t1;
OY813000.1_Germaria_angustata_genome_assembly,_chromosome:_3	AUGUSTUS	intron	72477874	72477936	1	+	.	ID=g14206.t1.intron3;Parent=g14206.t1;
OY813000.1_Germaria_angustata_genome_assembly,_chromosome:_3	AUGUSTUS	CDS	72477937	72478333	1	+	0	ID=g14206.t1.CDS4;Parent=g14206.t1;
OY813000.1_Germaria_angustata_genome_assembly,_chromosome:_3	AUGUSTUS	exon	72477937	72478333	.	+	.	ID=g14206.t1.exon4;Parent=g14206.t1;
OY813000.1_Germaria_angustata_genome_assembly,_chromosome:_3	AUGUSTUS	intron	72478334	72478396	1	+	.	ID=g14206.t1.intron4;Parent=g14206.t1;
OY813000.1_Germaria_angustata_genome_assembly,_chromosome:_3	AUGUSTUS	CDS	72478397	72478791	1	+	2	ID=g14206.t1.CDS5;Parent=g14206.t1;
OY813000.1_Germaria_angustata_genome_assembly,_chromosome:_3	AUGUSTUS	exon	72478397	72478791	.	+	.	ID=g14206.t1.exon5;Parent=g14206.t1;
OY813000.1_Germaria_angustata_genome_assembly,_chromosome:_3	AUGUSTUS	intron	72478792	72479169	1	+	.	ID=g14206.t1.intron5;Parent=g14206.t1;
OY813000.1_Germaria_angustata_genome_assembly,_chromosome:_3	AUGUSTUS	CDS	72479170	72479932	1	+	0	ID=g14206.t1.CDS6;Parent=g14206.t1;
OY813000.1_Germaria_angustata_genome_assembly,_chromosome:_3	AUGUSTUS	exon	72479170	72479932	.	+	.	ID=g14206.t1.exon6;Parent=g14206.t1;
OY813000.1_Germaria_angustata_genome_assembly,_chromosome:_3	AUGUSTUS	intron	72479933	72479989	1	+	.	ID=g14206.t1.intron6;Parent=g14206.t1;
OY813000.1_Germaria_angustata_genome_assembly,_chromosome:_3	AUGUSTUS	CDS	72479990	72480597	1	+	2	ID=g14206.t1.CDS7;Parent=g14206.t1;
OY813000.1_Germaria_angustata_genome_assembly,_chromosome:_3	AUGUSTUS	exon	72479990	72480597	.	+	.	ID=g14206.t1.exon7;Parent=g14206.t1;
OY813000.1_Germaria_angustata_genome_assembly,_chromosome:_3	AUGUSTUS	intron	72480598	72480658	1	+	.	ID=g14206.t1.intron7;Parent=g14206.t1;
OY813000.1_Germaria_angustata_genome_assembly,_chromosome:_3	AUGUSTUS	CDS	72480659	72480995	1	+	0	ID=g14206.t1.CDS8;Parent=g14206.t1;
OY813000.1_Germaria_angustata_genome_assembly,_chromosome:_3	AUGUSTUS	exon	72480659	72480995	.	+	.	ID=g14206.t1.exon8;Parent=g14206.t1;
OY813000.1_Germaria_angustata_genome_assembly,_chromosome:_3	AUGUSTUS	intron	72480996	72481054	1	+	.	ID=g14206.t1.intron8;Parent=g14206.t1;
OY813000.1_Germaria_angustata_genome_assembly,_chromosome:_3	AUGUSTUS	CDS	72481055	72482137	0.9	+	2	ID=g14206.t1.CDS9;Parent=g14206.t1;
OY813000.1_Germaria_angustata_genome_assembly,_chromosome:_3	AUGUSTUS	exon	72481055	72482137	.	+	.	ID=g14206.t1.exon9;Parent=g14206.t1;
OY813000.1_Germaria_angustata_genome_assembly,_chromosome:_3	AUGUSTUS	intron	72482138	72482222	0.46	+	.	ID=g14206.t1.intron9;Parent=g14206.t1;
OY813000.1_Germaria_angustata_genome_assembly,_chromosome:_3	AUGUSTUS	CDS	72482223	72482245	0.46	+	2	ID=g14206.t1.CDS10;Parent=g14206.t1;
OY813000.1_Germaria_angustata_genome_assembly,_chromosome:_3	AUGUSTUS	exon	72482223	72482245	.	+	.	ID=g14206.t1.exon10;Parent=g14206.t1;
OY813000.1_Germaria_angustata_genome_assembly,_chromosome:_3	AUGUSTUS	stop_codon	72482243	72482245	.	+	0	ID=g14206.t1.stop1;Parent=g14206.t1;
OY813000.1_Germaria_angustata_genome_assembly,_chromosome:_3	AUGUSTUS	gene	72501899	72502198	.	-	.	ID=g14207;
OY813000.1_Germaria_angustata_genome_assembly,_chromosome:_3	AUGUSTUS	mRNA	72501899	72502198	0.99	-	.	ID=g14207.t1;Parent=g14207;
OY813000.1_Germaria_angustata_genome_assembly,_chromosome:_3	AUGUSTUS	stop_codon	72501899	72501901	.	-	0	ID=g14207.t1.stop1;Parent=g14207.t1;
OY813000.1_Germaria_angustata_genome_assembly,_chromosome:_3	AUGUSTUS	CDS	72501899	72502198	0.99	-	0	ID=g14207.t1.CDS1;Parent=g14207.t1;
OY813000.1_Germaria_angustata_genome_assembly,_chromosome:_3	AUGUSTUS	exon	72501899	72502198	.	-	.	ID=g14207.t1.exon1;Parent=g14207.t1;
OY813000.1_Germaria_angustata_genome_assembly,_chromosome:_3	AUGUSTUS	start_codon	72502196	72502198	.	-	0	ID=g14207.t1.start1;Parent=g14207.t1;
OY813000.1_Germaria_angustata_genome_assembly,_chromosome:_3	AUGUSTUS	gene	72503848	72504186	.	-	.	ID=g14208;
OY813000.1_Germaria_angustata_genome_assembly,_chromosome:_3	AUGUSTUS	mRNA	72503848	72504186	0.39	-	.	ID=g14208.t1;Parent=g14208;
OY813000.1_Germaria_angustata_genome_assembly,_chromosome:_3	AUGUSTUS	stop_codon	72503848	72503850	.	-	0	ID=g14208.t1.stop1;Parent=g14208.t1;
OY813000.1_Germaria_angustata_genome_assembly,_chromosome:_3	AUGUSTUS	CDS	72503848	72504186	0.39	-	0	ID=g14208.t1.CDS1;Parent=g14208.t1;
OY813000.1_Germaria_angustata_genome_assembly,_chromosome:_3	AUGUSTUS	exon	72503848	72504186	.	-	.	ID=g14208.t1.exon1;Parent=g14208.t1;
OY813000.1_Germaria_angustata_genome_assembly,_chromosome:_3	AUGUSTUS	start_codon	72504184	72504186	.	-	0	ID=g14208.t1.start1;Parent=g14208.t1;
OY813000.1_Germaria_angustata_genome_assembly,_chromosome:_3	AUGUSTUS	gene	72504548	72504811	.	-	.	ID=g14209;
OY813000.1_Germaria_angustata_genome_assembly,_chromosome:_3	AUGUSTUS	mRNA	72504548	72504811	0.33	-	.	ID=g14209.t1;Parent=g14209;
OY813000.1_Germaria_angustata_genome_assembly,_chromosome:_3	AUGUSTUS	stop_codon	72504548	72504550	.	-	0	ID=g14209.t1.stop1;Parent=g14209.t1;
OY813000.1_Germaria_angustata_genome_assembly,_chromosome:_3	AUGUSTUS	CDS	72504548	72504811	0.33	-	0	ID=g14209.t1.CDS1;Parent=g14209.t1;
OY813000.1_Germaria_angustata_genome_assembly,_chromosome:_3	AUGUSTUS	exon	72504548	72504811	.	-	.	ID=g14209.t1.exon1;Parent=g14209.t1;
OY813000.1_Germaria_angustata_genome_assembly,_chromosome:_3	AUGUSTUS	start_codon	72504809	72504811	.	-	0	ID=g14209.t1.start1;Parent=g14209.t1;
OY813000.1_Germaria_angustata_genome_assembly,_chromosome:_3	AUGUSTUS	gene	72506048	72509332	.	-	.	ID=g14210;
OY813000.1_Germaria_angustata_genome_assembly,_chromosome:_3	AUGUSTUS	mRNA	72506048	72509332	0.98	-	.	ID=g14210.t1;Parent=g14210;
OY813000.1_Germaria_angustata_genome_assembly,_chromosome:_3	AUGUSTUS	stop_codon	72506048	72506050	.	-	0	ID=g14210.t1.stop1;Parent=g14210.t1;
OY813000.1_Germaria_angustata_genome_assembly,_chromosome:_3	AUGUSTUS	CDS	72506048	72506261	0.98	-	1	ID=g14210.t1.CDS1;Parent=g14210.t1;
OY813000.1_Germaria_angustata_genome_assembly,_chromosome:_3	AUGUSTUS	exon	72506048	72506261	.	-	.	ID=g14210.t1.exon1;Parent=g14210.t1;
OY813000.1_Germaria_angustata_genome_assembly,_chromosome:_3	AUGUSTUS	intron	72506262	72507922	0.98	-	.	ID=g14210.t1.intron1;Parent=g14210.t1;
OY813000.1_Germaria_angustata_genome_assembly,_chromosome:_3	AUGUSTUS	CDS	72507923	72508461	0.98	-	0	ID=g14210.t1.CDS2;Parent=g14210.t1;
OY813000.1_Germaria_angustata_genome_assembly,_chromosome:_3	AUGUSTUS	exon	72507923	72508461	.	-	.	ID=g14210.t1.exon2;Parent=g14210.t1;
OY813000.1_Germaria_angustata_genome_assembly,_chromosome:_3	AUGUSTUS	intron	72508462	72508528	1	-	.	ID=g14210.t1.intron2;Parent=g14210.t1;
OY813000.1_Germaria_angustata_genome_assembly,_chromosome:_3	AUGUSTUS	CDS	72508529	72509332	1	-	0	ID=g14210.t1.CDS3;Parent=g14210.t1;
OY813000.1_Germaria_angustata_genome_assembly,_chromosome:_3	AUGUSTUS	exon	72508529	72509332	.	-	.	ID=g14210.t1.exon3;Parent=g14210.t1;
OY813000.1_Germaria_angustata_genome_assembly,_chromosome:_3	AUGUSTUS	start_codon	72509330	72509332	.	-	0	ID=g14210.t1.start1;Parent=g14210.t1;
OY813000.1_Germaria_angustata_genome_assembly,_chromosome:_3	AUGUSTUS	gene	72511297	72511704	.	+	.	ID=g14211;
OY813000.1_Germaria_angustata_genome_assembly,_chromosome:_3	AUGUSTUS	mRNA	72511297	72511704	0.97	+	.	ID=g14211.t1;Parent=g14211;
OY813000.1_Germaria_angustata_genome_assembly,_chromosome:_3	AUGUSTUS	start_codon	72511297	72511299	.	+	0	ID=g14211.t1.start1;Parent=g14211.t1;
OY813000.1_Germaria_angustata_genome_assembly,_chromosome:_3	AUGUSTUS	CDS	72511297	72511704	0.97	+	0	ID=g14211.t1.CDS1;Parent=g14211.t1;
OY813000.1_Germaria_angustata_genome_assembly,_chromosome:_3	AUGUSTUS	exon	72511297	72511704	.	+	.	ID=g14211.t1.exon1;Parent=g14211.t1;
OY813000.1_Germaria_angustata_genome_assembly,_chromosome:_3	AUGUSTUS	stop_codon	72511702	72511704	.	+	0	ID=g14211.t1.stop1;Parent=g14211.t1;
OY813000.1_Germaria_angustata_genome_assembly,_chromosome:_3	AUGUSTUS	gene	72527497	72529391	.	-	.	ID=g14212;
OY813000.1_Germaria_angustata_genome_assembly,_chromosome:_3	AUGUSTUS	mRNA	72527497	72529391	1	-	.	ID=g14212.t1;Parent=g14212;
OY813000.1_Germaria_angustata_genome_assembly,_chromosome:_3	AUGUSTUS	stop_codon	72527497	72527499	.	-	0	ID=g14212.t1.stop1;Parent=g14212.t1;
OY813000.1_Germaria_angustata_genome_assembly,_chromosome:_3	AUGUSTUS	CDS	72527497	72529196	1	-	2	ID=g14212.t1.CDS1;Parent=g14212.t1;
OY813000.1_Germaria_angustata_genome_assembly,_chromosome:_3	AUGUSTUS	exon	72527497	72529196	.	-	.	ID=g14212.t1.exon1;Parent=g14212.t1;
OY813000.1_Germaria_angustata_genome_assembly,_chromosome:_3	AUGUSTUS	intron	72529197	72529270	1	-	.	ID=g14212.t1.intron1;Parent=g14212.t1;
OY813000.1_Germaria_angustata_genome_assembly,_chromosome:_3	AUGUSTUS	CDS	72529271	72529391	1	-	0	ID=g14212.t1.CDS2;Parent=g14212.t1;
OY813000.1_Germaria_angustata_genome_assembly,_chromosome:_3	AUGUSTUS	exon	72529271	72529391	.	-	.	ID=g14212.t1.exon2;Parent=g14212.t1;
OY813000.1_Germaria_angustata_genome_assembly,_chromosome:_3	AUGUSTUS	start_codon	72529389	72529391	.	-	0	ID=g14212.t1.start1;Parent=g14212.t1;
OY813000.1_Germaria_angustata_genome_assembly,_chromosome:_3	AUGUSTUS	gene	72530784	72531902	.	-	.	ID=g14213;
OY813000.1_Germaria_angustata_genome_assembly,_chromosome:_3	AUGUSTUS	mRNA	72530784	72531902	1	-	.	ID=g14213.t1;Parent=g14213;
OY813000.1_Germaria_angustata_genome_assembly,_chromosome:_3	AUGUSTUS	stop_codon	72530784	72530786	.	-	0	ID=g14213.t1.stop1;Parent=g14213.t1;
OY813000.1_Germaria_angustata_genome_assembly,_chromosome:_3	AUGUSTUS	CDS	72530784	72531105	1	-	1	ID=g14213.t1.CDS1;Parent=g14213.t1;
OY813000.1_Germaria_angustata_genome_assembly,_chromosome:_3	AUGUSTUS	exon	72530784	72531105	.	-	.	ID=g14213.t1.exon1;Parent=g14213.t1;
OY813000.1_Germaria_angustata_genome_assembly,_chromosome:_3	AUGUSTUS	intron	72531106	72531708	1	-	.	ID=g14213.t1.intron1;Parent=g14213.t1;
OY813000.1_Germaria_angustata_genome_assembly,_chromosome:_3	AUGUSTUS	CDS	72531709	72531902	1	-	0	ID=g14213.t1.CDS2;Parent=g14213.t1;
OY813000.1_Germaria_angustata_genome_assembly,_chromosome:_3	AUGUSTUS	exon	72531709	72531902	.	-	.	ID=g14213.t1.exon2;Parent=g14213.t1;
OY813000.1_Germaria_angustata_genome_assembly,_chromosome:_3	AUGUSTUS	start_codon	72531900	72531902	.	-	0	ID=g14213.t1.start1;Parent=g14213.t1;
OY813000.1_Germaria_angustata_genome_assembly,_chromosome:_3	AUGUSTUS	gene	72545517	72546021	.	-	.	ID=g14214;
OY813000.1_Germaria_angustata_genome_assembly,_chromosome:_3	AUGUSTUS	mRNA	72545517	72546021	0.82	-	.	ID=g14214.t1;Parent=g14214;
OY813000.1_Germaria_angustata_genome_assembly,_chromosome:_3	AUGUSTUS	stop_codon	72545517	72545519	.	-	0	ID=g14214.t1.stop1;Parent=g14214.t1;
OY813000.1_Germaria_angustata_genome_assembly,_chromosome:_3	AUGUSTUS	CDS	72545517	72545830	0.82	-	2	ID=g14214.t1.CDS1;Parent=g14214.t1;
OY813000.1_Germaria_angustata_genome_assembly,_chromosome:_3	AUGUSTUS	exon	72545517	72545830	.	-	.	ID=g14214.t1.exon1;Parent=g14214.t1;
OY813000.1_Germaria_angustata_genome_assembly,_chromosome:_3	AUGUSTUS	intron	72545831	72545906	0.85	-	.	ID=g14214.t1.intron1;Parent=g14214.t1;
OY813000.1_Germaria_angustata_genome_assembly,_chromosome:_3	AUGUSTUS	CDS	72545907	72546021	0.85	-	0	ID=g14214.t1.CDS2;Parent=g14214.t1;
OY813000.1_Germaria_angustata_genome_assembly,_chromosome:_3	AUGUSTUS	exon	72545907	72546021	.	-	.	ID=g14214.t1.exon2;Parent=g14214.t1;
OY813000.1_Germaria_angustata_genome_assembly,_chromosome:_3	AUGUSTUS	start_codon	72546019	72546021	.	-	0	ID=g14214.t1.start1;Parent=g14214.t1;
OY813000.1_Germaria_angustata_genome_assembly,_chromosome:_3	AUGUSTUS	gene	72546546	72546806	.	-	.	ID=g14215;
OY813000.1_Germaria_angustata_genome_assembly,_chromosome:_3	AUGUSTUS	mRNA	72546546	72546806	1	-	.	ID=g14215.t1;Parent=g14215;
OY813000.1_Germaria_angustata_genome_assembly,_chromosome:_3	AUGUSTUS	stop_codon	72546546	72546548	.	-	0	ID=g14215.t1.stop1;Parent=g14215.t1;
OY813000.1_Germaria_angustata_genome_assembly,_chromosome:_3	AUGUSTUS	CDS	72546546	72546806	1	-	0	ID=g14215.t1.CDS1;Parent=g14215.t1;
OY813000.1_Germaria_angustata_genome_assembly,_chromosome:_3	AUGUSTUS	exon	72546546	72546806	.	-	.	ID=g14215.t1.exon1;Parent=g14215.t1;
OY813000.1_Germaria_angustata_genome_assembly,_chromosome:_3	AUGUSTUS	start_codon	72546804	72546806	.	-	0	ID=g14215.t1.start1;Parent=g14215.t1;
OY813000.1_Germaria_angustata_genome_assembly,_chromosome:_3	AUGUSTUS	gene	72555492	72557345	.	-	.	ID=g14216;
OY813000.1_Germaria_angustata_genome_assembly,_chromosome:_3	AUGUSTUS	mRNA	72555492	72557345	0.75	-	.	ID=g14216.t1;Parent=g14216;
OY813000.1_Germaria_angustata_genome_assembly,_chromosome:_3	AUGUSTUS	stop_codon	72555492	72555494	.	-	0	ID=g14216.t1.stop1;Parent=g14216.t1;
OY813000.1_Germaria_angustata_genome_assembly,_chromosome:_3	AUGUSTUS	CDS	72555492	72555754	0.75	-	2	ID=g14216.t1.CDS1;Parent=g14216.t1;
OY813000.1_Germaria_angustata_genome_assembly,_chromosome:_3	AUGUSTUS	exon	72555492	72555754	.	-	.	ID=g14216.t1.exon1;Parent=g14216.t1;
OY813000.1_Germaria_angustata_genome_assembly,_chromosome:_3	AUGUSTUS	intron	72555755	72557287	0.75	-	.	ID=g14216.t1.intron1;Parent=g14216.t1;
OY813000.1_Germaria_angustata_genome_assembly,_chromosome:_3	AUGUSTUS	CDS	72557288	72557345	0.75	-	0	ID=g14216.t1.CDS2;Parent=g14216.t1;
OY813000.1_Germaria_angustata_genome_assembly,_chromosome:_3	AUGUSTUS	exon	72557288	72557345	.	-	.	ID=g14216.t1.exon2;Parent=g14216.t1;
OY813000.1_Germaria_angustata_genome_assembly,_chromosome:_3	AUGUSTUS	start_codon	72557343	72557345	.	-	0	ID=g14216.t1.start1;Parent=g14216.t1;
OY813000.1_Germaria_angustata_genome_assembly,_chromosome:_3	AUGUSTUS	gene	72591789	72592647	.	-	.	ID=g14217;
OY813000.1_Germaria_angustata_genome_assembly,_chromosome:_3	AUGUSTUS	mRNA	72591789	72592647	1	-	.	ID=g14217.t1;Parent=g14217;
OY813000.1_Germaria_angustata_genome_assembly,_chromosome:_3	AUGUSTUS	stop_codon	72591789	72591791	.	-	0	ID=g14217.t1.stop1;Parent=g14217.t1;
OY813000.1_Germaria_angustata_genome_assembly,_chromosome:_3	AUGUSTUS	CDS	72591789	72592108	1	-	2	ID=g14217.t1.CDS1;Parent=g14217.t1;
OY813000.1_Germaria_angustata_genome_assembly,_chromosome:_3	AUGUSTUS	exon	72591789	72592108	.	-	.	ID=g14217.t1.exon1;Parent=g14217.t1;
OY813000.1_Germaria_angustata_genome_assembly,_chromosome:_3	AUGUSTUS	intron	72592109	72592314	1	-	.	ID=g14217.t1.intron1;Parent=g14217.t1;
OY813000.1_Germaria_angustata_genome_assembly,_chromosome:_3	AUGUSTUS	CDS	72592315	72592445	1	-	1	ID=g14217.t1.CDS2;Parent=g14217.t1;
OY813000.1_Germaria_angustata_genome_assembly,_chromosome:_3	AUGUSTUS	exon	72592315	72592445	.	-	.	ID=g14217.t1.exon2;Parent=g14217.t1;
OY813000.1_Germaria_angustata_genome_assembly,_chromosome:_3	AUGUSTUS	intron	72592446	72592561	1	-	.	ID=g14217.t1.intron2;Parent=g14217.t1;
OY813000.1_Germaria_angustata_genome_assembly,_chromosome:_3	AUGUSTUS	CDS	72592562	72592647	1	-	0	ID=g14217.t1.CDS3;Parent=g14217.t1;
OY813000.1_Germaria_angustata_genome_assembly,_chromosome:_3	AUGUSTUS	exon	72592562	72592647	.	-	.	ID=g14217.t1.exon3;Parent=g14217.t1;
OY813000.1_Germaria_angustata_genome_assembly,_chromosome:_3	AUGUSTUS	start_codon	72592645	72592647	.	-	0	ID=g14217.t1.start1;Parent=g14217.t1;
OY813000.1_Germaria_angustata_genome_assembly,_chromosome:_3	AUGUSTUS	gene	72597261	72597955	.	-	.	ID=g14218;
OY813000.1_Germaria_angustata_genome_assembly,_chromosome:_3	AUGUSTUS	mRNA	72597261	72597955	0.99	-	.	ID=g14218.t1;Parent=g14218;
OY813000.1_Germaria_angustata_genome_assembly,_chromosome:_3	AUGUSTUS	stop_codon	72597261	72597263	.	-	0	ID=g14218.t1.stop1;Parent=g14218.t1;
OY813000.1_Germaria_angustata_genome_assembly,_chromosome:_3	AUGUSTUS	CDS	72597261	72597399	1	-	1	ID=g14218.t1.CDS1;Parent=g14218.t1;
OY813000.1_Germaria_angustata_genome_assembly,_chromosome:_3	AUGUSTUS	exon	72597261	72597399	.	-	.	ID=g14218.t1.exon1;Parent=g14218.t1;
OY813000.1_Germaria_angustata_genome_assembly,_chromosome:_3	AUGUSTUS	intron	72597400	72597644	0.99	-	.	ID=g14218.t1.intron1;Parent=g14218.t1;
OY813000.1_Germaria_angustata_genome_assembly,_chromosome:_3	AUGUSTUS	CDS	72597645	72597955	0.99	-	0	ID=g14218.t1.CDS2;Parent=g14218.t1;
OY813000.1_Germaria_angustata_genome_assembly,_chromosome:_3	AUGUSTUS	exon	72597645	72597955	.	-	.	ID=g14218.t1.exon2;Parent=g14218.t1;
OY813000.1_Germaria_angustata_genome_assembly,_chromosome:_3	AUGUSTUS	start_codon	72597953	72597955	.	-	0	ID=g14218.t1.start1;Parent=g14218.t1;
OY813000.1_Germaria_angustata_genome_assembly,_chromosome:_3	AUGUSTUS	gene	72598041	72613839	.	+	.	ID=g14219;
OY813000.1_Germaria_angustata_genome_assembly,_chromosome:_3	AUGUSTUS	mRNA	72598041	72613839	0.19	+	.	ID=g14219.t1;Parent=g14219;
OY813000.1_Germaria_angustata_genome_assembly,_chromosome:_3	AUGUSTUS	start_codon	72598041	72598043	.	+	0	ID=g14219.t1.start1;Parent=g14219.t1;
OY813000.1_Germaria_angustata_genome_assembly,_chromosome:_3	AUGUSTUS	CDS	72598041	72598065	0.55	+	0	ID=g14219.t1.CDS1;Parent=g14219.t1;
OY813000.1_Germaria_angustata_genome_assembly,_chromosome:_3	AUGUSTUS	exon	72598041	72598065	.	+	.	ID=g14219.t1.exon1;Parent=g14219.t1;
OY813000.1_Germaria_angustata_genome_assembly,_chromosome:_3	AUGUSTUS	intron	72598066	72609517	0.36	+	.	ID=g14219.t1.intron1;Parent=g14219.t1;
OY813000.1_Germaria_angustata_genome_assembly,_chromosome:_3	AUGUSTUS	CDS	72609518	72610203	0.41	+	2	ID=g14219.t1.CDS2;Parent=g14219.t1;
OY813000.1_Germaria_angustata_genome_assembly,_chromosome:_3	AUGUSTUS	exon	72609518	72610203	.	+	.	ID=g14219.t1.exon2;Parent=g14219.t1;
OY813000.1_Germaria_angustata_genome_assembly,_chromosome:_3	AUGUSTUS	intron	72610204	72612091	0.54	+	.	ID=g14219.t1.intron2;Parent=g14219.t1;
OY813000.1_Germaria_angustata_genome_assembly,_chromosome:_3	AUGUSTUS	CDS	72612092	72612358	0.77	+	0	ID=g14219.t1.CDS3;Parent=g14219.t1;
OY813000.1_Germaria_angustata_genome_assembly,_chromosome:_3	AUGUSTUS	exon	72612092	72612358	.	+	.	ID=g14219.t1.exon3;Parent=g14219.t1;
OY813000.1_Germaria_angustata_genome_assembly,_chromosome:_3	AUGUSTUS	intron	72612359	72612853	0.89	+	.	ID=g14219.t1.intron3;Parent=g14219.t1;
OY813000.1_Germaria_angustata_genome_assembly,_chromosome:_3	AUGUSTUS	CDS	72612854	72613242	0.99	+	0	ID=g14219.t1.CDS4;Parent=g14219.t1;
OY813000.1_Germaria_angustata_genome_assembly,_chromosome:_3	AUGUSTUS	exon	72612854	72613242	.	+	.	ID=g14219.t1.exon4;Parent=g14219.t1;
OY813000.1_Germaria_angustata_genome_assembly,_chromosome:_3	AUGUSTUS	intron	72613243	72613307	1	+	.	ID=g14219.t1.intron4;Parent=g14219.t1;
OY813000.1_Germaria_angustata_genome_assembly,_chromosome:_3	AUGUSTUS	CDS	72613308	72613839	1	+	1	ID=g14219.t1.CDS5;Parent=g14219.t1;
OY813000.1_Germaria_angustata_genome_assembly,_chromosome:_3	AUGUSTUS	exon	72613308	72613839	.	+	.	ID=g14219.t1.exon5;Parent=g14219.t1;
OY813000.1_Germaria_angustata_genome_assembly,_chromosome:_3	AUGUSTUS	stop_codon	72613837	72613839	.	+	0	ID=g14219.t1.stop1;Parent=g14219.t1;
OY813000.1_Germaria_angustata_genome_assembly,_chromosome:_3	AUGUSTUS	gene	72660051	72662165	.	-	.	ID=g14220;
OY813000.1_Germaria_angustata_genome_assembly,_chromosome:_3	AUGUSTUS	mRNA	72660051	72662165	0.08	-	.	ID=g14220.t1;Parent=g14220;
OY813000.1_Germaria_angustata_genome_assembly,_chromosome:_3	AUGUSTUS	stop_codon	72660051	72660053	.	-	0	ID=g14220.t1.stop1;Parent=g14220.t1;
OY813000.1_Germaria_angustata_genome_assembly,_chromosome:_3	AUGUSTUS	CDS	72660051	72660292	0.85	-	2	ID=g14220.t1.CDS1;Parent=g14220.t1;
OY813000.1_Germaria_angustata_genome_assembly,_chromosome:_3	AUGUSTUS	exon	72660051	72660292	.	-	.	ID=g14220.t1.exon1;Parent=g14220.t1;
OY813000.1_Germaria_angustata_genome_assembly,_chromosome:_3	AUGUSTUS	intron	72660293	72661055	0.84	-	.	ID=g14220.t1.intron1;Parent=g14220.t1;
OY813000.1_Germaria_angustata_genome_assembly,_chromosome:_3	AUGUSTUS	CDS	72661056	72661320	0.24	-	0	ID=g14220.t1.CDS2;Parent=g14220.t1;
OY813000.1_Germaria_angustata_genome_assembly,_chromosome:_3	AUGUSTUS	exon	72661056	72661320	.	-	.	ID=g14220.t1.exon2;Parent=g14220.t1;
OY813000.1_Germaria_angustata_genome_assembly,_chromosome:_3	AUGUSTUS	intron	72661321	72661719	0.24	-	.	ID=g14220.t1.intron2;Parent=g14220.t1;
OY813000.1_Germaria_angustata_genome_assembly,_chromosome:_3	AUGUSTUS	CDS	72661720	72661943	0.76	-	2	ID=g14220.t1.CDS3;Parent=g14220.t1;
OY813000.1_Germaria_angustata_genome_assembly,_chromosome:_3	AUGUSTUS	exon	72661720	72661943	.	-	.	ID=g14220.t1.exon3;Parent=g14220.t1;
OY813000.1_Germaria_angustata_genome_assembly,_chromosome:_3	AUGUSTUS	intron	72661944	72662131	1	-	.	ID=g14220.t1.intron3;Parent=g14220.t1;
OY813000.1_Germaria_angustata_genome_assembly,_chromosome:_3	AUGUSTUS	CDS	72662132	72662165	0.3	-	0	ID=g14220.t1.CDS4;Parent=g14220.t1;
OY813000.1_Germaria_angustata_genome_assembly,_chromosome:_3	AUGUSTUS	exon	72662132	72662165	.	-	.	ID=g14220.t1.exon4;Parent=g14220.t1;
OY813000.1_Germaria_angustata_genome_assembly,_chromosome:_3	AUGUSTUS	start_codon	72662163	72662165	.	-	0	ID=g14220.t1.start1;Parent=g14220.t1;
OY813000.1_Germaria_angustata_genome_assembly,_chromosome:_3	AUGUSTUS	gene	72662213	72662584	.	-	.	ID=g14221;
OY813000.1_Germaria_angustata_genome_assembly,_chromosome:_3	AUGUSTUS	mRNA	72662213	72662584	0.75	-	.	ID=g14221.t1;Parent=g14221;
OY813000.1_Germaria_angustata_genome_assembly,_chromosome:_3	AUGUSTUS	stop_codon	72662213	72662215	.	-	0	ID=g14221.t1.stop1;Parent=g14221.t1;
OY813000.1_Germaria_angustata_genome_assembly,_chromosome:_3	AUGUSTUS	CDS	72662213	72662584	0.75	-	0	ID=g14221.t1.CDS1;Parent=g14221.t1;
OY813000.1_Germaria_angustata_genome_assembly,_chromosome:_3	AUGUSTUS	exon	72662213	72662584	.	-	.	ID=g14221.t1.exon1;Parent=g14221.t1;
OY813000.1_Germaria_angustata_genome_assembly,_chromosome:_3	AUGUSTUS	start_codon	72662582	72662584	.	-	0	ID=g14221.t1.start1;Parent=g14221.t1;
OY813000.1_Germaria_angustata_genome_assembly,_chromosome:_3	AUGUSTUS	gene	72668839	72670532	.	-	.	ID=g14222;
OY813000.1_Germaria_angustata_genome_assembly,_chromosome:_3	AUGUSTUS	mRNA	72668839	72670532	0.96	-	.	ID=g14222.t1;Parent=g14222;
OY813000.1_Germaria_angustata_genome_assembly,_chromosome:_3	AUGUSTUS	stop_codon	72668839	72668841	.	-	0	ID=g14222.t1.stop1;Parent=g14222.t1;
OY813000.1_Germaria_angustata_genome_assembly,_chromosome:_3	AUGUSTUS	CDS	72668839	72669125	0.96	-	2	ID=g14222.t1.CDS1;Parent=g14222.t1;
OY813000.1_Germaria_angustata_genome_assembly,_chromosome:_3	AUGUSTUS	exon	72668839	72669125	.	-	.	ID=g14222.t1.exon1;Parent=g14222.t1;
OY813000.1_Germaria_angustata_genome_assembly,_chromosome:_3	AUGUSTUS	intron	72669126	72670006	0.96	-	.	ID=g14222.t1.intron1;Parent=g14222.t1;
OY813000.1_Germaria_angustata_genome_assembly,_chromosome:_3	AUGUSTUS	CDS	72670007	72670532	1	-	0	ID=g14222.t1.CDS2;Parent=g14222.t1;
OY813000.1_Germaria_angustata_genome_assembly,_chromosome:_3	AUGUSTUS	exon	72670007	72670532	.	-	.	ID=g14222.t1.exon2;Parent=g14222.t1;
OY813000.1_Germaria_angustata_genome_assembly,_chromosome:_3	AUGUSTUS	start_codon	72670530	72670532	.	-	0	ID=g14222.t1.start1;Parent=g14222.t1;
OY813000.1_Germaria_angustata_genome_assembly,_chromosome:_3	AUGUSTUS	gene	72677977	72678762	.	-	.	ID=g14223;
OY813000.1_Germaria_angustata_genome_assembly,_chromosome:_3	AUGUSTUS	mRNA	72677977	72678762	0.84	-	.	ID=g14223.t1;Parent=g14223;
OY813000.1_Germaria_angustata_genome_assembly,_chromosome:_3	AUGUSTUS	stop_codon	72677977	72677979	.	-	0	ID=g14223.t1.stop1;Parent=g14223.t1;
OY813000.1_Germaria_angustata_genome_assembly,_chromosome:_3	AUGUSTUS	CDS	72677977	72678762	0.84	-	0	ID=g14223.t1.CDS1;Parent=g14223.t1;
OY813000.1_Germaria_angustata_genome_assembly,_chromosome:_3	AUGUSTUS	exon	72677977	72678762	.	-	.	ID=g14223.t1.exon1;Parent=g14223.t1;
OY813000.1_Germaria_angustata_genome_assembly,_chromosome:_3	AUGUSTUS	start_codon	72678760	72678762	.	-	0	ID=g14223.t1.start1;Parent=g14223.t1;
OY813000.1_Germaria_angustata_genome_assembly,_chromosome:_3	AUGUSTUS	gene	72685424	72696101	.	-	.	ID=g14224;
OY813000.1_Germaria_angustata_genome_assembly,_chromosome:_3	AUGUSTUS	mRNA	72685424	72696101	0.24	-	.	ID=g14224.t1;Parent=g14224;
OY813000.1_Germaria_angustata_genome_assembly,_chromosome:_3	AUGUSTUS	stop_codon	72685424	72685426	.	-	0	ID=g14224.t1.stop1;Parent=g14224.t1;
OY813000.1_Germaria_angustata_genome_assembly,_chromosome:_3	AUGUSTUS	CDS	72685424	72685437	0.82	-	2	ID=g14224.t1.CDS1;Parent=g14224.t1;
OY813000.1_Germaria_angustata_genome_assembly,_chromosome:_3	AUGUSTUS	exon	72685424	72685437	.	-	.	ID=g14224.t1.exon1;Parent=g14224.t1;
OY813000.1_Germaria_angustata_genome_assembly,_chromosome:_3	AUGUSTUS	intron	72685438	72694602	0.69	-	.	ID=g14224.t1.intron1;Parent=g14224.t1;
OY813000.1_Germaria_angustata_genome_assembly,_chromosome:_3	AUGUSTUS	CDS	72694603	72695019	0.57	-	2	ID=g14224.t1.CDS2;Parent=g14224.t1;
OY813000.1_Germaria_angustata_genome_assembly,_chromosome:_3	AUGUSTUS	exon	72694603	72695019	.	-	.	ID=g14224.t1.exon2;Parent=g14224.t1;
OY813000.1_Germaria_angustata_genome_assembly,_chromosome:_3	AUGUSTUS	intron	72695020	72696022	0.43	-	.	ID=g14224.t1.intron2;Parent=g14224.t1;
OY813000.1_Germaria_angustata_genome_assembly,_chromosome:_3	AUGUSTUS	CDS	72696023	72696101	0.43	-	0	ID=g14224.t1.CDS3;Parent=g14224.t1;
OY813000.1_Germaria_angustata_genome_assembly,_chromosome:_3	AUGUSTUS	exon	72696023	72696101	.	-	.	ID=g14224.t1.exon3;Parent=g14224.t1;
OY813000.1_Germaria_angustata_genome_assembly,_chromosome:_3	AUGUSTUS	start_codon	72696099	72696101	.	-	0	ID=g14224.t1.start1;Parent=g14224.t1;
OY813000.1_Germaria_angustata_genome_assembly,_chromosome:_3	AUGUSTUS	gene	72696940	72697948	.	-	.	ID=g14225;
OY813000.1_Germaria_angustata_genome_assembly,_chromosome:_3	AUGUSTUS	mRNA	72696940	72697948	0.46	-	.	ID=g14225.t1;Parent=g14225;
OY813000.1_Germaria_angustata_genome_assembly,_chromosome:_3	AUGUSTUS	stop_codon	72696940	72696942	.	-	0	ID=g14225.t1.stop1;Parent=g14225.t1;
OY813000.1_Germaria_angustata_genome_assembly,_chromosome:_3	AUGUSTUS	CDS	72696940	72697055	0.85	-	2	ID=g14225.t1.CDS1;Parent=g14225.t1;
OY813000.1_Germaria_angustata_genome_assembly,_chromosome:_3	AUGUSTUS	exon	72696940	72697055	.	-	.	ID=g14225.t1.exon1;Parent=g14225.t1;
OY813000.1_Germaria_angustata_genome_assembly,_chromosome:_3	AUGUSTUS	intron	72697056	72697181	0.85	-	.	ID=g14225.t1.intron1;Parent=g14225.t1;
OY813000.1_Germaria_angustata_genome_assembly,_chromosome:_3	AUGUSTUS	CDS	72697182	72697304	0.99	-	2	ID=g14225.t1.CDS2;Parent=g14225.t1;
OY813000.1_Germaria_angustata_genome_assembly,_chromosome:_3	AUGUSTUS	exon	72697182	72697304	.	-	.	ID=g14225.t1.exon2;Parent=g14225.t1;
OY813000.1_Germaria_angustata_genome_assembly,_chromosome:_3	AUGUSTUS	intron	72697305	72697367	1	-	.	ID=g14225.t1.intron2;Parent=g14225.t1;
OY813000.1_Germaria_angustata_genome_assembly,_chromosome:_3	AUGUSTUS	CDS	72697368	72697512	1	-	0	ID=g14225.t1.CDS3;Parent=g14225.t1;
OY813000.1_Germaria_angustata_genome_assembly,_chromosome:_3	AUGUSTUS	exon	72697368	72697512	.	-	.	ID=g14225.t1.exon3;Parent=g14225.t1;
OY813000.1_Germaria_angustata_genome_assembly,_chromosome:_3	AUGUSTUS	intron	72697513	72697632	1	-	.	ID=g14225.t1.intron3;Parent=g14225.t1;
OY813000.1_Germaria_angustata_genome_assembly,_chromosome:_3	AUGUSTUS	CDS	72697633	72697700	0.65	-	2	ID=g14225.t1.CDS4;Parent=g14225.t1;
OY813000.1_Germaria_angustata_genome_assembly,_chromosome:_3	AUGUSTUS	exon	72697633	72697700	.	-	.	ID=g14225.t1.exon4;Parent=g14225.t1;
OY813000.1_Germaria_angustata_genome_assembly,_chromosome:_3	AUGUSTUS	intron	72697701	72697833	0.55	-	.	ID=g14225.t1.intron4;Parent=g14225.t1;
OY813000.1_Germaria_angustata_genome_assembly,_chromosome:_3	AUGUSTUS	CDS	72697834	72697948	0.53	-	0	ID=g14225.t1.CDS5;Parent=g14225.t1;
OY813000.1_Germaria_angustata_genome_assembly,_chromosome:_3	AUGUSTUS	exon	72697834	72697948	.	-	.	ID=g14225.t1.exon5;Parent=g14225.t1;
OY813000.1_Germaria_angustata_genome_assembly,_chromosome:_3	AUGUSTUS	start_codon	72697946	72697948	.	-	0	ID=g14225.t1.start1;Parent=g14225.t1;
OY813000.1_Germaria_angustata_genome_assembly,_chromosome:_3	AUGUSTUS	gene	72700457	72701179	.	-	.	ID=g14226;
OY813000.1_Germaria_angustata_genome_assembly,_chromosome:_3	AUGUSTUS	mRNA	72700457	72701179	1	-	.	ID=g14226.t1;Parent=g14226;
OY813000.1_Germaria_angustata_genome_assembly,_chromosome:_3	AUGUSTUS	stop_codon	72700457	72700459	.	-	0	ID=g14226.t1.stop1;Parent=g14226.t1;
OY813000.1_Germaria_angustata_genome_assembly,_chromosome:_3	AUGUSTUS	CDS	72700457	72700960	1	-	0	ID=g14226.t1.CDS1;Parent=g14226.t1;
OY813000.1_Germaria_angustata_genome_assembly,_chromosome:_3	AUGUSTUS	exon	72700457	72700960	.	-	.	ID=g14226.t1.exon1;Parent=g14226.t1;
OY813000.1_Germaria_angustata_genome_assembly,_chromosome:_3	AUGUSTUS	intron	72700961	72701017	1	-	.	ID=g14226.t1.intron1;Parent=g14226.t1;
OY813000.1_Germaria_angustata_genome_assembly,_chromosome:_3	AUGUSTUS	CDS	72701018	72701179	1	-	0	ID=g14226.t1.CDS2;Parent=g14226.t1;
OY813000.1_Germaria_angustata_genome_assembly,_chromosome:_3	AUGUSTUS	exon	72701018	72701179	.	-	.	ID=g14226.t1.exon2;Parent=g14226.t1;
OY813000.1_Germaria_angustata_genome_assembly,_chromosome:_3	AUGUSTUS	start_codon	72701177	72701179	.	-	0	ID=g14226.t1.start1;Parent=g14226.t1;
OY813000.1_Germaria_angustata_genome_assembly,_chromosome:_3	AUGUSTUS	gene	72704337	72706623	.	-	.	ID=g14227;
OY813000.1_Germaria_angustata_genome_assembly,_chromosome:_3	AUGUSTUS	mRNA	72704337	72705345	0.98	-	.	ID=g14227.t1;Parent=g14227;
OY813000.1_Germaria_angustata_genome_assembly,_chromosome:_3	AUGUSTUS	stop_codon	72704337	72704339	.	-	0	ID=g14227.t1.stop1;Parent=g14227.t1;
OY813000.1_Germaria_angustata_genome_assembly,_chromosome:_3	AUGUSTUS	CDS	72704337	72704498	1	-	0	ID=g14227.t1.CDS1;Parent=g14227.t1;
OY813000.1_Germaria_angustata_genome_assembly,_chromosome:_3	AUGUSTUS	exon	72704337	72704498	.	-	.	ID=g14227.t1.exon1;Parent=g14227.t1;
OY813000.1_Germaria_angustata_genome_assembly,_chromosome:_3	AUGUSTUS	intron	72704499	72705066	0.98	-	.	ID=g14227.t1.intron1;Parent=g14227.t1;
OY813000.1_Germaria_angustata_genome_assembly,_chromosome:_3	AUGUSTUS	CDS	72705067	72705345	0.98	-	0	ID=g14227.t1.CDS2;Parent=g14227.t1;
OY813000.1_Germaria_angustata_genome_assembly,_chromosome:_3	AUGUSTUS	exon	72705067	72705345	.	-	.	ID=g14227.t1.exon2;Parent=g14227.t1;
OY813000.1_Germaria_angustata_genome_assembly,_chromosome:_3	AUGUSTUS	start_codon	72705343	72705345	.	-	0	ID=g14227.t1.start1;Parent=g14227.t1;
OY813000.1_Germaria_angustata_genome_assembly,_chromosome:_3	AUGUSTUS	mRNA	72704337	72706623	0.3	-	.	ID=g14227.t2;Parent=g14227;
OY813000.1_Germaria_angustata_genome_assembly,_chromosome:_3	AUGUSTUS	stop_codon	72704337	72704339	.	-	0	ID=g14227.t2.stop1;Parent=g14227.t2;
OY813000.1_Germaria_angustata_genome_assembly,_chromosome:_3	AUGUSTUS	CDS	72704337	72704498	0.86	-	0	ID=g14227.t2.CDS1;Parent=g14227.t2;
OY813000.1_Germaria_angustata_genome_assembly,_chromosome:_3	AUGUSTUS	exon	72704337	72704498	.	-	.	ID=g14227.t2.exon1;Parent=g14227.t2;
OY813000.1_Germaria_angustata_genome_assembly,_chromosome:_3	AUGUSTUS	intron	72704499	72705873	0.33	-	.	ID=g14227.t2.intron1;Parent=g14227.t2;
OY813000.1_Germaria_angustata_genome_assembly,_chromosome:_3	AUGUSTUS	CDS	72705874	72706623	0.31	-	0	ID=g14227.t2.CDS2;Parent=g14227.t2;
OY813000.1_Germaria_angustata_genome_assembly,_chromosome:_3	AUGUSTUS	exon	72705874	72706623	.	-	.	ID=g14227.t2.exon2;Parent=g14227.t2;
OY813000.1_Germaria_angustata_genome_assembly,_chromosome:_3	AUGUSTUS	start_codon	72706621	72706623	.	-	0	ID=g14227.t2.start1;Parent=g14227.t2;
OY813000.1_Germaria_angustata_genome_assembly,_chromosome:_3	AUGUSTUS	gene	72706686	72713283	.	-	.	ID=g14228;
OY813000.1_Germaria_angustata_genome_assembly,_chromosome:_3	AUGUSTUS	mRNA	72706686	72713283	0.56	-	.	ID=g14228.t1;Parent=g14228;
OY813000.1_Germaria_angustata_genome_assembly,_chromosome:_3	AUGUSTUS	stop_codon	72706686	72706688	.	-	0	ID=g14228.t1.stop1;Parent=g14228.t1;
OY813000.1_Germaria_angustata_genome_assembly,_chromosome:_3	AUGUSTUS	CDS	72706686	72706816	1	-	2	ID=g14228.t1.CDS1;Parent=g14228.t1;
OY813000.1_Germaria_angustata_genome_assembly,_chromosome:_3	AUGUSTUS	exon	72706686	72706816	.	-	.	ID=g14228.t1.exon1;Parent=g14228.t1;
OY813000.1_Germaria_angustata_genome_assembly,_chromosome:_3	AUGUSTUS	intron	72706817	72706939	1	-	.	ID=g14228.t1.intron1;Parent=g14228.t1;
OY813000.1_Germaria_angustata_genome_assembly,_chromosome:_3	AUGUSTUS	CDS	72706940	72707140	1	-	2	ID=g14228.t1.CDS2;Parent=g14228.t1;
OY813000.1_Germaria_angustata_genome_assembly,_chromosome:_3	AUGUSTUS	exon	72706940	72707140	.	-	.	ID=g14228.t1.exon2;Parent=g14228.t1;
OY813000.1_Germaria_angustata_genome_assembly,_chromosome:_3	AUGUSTUS	intron	72707141	72707439	1	-	.	ID=g14228.t1.intron2;Parent=g14228.t1;
OY813000.1_Germaria_angustata_genome_assembly,_chromosome:_3	AUGUSTUS	CDS	72707440	72707542	1	-	0	ID=g14228.t1.CDS3;Parent=g14228.t1;
OY813000.1_Germaria_angustata_genome_assembly,_chromosome:_3	AUGUSTUS	exon	72707440	72707542	.	-	.	ID=g14228.t1.exon3;Parent=g14228.t1;
OY813000.1_Germaria_angustata_genome_assembly,_chromosome:_3	AUGUSTUS	intron	72707543	72712430	0.72	-	.	ID=g14228.t1.intron3;Parent=g14228.t1;
OY813000.1_Germaria_angustata_genome_assembly,_chromosome:_3	AUGUSTUS	CDS	72712431	72712589	0.72	-	0	ID=g14228.t1.CDS4;Parent=g14228.t1;
OY813000.1_Germaria_angustata_genome_assembly,_chromosome:_3	AUGUSTUS	exon	72712431	72712589	.	-	.	ID=g14228.t1.exon4;Parent=g14228.t1;
OY813000.1_Germaria_angustata_genome_assembly,_chromosome:_3	AUGUSTUS	intron	72712590	72712650	1	-	.	ID=g14228.t1.intron4;Parent=g14228.t1;
OY813000.1_Germaria_angustata_genome_assembly,_chromosome:_3	AUGUSTUS	CDS	72712651	72712712	0.77	-	2	ID=g14228.t1.CDS5;Parent=g14228.t1;
OY813000.1_Germaria_angustata_genome_assembly,_chromosome:_3	AUGUSTUS	exon	72712651	72712712	.	-	.	ID=g14228.t1.exon5;Parent=g14228.t1;
OY813000.1_Germaria_angustata_genome_assembly,_chromosome:_3	AUGUSTUS	intron	72712713	72712788	0.77	-	.	ID=g14228.t1.intron5;Parent=g14228.t1;
OY813000.1_Germaria_angustata_genome_assembly,_chromosome:_3	AUGUSTUS	CDS	72712789	72712867	0.96	-	0	ID=g14228.t1.CDS6;Parent=g14228.t1;
OY813000.1_Germaria_angustata_genome_assembly,_chromosome:_3	AUGUSTUS	exon	72712789	72712867	.	-	.	ID=g14228.t1.exon6;Parent=g14228.t1;
OY813000.1_Germaria_angustata_genome_assembly,_chromosome:_3	AUGUSTUS	intron	72712868	72713037	1	-	.	ID=g14228.t1.intron6;Parent=g14228.t1;
OY813000.1_Germaria_angustata_genome_assembly,_chromosome:_3	AUGUSTUS	CDS	72713038	72713159	1	-	2	ID=g14228.t1.CDS7;Parent=g14228.t1;
OY813000.1_Germaria_angustata_genome_assembly,_chromosome:_3	AUGUSTUS	exon	72713038	72713159	.	-	.	ID=g14228.t1.exon7;Parent=g14228.t1;
OY813000.1_Germaria_angustata_genome_assembly,_chromosome:_3	AUGUSTUS	intron	72713160	72713228	1	-	.	ID=g14228.t1.intron7;Parent=g14228.t1;
OY813000.1_Germaria_angustata_genome_assembly,_chromosome:_3	AUGUSTUS	CDS	72713229	72713283	1	-	0	ID=g14228.t1.CDS8;Parent=g14228.t1;
OY813000.1_Germaria_angustata_genome_assembly,_chromosome:_3	AUGUSTUS	exon	72713229	72713283	.	-	.	ID=g14228.t1.exon8;Parent=g14228.t1;
OY813000.1_Germaria_angustata_genome_assembly,_chromosome:_3	AUGUSTUS	start_codon	72713281	72713283	.	-	0	ID=g14228.t1.start1;Parent=g14228.t1;
OY813000.1_Germaria_angustata_genome_assembly,_chromosome:_3	AUGUSTUS	gene	72715420	72716625	.	-	.	ID=g14229;
OY813000.1_Germaria_angustata_genome_assembly,_chromosome:_3	AUGUSTUS	mRNA	72715420	72716625	0.89	-	.	ID=g14229.t1;Parent=g14229;
OY813000.1_Germaria_angustata_genome_assembly,_chromosome:_3	AUGUSTUS	stop_codon	72715420	72715422	.	-	0	ID=g14229.t1.stop1;Parent=g14229.t1;
OY813000.1_Germaria_angustata_genome_assembly,_chromosome:_3	AUGUSTUS	CDS	72715420	72715589	0.96	-	2	ID=g14229.t1.CDS1;Parent=g14229.t1;
OY813000.1_Germaria_angustata_genome_assembly,_chromosome:_3	AUGUSTUS	exon	72715420	72715589	.	-	.	ID=g14229.t1.exon1;Parent=g14229.t1;
OY813000.1_Germaria_angustata_genome_assembly,_chromosome:_3	AUGUSTUS	intron	72715590	72715819	0.91	-	.	ID=g14229.t1.intron1;Parent=g14229.t1;
OY813000.1_Germaria_angustata_genome_assembly,_chromosome:_3	AUGUSTUS	CDS	72715820	72715926	0.89	-	1	ID=g14229.t1.CDS2;Parent=g14229.t1;
OY813000.1_Germaria_angustata_genome_assembly,_chromosome:_3	AUGUSTUS	exon	72715820	72715926	.	-	.	ID=g14229.t1.exon2;Parent=g14229.t1;
OY813000.1_Germaria_angustata_genome_assembly,_chromosome:_3	AUGUSTUS	intron	72715927	72716425	0.98	-	.	ID=g14229.t1.intron2;Parent=g14229.t1;
OY813000.1_Germaria_angustata_genome_assembly,_chromosome:_3	AUGUSTUS	CDS	72716426	72716625	0.98	-	0	ID=g14229.t1.CDS3;Parent=g14229.t1;
OY813000.1_Germaria_angustata_genome_assembly,_chromosome:_3	AUGUSTUS	exon	72716426	72716625	.	-	.	ID=g14229.t1.exon3;Parent=g14229.t1;
OY813000.1_Germaria_angustata_genome_assembly,_chromosome:_3	AUGUSTUS	start_codon	72716623	72716625	.	-	0	ID=g14229.t1.start1;Parent=g14229.t1;
OY813000.1_Germaria_angustata_genome_assembly,_chromosome:_3	AUGUSTUS	gene	72716868	72719346	.	-	.	ID=g14230;
OY813000.1_Germaria_angustata_genome_assembly,_chromosome:_3	AUGUSTUS	mRNA	72716868	72719346	0.34	-	.	ID=g14230.t1;Parent=g14230;
OY813000.1_Germaria_angustata_genome_assembly,_chromosome:_3	AUGUSTUS	stop_codon	72716868	72716870	.	-	0	ID=g14230.t1.stop1;Parent=g14230.t1;
OY813000.1_Germaria_angustata_genome_assembly,_chromosome:_3	AUGUSTUS	CDS	72716868	72716905	0.99	-	2	ID=g14230.t1.CDS1;Parent=g14230.t1;
OY813000.1_Germaria_angustata_genome_assembly,_chromosome:_3	AUGUSTUS	exon	72716868	72716905	.	-	.	ID=g14230.t1.exon1;Parent=g14230.t1;
OY813000.1_Germaria_angustata_genome_assembly,_chromosome:_3	AUGUSTUS	intron	72716906	72716959	0.72	-	.	ID=g14230.t1.intron1;Parent=g14230.t1;
OY813000.1_Germaria_angustata_genome_assembly,_chromosome:_3	AUGUSTUS	CDS	72716960	72717172	0.61	-	2	ID=g14230.t1.CDS2;Parent=g14230.t1;
OY813000.1_Germaria_angustata_genome_assembly,_chromosome:_3	AUGUSTUS	exon	72716960	72717172	.	-	.	ID=g14230.t1.exon2;Parent=g14230.t1;
OY813000.1_Germaria_angustata_genome_assembly,_chromosome:_3	AUGUSTUS	intron	72717173	72717626	0.62	-	.	ID=g14230.t1.intron2;Parent=g14230.t1;
OY813000.1_Germaria_angustata_genome_assembly,_chromosome:_3	AUGUSTUS	CDS	72717627	72718255	0.76	-	1	ID=g14230.t1.CDS3;Parent=g14230.t1;
OY813000.1_Germaria_angustata_genome_assembly,_chromosome:_3	AUGUSTUS	exon	72717627	72718255	.	-	.	ID=g14230.t1.exon3;Parent=g14230.t1;
OY813000.1_Germaria_angustata_genome_assembly,_chromosome:_3	AUGUSTUS	intron	72718256	72718723	0.95	-	.	ID=g14230.t1.intron3;Parent=g14230.t1;
OY813000.1_Germaria_angustata_genome_assembly,_chromosome:_3	AUGUSTUS	CDS	72718724	72718838	0.96	-	2	ID=g14230.t1.CDS4;Parent=g14230.t1;
OY813000.1_Germaria_angustata_genome_assembly,_chromosome:_3	AUGUSTUS	exon	72718724	72718838	.	-	.	ID=g14230.t1.exon4;Parent=g14230.t1;
OY813000.1_Germaria_angustata_genome_assembly,_chromosome:_3	AUGUSTUS	intron	72718839	72718895	0.97	-	.	ID=g14230.t1.intron4;Parent=g14230.t1;
OY813000.1_Germaria_angustata_genome_assembly,_chromosome:_3	AUGUSTUS	CDS	72718896	72719156	0.71	-	2	ID=g14230.t1.CDS5;Parent=g14230.t1;
OY813000.1_Germaria_angustata_genome_assembly,_chromosome:_3	AUGUSTUS	exon	72718896	72719156	.	-	.	ID=g14230.t1.exon5;Parent=g14230.t1;
OY813000.1_Germaria_angustata_genome_assembly,_chromosome:_3	AUGUSTUS	intron	72719157	72719267	0.72	-	.	ID=g14230.t1.intron5;Parent=g14230.t1;
OY813000.1_Germaria_angustata_genome_assembly,_chromosome:_3	AUGUSTUS	CDS	72719268	72719346	0.92	-	0	ID=g14230.t1.CDS6;Parent=g14230.t1;
OY813000.1_Germaria_angustata_genome_assembly,_chromosome:_3	AUGUSTUS	exon	72719268	72719346	.	-	.	ID=g14230.t1.exon6;Parent=g14230.t1;
OY813000.1_Germaria_angustata_genome_assembly,_chromosome:_3	AUGUSTUS	start_codon	72719344	72719346	.	-	0	ID=g14230.t1.start1;Parent=g14230.t1;
OY813000.1_Germaria_angustata_genome_assembly,_chromosome:_3	AUGUSTUS	gene	72719920	72721136	.	-	.	ID=g14231;
OY813000.1_Germaria_angustata_genome_assembly,_chromosome:_3	AUGUSTUS	mRNA	72719920	72721136	0.17	-	.	ID=g14231.t1;Parent=g14231;
OY813000.1_Germaria_angustata_genome_assembly,_chromosome:_3	AUGUSTUS	stop_codon	72719920	72719922	.	-	0	ID=g14231.t1.stop1;Parent=g14231.t1;
OY813000.1_Germaria_angustata_genome_assembly,_chromosome:_3	AUGUSTUS	CDS	72719920	72719958	0.17	-	0	ID=g14231.t1.CDS1;Parent=g14231.t1;
OY813000.1_Germaria_angustata_genome_assembly,_chromosome:_3	AUGUSTUS	exon	72719920	72719958	.	-	.	ID=g14231.t1.exon1;Parent=g14231.t1;
OY813000.1_Germaria_angustata_genome_assembly,_chromosome:_3	AUGUSTUS	intron	72719959	72720041	0.17	-	.	ID=g14231.t1.intron1;Parent=g14231.t1;
OY813000.1_Germaria_angustata_genome_assembly,_chromosome:_3	AUGUSTUS	CDS	72720042	72720215	0.5	-	0	ID=g14231.t1.CDS2;Parent=g14231.t1;
OY813000.1_Germaria_angustata_genome_assembly,_chromosome:_3	AUGUSTUS	exon	72720042	72720215	.	-	.	ID=g14231.t1.exon2;Parent=g14231.t1;
OY813000.1_Germaria_angustata_genome_assembly,_chromosome:_3	AUGUSTUS	intron	72720216	72720338	0.68	-	.	ID=g14231.t1.intron2;Parent=g14231.t1;
OY813000.1_Germaria_angustata_genome_assembly,_chromosome:_3	AUGUSTUS	CDS	72720339	72720494	0.98	-	0	ID=g14231.t1.CDS3;Parent=g14231.t1;
OY813000.1_Germaria_angustata_genome_assembly,_chromosome:_3	AUGUSTUS	exon	72720339	72720494	.	-	.	ID=g14231.t1.exon3;Parent=g14231.t1;
OY813000.1_Germaria_angustata_genome_assembly,_chromosome:_3	AUGUSTUS	intron	72720495	72720558	1	-	.	ID=g14231.t1.intron3;Parent=g14231.t1;
OY813000.1_Germaria_angustata_genome_assembly,_chromosome:_3	AUGUSTUS	CDS	72720559	72720784	1	-	1	ID=g14231.t1.CDS4;Parent=g14231.t1;
OY813000.1_Germaria_angustata_genome_assembly,_chromosome:_3	AUGUSTUS	exon	72720559	72720784	.	-	.	ID=g14231.t1.exon4;Parent=g14231.t1;
OY813000.1_Germaria_angustata_genome_assembly,_chromosome:_3	AUGUSTUS	intron	72720785	72720884	1	-	.	ID=g14231.t1.intron4;Parent=g14231.t1;
OY813000.1_Germaria_angustata_genome_assembly,_chromosome:_3	AUGUSTUS	CDS	72720885	72720994	1	-	0	ID=g14231.t1.CDS5;Parent=g14231.t1;
OY813000.1_Germaria_angustata_genome_assembly,_chromosome:_3	AUGUSTUS	exon	72720885	72720994	.	-	.	ID=g14231.t1.exon5;Parent=g14231.t1;
OY813000.1_Germaria_angustata_genome_assembly,_chromosome:_3	AUGUSTUS	intron	72720995	72721055	1	-	.	ID=g14231.t1.intron5;Parent=g14231.t1;
OY813000.1_Germaria_angustata_genome_assembly,_chromosome:_3	AUGUSTUS	CDS	72721056	72721136	1	-	0	ID=g14231.t1.CDS6;Parent=g14231.t1;
OY813000.1_Germaria_angustata_genome_assembly,_chromosome:_3	AUGUSTUS	exon	72721056	72721136	.	-	.	ID=g14231.t1.exon6;Parent=g14231.t1;
OY813000.1_Germaria_angustata_genome_assembly,_chromosome:_3	AUGUSTUS	start_codon	72721134	72721136	.	-	0	ID=g14231.t1.start1;Parent=g14231.t1;
OY813000.1_Germaria_angustata_genome_assembly,_chromosome:_3	AUGUSTUS	gene	72726403	72727854	.	-	.	ID=g14232;
OY813000.1_Germaria_angustata_genome_assembly,_chromosome:_3	AUGUSTUS	mRNA	72726403	72727854	1	-	.	ID=g14232.t1;Parent=g14232;
OY813000.1_Germaria_angustata_genome_assembly,_chromosome:_3	AUGUSTUS	stop_codon	72726403	72726405	.	-	0	ID=g14232.t1.stop1;Parent=g14232.t1;
OY813000.1_Germaria_angustata_genome_assembly,_chromosome:_3	AUGUSTUS	CDS	72726403	72727854	1	-	0	ID=g14232.t1.CDS1;Parent=g14232.t1;
OY813000.1_Germaria_angustata_genome_assembly,_chromosome:_3	AUGUSTUS	exon	72726403	72727854	.	-	.	ID=g14232.t1.exon1;Parent=g14232.t1;
OY813000.1_Germaria_angustata_genome_assembly,_chromosome:_3	AUGUSTUS	start_codon	72727852	72727854	.	-	0	ID=g14232.t1.start1;Parent=g14232.t1;
OY813000.1_Germaria_angustata_genome_assembly,_chromosome:_3	AUGUSTUS	gene	72729019	72731600	.	-	.	ID=g14233;
OY813000.1_Germaria_angustata_genome_assembly,_chromosome:_3	AUGUSTUS	mRNA	72729019	72731600	0.28	-	.	ID=g14233.t1;Parent=g14233;
OY813000.1_Germaria_angustata_genome_assembly,_chromosome:_3	AUGUSTUS	stop_codon	72729019	72729021	.	-	0	ID=g14233.t1.stop1;Parent=g14233.t1;
OY813000.1_Germaria_angustata_genome_assembly,_chromosome:_3	AUGUSTUS	CDS	72729019	72729029	0.56	-	2	ID=g14233.t1.CDS1;Parent=g14233.t1;
OY813000.1_Germaria_angustata_genome_assembly,_chromosome:_3	AUGUSTUS	exon	72729019	72729029	.	-	.	ID=g14233.t1.exon1;Parent=g14233.t1;
OY813000.1_Germaria_angustata_genome_assembly,_chromosome:_3	AUGUSTUS	intron	72729030	72729098	0.41	-	.	ID=g14233.t1.intron1;Parent=g14233.t1;
OY813000.1_Germaria_angustata_genome_assembly,_chromosome:_3	AUGUSTUS	CDS	72729099	72729413	0.75	-	2	ID=g14233.t1.CDS2;Parent=g14233.t1;
OY813000.1_Germaria_angustata_genome_assembly,_chromosome:_3	AUGUSTUS	exon	72729099	72729413	.	-	.	ID=g14233.t1.exon2;Parent=g14233.t1;
OY813000.1_Germaria_angustata_genome_assembly,_chromosome:_3	AUGUSTUS	intron	72729414	72729853	0.8	-	.	ID=g14233.t1.intron2;Parent=g14233.t1;
OY813000.1_Germaria_angustata_genome_assembly,_chromosome:_3	AUGUSTUS	CDS	72729854	72729981	0.75	-	1	ID=g14233.t1.CDS3;Parent=g14233.t1;
OY813000.1_Germaria_angustata_genome_assembly,_chromosome:_3	AUGUSTUS	exon	72729854	72729981	.	-	.	ID=g14233.t1.exon3;Parent=g14233.t1;
OY813000.1_Germaria_angustata_genome_assembly,_chromosome:_3	AUGUSTUS	intron	72729982	72730458	0.77	-	.	ID=g14233.t1.intron3;Parent=g14233.t1;
OY813000.1_Germaria_angustata_genome_assembly,_chromosome:_3	AUGUSTUS	CDS	72730459	72731600	0.85	-	0	ID=g14233.t1.CDS4;Parent=g14233.t1;
OY813000.1_Germaria_angustata_genome_assembly,_chromosome:_3	AUGUSTUS	exon	72730459	72731600	.	-	.	ID=g14233.t1.exon4;Parent=g14233.t1;
OY813000.1_Germaria_angustata_genome_assembly,_chromosome:_3	AUGUSTUS	start_codon	72731598	72731600	.	-	0	ID=g14233.t1.start1;Parent=g14233.t1;
OY813000.1_Germaria_angustata_genome_assembly,_chromosome:_3	AUGUSTUS	gene	72731944	72732574	.	-	.	ID=g14234;
OY813000.1_Germaria_angustata_genome_assembly,_chromosome:_3	AUGUSTUS	mRNA	72731944	72732574	1	-	.	ID=g14234.t1;Parent=g14234;
OY813000.1_Germaria_angustata_genome_assembly,_chromosome:_3	AUGUSTUS	stop_codon	72731944	72731946	.	-	0	ID=g14234.t1.stop1;Parent=g14234.t1;
OY813000.1_Germaria_angustata_genome_assembly,_chromosome:_3	AUGUSTUS	CDS	72731944	72732352	1	-	1	ID=g14234.t1.CDS1;Parent=g14234.t1;
OY813000.1_Germaria_angustata_genome_assembly,_chromosome:_3	AUGUSTUS	exon	72731944	72732352	.	-	.	ID=g14234.t1.exon1;Parent=g14234.t1;
OY813000.1_Germaria_angustata_genome_assembly,_chromosome:_3	AUGUSTUS	intron	72732353	72732416	1	-	.	ID=g14234.t1.intron1;Parent=g14234.t1;
OY813000.1_Germaria_angustata_genome_assembly,_chromosome:_3	AUGUSTUS	CDS	72732417	72732574	1	-	0	ID=g14234.t1.CDS2;Parent=g14234.t1;
OY813000.1_Germaria_angustata_genome_assembly,_chromosome:_3	AUGUSTUS	exon	72732417	72732574	.	-	.	ID=g14234.t1.exon2;Parent=g14234.t1;
OY813000.1_Germaria_angustata_genome_assembly,_chromosome:_3	AUGUSTUS	start_codon	72732572	72732574	.	-	0	ID=g14234.t1.start1;Parent=g14234.t1;
OY813000.1_Germaria_angustata_genome_assembly,_chromosome:_3	AUGUSTUS	gene	72732699	72735034	.	-	.	ID=g14235;
OY813000.1_Germaria_angustata_genome_assembly,_chromosome:_3	AUGUSTUS	mRNA	72732699	72735034	0.91	-	.	ID=g14235.t1;Parent=g14235;
OY813000.1_Germaria_angustata_genome_assembly,_chromosome:_3	AUGUSTUS	stop_codon	72732699	72732701	.	-	0	ID=g14235.t1.stop1;Parent=g14235.t1;
OY813000.1_Germaria_angustata_genome_assembly,_chromosome:_3	AUGUSTUS	CDS	72732699	72733881	0.91	-	1	ID=g14235.t1.CDS1;Parent=g14235.t1;
OY813000.1_Germaria_angustata_genome_assembly,_chromosome:_3	AUGUSTUS	exon	72732699	72733881	.	-	.	ID=g14235.t1.exon1;Parent=g14235.t1;
OY813000.1_Germaria_angustata_genome_assembly,_chromosome:_3	AUGUSTUS	intron	72733882	72734996	0.91	-	.	ID=g14235.t1.intron1;Parent=g14235.t1;
OY813000.1_Germaria_angustata_genome_assembly,_chromosome:_3	AUGUSTUS	CDS	72734997	72735034	0.92	-	0	ID=g14235.t1.CDS2;Parent=g14235.t1;
OY813000.1_Germaria_angustata_genome_assembly,_chromosome:_3	AUGUSTUS	exon	72734997	72735034	.	-	.	ID=g14235.t1.exon2;Parent=g14235.t1;
OY813000.1_Germaria_angustata_genome_assembly,_chromosome:_3	AUGUSTUS	start_codon	72735032	72735034	.	-	0	ID=g14235.t1.start1;Parent=g14235.t1;
OY813000.1_Germaria_angustata_genome_assembly,_chromosome:_3	AUGUSTUS	gene	72742217	72742971	.	-	.	ID=g14236;
OY813000.1_Germaria_angustata_genome_assembly,_chromosome:_3	AUGUSTUS	mRNA	72742217	72742971	0.55	-	.	ID=g14236.t1;Parent=g14236;
OY813000.1_Germaria_angustata_genome_assembly,_chromosome:_3	AUGUSTUS	stop_codon	72742217	72742219	.	-	0	ID=g14236.t1.stop1;Parent=g14236.t1;
OY813000.1_Germaria_angustata_genome_assembly,_chromosome:_3	AUGUSTUS	CDS	72742217	72742374	0.55	-	2	ID=g14236.t1.CDS1;Parent=g14236.t1;
OY813000.1_Germaria_angustata_genome_assembly,_chromosome:_3	AUGUSTUS	exon	72742217	72742374	.	-	.	ID=g14236.t1.exon1;Parent=g14236.t1;
OY813000.1_Germaria_angustata_genome_assembly,_chromosome:_3	AUGUSTUS	intron	72742375	72742700	0.55	-	.	ID=g14236.t1.intron1;Parent=g14236.t1;
OY813000.1_Germaria_angustata_genome_assembly,_chromosome:_3	AUGUSTUS	CDS	72742701	72742971	1	-	0	ID=g14236.t1.CDS2;Parent=g14236.t1;
OY813000.1_Germaria_angustata_genome_assembly,_chromosome:_3	AUGUSTUS	exon	72742701	72742971	.	-	.	ID=g14236.t1.exon2;Parent=g14236.t1;
OY813000.1_Germaria_angustata_genome_assembly,_chromosome:_3	AUGUSTUS	start_codon	72742969	72742971	.	-	0	ID=g14236.t1.start1;Parent=g14236.t1;
OY813000.1_Germaria_angustata_genome_assembly,_chromosome:_3	AUGUSTUS	gene	72743742	72749322	.	-	.	ID=g14237;
OY813000.1_Germaria_angustata_genome_assembly,_chromosome:_3	AUGUSTUS	mRNA	72743742	72749322	0.69	-	.	ID=g14237.t1;Parent=g14237;
OY813000.1_Germaria_angustata_genome_assembly,_chromosome:_3	AUGUSTUS	CDS	72743742	72743744	1	-	0	ID=g14237.t1.CDS1;Parent=g14237.t1;
OY813000.1_Germaria_angustata_genome_assembly,_chromosome:_3	AUGUSTUS	exon	72743742	72743744	.	-	.	ID=g14237.t1.exon1;Parent=g14237.t1;
OY813000.1_Germaria_angustata_genome_assembly,_chromosome:_3	AUGUSTUS	stop_codon	72743742	72743744	.	-	0	ID=g14237.t1.stop1;Parent=g14237.t1;
OY813000.1_Germaria_angustata_genome_assembly,_chromosome:_3	AUGUSTUS	intron	72743745	72743811	1	-	.	ID=g14237.t1.intron1;Parent=g14237.t1;
OY813000.1_Germaria_angustata_genome_assembly,_chromosome:_3	AUGUSTUS	CDS	72743812	72743861	0.93	-	2	ID=g14237.t1.CDS2;Parent=g14237.t1;
OY813000.1_Germaria_angustata_genome_assembly,_chromosome:_3	AUGUSTUS	exon	72743812	72743861	.	-	.	ID=g14237.t1.exon2;Parent=g14237.t1;
OY813000.1_Germaria_angustata_genome_assembly,_chromosome:_3	AUGUSTUS	intron	72743862	72743988	0.93	-	.	ID=g14237.t1.intron2;Parent=g14237.t1;
OY813000.1_Germaria_angustata_genome_assembly,_chromosome:_3	AUGUSTUS	CDS	72743989	72744352	0.99	-	0	ID=g14237.t1.CDS3;Parent=g14237.t1;
OY813000.1_Germaria_angustata_genome_assembly,_chromosome:_3	AUGUSTUS	exon	72743989	72744352	.	-	.	ID=g14237.t1.exon3;Parent=g14237.t1;
OY813000.1_Germaria_angustata_genome_assembly,_chromosome:_3	AUGUSTUS	intron	72744353	72744414	1	-	.	ID=g14237.t1.intron3;Parent=g14237.t1;
OY813000.1_Germaria_angustata_genome_assembly,_chromosome:_3	AUGUSTUS	CDS	72744415	72744495	1	-	0	ID=g14237.t1.CDS4;Parent=g14237.t1;
OY813000.1_Germaria_angustata_genome_assembly,_chromosome:_3	AUGUSTUS	exon	72744415	72744495	.	-	.	ID=g14237.t1.exon4;Parent=g14237.t1;
OY813000.1_Germaria_angustata_genome_assembly,_chromosome:_3	AUGUSTUS	intron	72744496	72749256	0.73	-	.	ID=g14237.t1.intron4;Parent=g14237.t1;
OY813000.1_Germaria_angustata_genome_assembly,_chromosome:_3	AUGUSTUS	CDS	72749257	72749322	0.73	-	0	ID=g14237.t1.CDS5;Parent=g14237.t1;
OY813000.1_Germaria_angustata_genome_assembly,_chromosome:_3	AUGUSTUS	exon	72749257	72749322	.	-	.	ID=g14237.t1.exon5;Parent=g14237.t1;
OY813000.1_Germaria_angustata_genome_assembly,_chromosome:_3	AUGUSTUS	start_codon	72749320	72749322	.	-	0	ID=g14237.t1.start1;Parent=g14237.t1;
OY813000.1_Germaria_angustata_genome_assembly,_chromosome:_3	AUGUSTUS	gene	72749365	72749748	.	-	.	ID=g14238;
OY813000.1_Germaria_angustata_genome_assembly,_chromosome:_3	AUGUSTUS	mRNA	72749365	72749748	1	-	.	ID=g14238.t1;Parent=g14238;
OY813000.1_Germaria_angustata_genome_assembly,_chromosome:_3	AUGUSTUS	stop_codon	72749365	72749367	.	-	0	ID=g14238.t1.stop1;Parent=g14238.t1;
OY813000.1_Germaria_angustata_genome_assembly,_chromosome:_3	AUGUSTUS	CDS	72749365	72749748	1	-	0	ID=g14238.t1.CDS1;Parent=g14238.t1;
OY813000.1_Germaria_angustata_genome_assembly,_chromosome:_3	AUGUSTUS	exon	72749365	72749748	.	-	.	ID=g14238.t1.exon1;Parent=g14238.t1;
OY813000.1_Germaria_angustata_genome_assembly,_chromosome:_3	AUGUSTUS	start_codon	72749746	72749748	.	-	0	ID=g14238.t1.start1;Parent=g14238.t1;
OY813000.1_Germaria_angustata_genome_assembly,_chromosome:_3	AUGUSTUS	gene	72760703	72761288	.	-	.	ID=g14239;
OY813000.1_Germaria_angustata_genome_assembly,_chromosome:_3	AUGUSTUS	mRNA	72760703	72761288	1	-	.	ID=g14239.t1;Parent=g14239;
OY813000.1_Germaria_angustata_genome_assembly,_chromosome:_3	AUGUSTUS	stop_codon	72760703	72760705	.	-	0	ID=g14239.t1.stop1;Parent=g14239.t1;
OY813000.1_Germaria_angustata_genome_assembly,_chromosome:_3	AUGUSTUS	CDS	72760703	72761098	1	-	0	ID=g14239.t1.CDS1;Parent=g14239.t1;
OY813000.1_Germaria_angustata_genome_assembly,_chromosome:_3	AUGUSTUS	exon	72760703	72761098	.	-	.	ID=g14239.t1.exon1;Parent=g14239.t1;
OY813000.1_Germaria_angustata_genome_assembly,_chromosome:_3	AUGUSTUS	intron	72761099	72761192	1	-	.	ID=g14239.t1.intron1;Parent=g14239.t1;
OY813000.1_Germaria_angustata_genome_assembly,_chromosome:_3	AUGUSTUS	CDS	72761193	72761288	1	-	0	ID=g14239.t1.CDS2;Parent=g14239.t1;
OY813000.1_Germaria_angustata_genome_assembly,_chromosome:_3	AUGUSTUS	exon	72761193	72761288	.	-	.	ID=g14239.t1.exon2;Parent=g14239.t1;
OY813000.1_Germaria_angustata_genome_assembly,_chromosome:_3	AUGUSTUS	start_codon	72761286	72761288	.	-	0	ID=g14239.t1.start1;Parent=g14239.t1;
OY813000.1_Germaria_angustata_genome_assembly,_chromosome:_3	AUGUSTUS	gene	72761622	72763902	.	-	.	ID=g14240;
OY813000.1_Germaria_angustata_genome_assembly,_chromosome:_3	AUGUSTUS	mRNA	72761622	72763902	0.29	-	.	ID=g14240.t1;Parent=g14240;
OY813000.1_Germaria_angustata_genome_assembly,_chromosome:_3	AUGUSTUS	stop_codon	72761622	72761624	.	-	0	ID=g14240.t1.stop1;Parent=g14240.t1;
OY813000.1_Germaria_angustata_genome_assembly,_chromosome:_3	AUGUSTUS	CDS	72761622	72761889	0.37	-	1	ID=g14240.t1.CDS1;Parent=g14240.t1;
OY813000.1_Germaria_angustata_genome_assembly,_chromosome:_3	AUGUSTUS	exon	72761622	72761889	.	-	.	ID=g14240.t1.exon1;Parent=g14240.t1;
OY813000.1_Germaria_angustata_genome_assembly,_chromosome:_3	AUGUSTUS	intron	72761890	72763241	0.34	-	.	ID=g14240.t1.intron1;Parent=g14240.t1;
OY813000.1_Germaria_angustata_genome_assembly,_chromosome:_3	AUGUSTUS	CDS	72763242	72763589	0.31	-	1	ID=g14240.t1.CDS2;Parent=g14240.t1;
OY813000.1_Germaria_angustata_genome_assembly,_chromosome:_3	AUGUSTUS	exon	72763242	72763589	.	-	.	ID=g14240.t1.exon2;Parent=g14240.t1;
OY813000.1_Germaria_angustata_genome_assembly,_chromosome:_3	AUGUSTUS	intron	72763590	72763753	0.83	-	.	ID=g14240.t1.intron2;Parent=g14240.t1;
OY813000.1_Germaria_angustata_genome_assembly,_chromosome:_3	AUGUSTUS	CDS	72763754	72763902	0.86	-	0	ID=g14240.t1.CDS3;Parent=g14240.t1;
OY813000.1_Germaria_angustata_genome_assembly,_chromosome:_3	AUGUSTUS	exon	72763754	72763902	.	-	.	ID=g14240.t1.exon3;Parent=g14240.t1;
OY813000.1_Germaria_angustata_genome_assembly,_chromosome:_3	AUGUSTUS	start_codon	72763900	72763902	.	-	0	ID=g14240.t1.start1;Parent=g14240.t1;
OY813000.1_Germaria_angustata_genome_assembly,_chromosome:_3	AUGUSTUS	gene	72766417	72772186	.	-	.	ID=g14241;
OY813000.1_Germaria_angustata_genome_assembly,_chromosome:_3	AUGUSTUS	mRNA	72766417	72772186	0.47	-	.	ID=g14241.t1;Parent=g14241;
OY813000.1_Germaria_angustata_genome_assembly,_chromosome:_3	AUGUSTUS	stop_codon	72766417	72766419	.	-	0	ID=g14241.t1.stop1;Parent=g14241.t1;
OY813000.1_Germaria_angustata_genome_assembly,_chromosome:_3	AUGUSTUS	CDS	72766417	72766736	1	-	2	ID=g14241.t1.CDS1;Parent=g14241.t1;
OY813000.1_Germaria_angustata_genome_assembly,_chromosome:_3	AUGUSTUS	exon	72766417	72766736	.	-	.	ID=g14241.t1.exon1;Parent=g14241.t1;
OY813000.1_Germaria_angustata_genome_assembly,_chromosome:_3	AUGUSTUS	intron	72766737	72767782	0.72	-	.	ID=g14241.t1.intron1;Parent=g14241.t1;
OY813000.1_Germaria_angustata_genome_assembly,_chromosome:_3	AUGUSTUS	CDS	72767783	72767803	0.72	-	2	ID=g14241.t1.CDS2;Parent=g14241.t1;
OY813000.1_Germaria_angustata_genome_assembly,_chromosome:_3	AUGUSTUS	exon	72767783	72767803	.	-	.	ID=g14241.t1.exon2;Parent=g14241.t1;
OY813000.1_Germaria_angustata_genome_assembly,_chromosome:_3	AUGUSTUS	intron	72767804	72769289	1	-	.	ID=g14241.t1.intron2;Parent=g14241.t1;
OY813000.1_Germaria_angustata_genome_assembly,_chromosome:_3	AUGUSTUS	CDS	72769290	72769505	0.72	-	2	ID=g14241.t1.CDS3;Parent=g14241.t1;
OY813000.1_Germaria_angustata_genome_assembly,_chromosome:_3	AUGUSTUS	exon	72769290	72769505	.	-	.	ID=g14241.t1.exon3;Parent=g14241.t1;
OY813000.1_Germaria_angustata_genome_assembly,_chromosome:_3	AUGUSTUS	intron	72769506	72771333	0.69	-	.	ID=g14241.t1.intron3;Parent=g14241.t1;
OY813000.1_Germaria_angustata_genome_assembly,_chromosome:_3	AUGUSTUS	CDS	72771334	72772186	0.7	-	0	ID=g14241.t1.CDS4;Parent=g14241.t1;
OY813000.1_Germaria_angustata_genome_assembly,_chromosome:_3	AUGUSTUS	exon	72771334	72772186	.	-	.	ID=g14241.t1.exon4;Parent=g14241.t1;
OY813000.1_Germaria_angustata_genome_assembly,_chromosome:_3	AUGUSTUS	start_codon	72772184	72772186	.	-	0	ID=g14241.t1.start1;Parent=g14241.t1;
OY813000.1_Germaria_angustata_genome_assembly,_chromosome:_3	AUGUSTUS	mRNA	72766417	72772186	0.15	-	.	ID=g14241.t2;Parent=g14241;
OY813000.1_Germaria_angustata_genome_assembly,_chromosome:_3	AUGUSTUS	stop_codon	72766417	72766419	.	-	0	ID=g14241.t2.stop1;Parent=g14241.t2;
OY813000.1_Germaria_angustata_genome_assembly,_chromosome:_3	AUGUSTUS	CDS	72766417	72766736	1	-	2	ID=g14241.t2.CDS1;Parent=g14241.t2;
OY813000.1_Germaria_angustata_genome_assembly,_chromosome:_3	AUGUSTUS	exon	72766417	72766736	.	-	.	ID=g14241.t2.exon1;Parent=g14241.t2;
OY813000.1_Germaria_angustata_genome_assembly,_chromosome:_3	AUGUSTUS	intron	72766737	72767782	0.71	-	.	ID=g14241.t2.intron1;Parent=g14241.t2;
OY813000.1_Germaria_angustata_genome_assembly,_chromosome:_3	AUGUSTUS	CDS	72767783	72767803	0.71	-	2	ID=g14241.t2.CDS2;Parent=g14241.t2;
OY813000.1_Germaria_angustata_genome_assembly,_chromosome:_3	AUGUSTUS	exon	72767783	72767803	.	-	.	ID=g14241.t2.exon2;Parent=g14241.t2;
OY813000.1_Germaria_angustata_genome_assembly,_chromosome:_3	AUGUSTUS	intron	72767804	72769289	1	-	.	ID=g14241.t2.intron2;Parent=g14241.t2;
OY813000.1_Germaria_angustata_genome_assembly,_chromosome:_3	AUGUSTUS	CDS	72769290	72769505	0.7	-	2	ID=g14241.t2.CDS3;Parent=g14241.t2;
OY813000.1_Germaria_angustata_genome_assembly,_chromosome:_3	AUGUSTUS	exon	72769290	72769505	.	-	.	ID=g14241.t2.exon3;Parent=g14241.t2;
OY813000.1_Germaria_angustata_genome_assembly,_chromosome:_3	AUGUSTUS	intron	72769506	72771333	0.38	-	.	ID=g14241.t2.intron3;Parent=g14241.t2;
OY813000.1_Germaria_angustata_genome_assembly,_chromosome:_3	AUGUSTUS	CDS	72771334	72771805	0.24	-	0	ID=g14241.t2.CDS4;Parent=g14241.t2;
OY813000.1_Germaria_angustata_genome_assembly,_chromosome:_3	AUGUSTUS	exon	72771334	72771805	.	-	.	ID=g14241.t2.exon4;Parent=g14241.t2;
OY813000.1_Germaria_angustata_genome_assembly,_chromosome:_3	AUGUSTUS	intron	72771806	72771874	0.29	-	.	ID=g14241.t2.intron4;Parent=g14241.t2;
OY813000.1_Germaria_angustata_genome_assembly,_chromosome:_3	AUGUSTUS	CDS	72771875	72772186	0.29	-	0	ID=g14241.t2.CDS5;Parent=g14241.t2;
OY813000.1_Germaria_angustata_genome_assembly,_chromosome:_3	AUGUSTUS	exon	72771875	72772186	.	-	.	ID=g14241.t2.exon5;Parent=g14241.t2;
OY813000.1_Germaria_angustata_genome_assembly,_chromosome:_3	AUGUSTUS	start_codon	72772184	72772186	.	-	0	ID=g14241.t2.start1;Parent=g14241.t2;
OY813000.1_Germaria_angustata_genome_assembly,_chromosome:_3	AUGUSTUS	gene	72794217	72794441	.	-	.	ID=g14242;
OY813000.1_Germaria_angustata_genome_assembly,_chromosome:_3	AUGUSTUS	mRNA	72794217	72794441	0.94	-	.	ID=g14242.t1;Parent=g14242;
OY813000.1_Germaria_angustata_genome_assembly,_chromosome:_3	AUGUSTUS	stop_codon	72794217	72794219	.	-	0	ID=g14242.t1.stop1;Parent=g14242.t1;
OY813000.1_Germaria_angustata_genome_assembly,_chromosome:_3	AUGUSTUS	CDS	72794217	72794441	0.94	-	0	ID=g14242.t1.CDS1;Parent=g14242.t1;
OY813000.1_Germaria_angustata_genome_assembly,_chromosome:_3	AUGUSTUS	exon	72794217	72794441	.	-	.	ID=g14242.t1.exon1;Parent=g14242.t1;
OY813000.1_Germaria_angustata_genome_assembly,_chromosome:_3	AUGUSTUS	start_codon	72794439	72794441	.	-	0	ID=g14242.t1.start1;Parent=g14242.t1;
OY813000.1_Germaria_angustata_genome_assembly,_chromosome:_3	AUGUSTUS	gene	72800045	72800476	.	-	.	ID=g14243;
OY813000.1_Germaria_angustata_genome_assembly,_chromosome:_3	AUGUSTUS	mRNA	72800045	72800476	1	-	.	ID=g14243.t1;Parent=g14243;
OY813000.1_Germaria_angustata_genome_assembly,_chromosome:_3	AUGUSTUS	stop_codon	72800045	72800047	.	-	0	ID=g14243.t1.stop1;Parent=g14243.t1;
OY813000.1_Germaria_angustata_genome_assembly,_chromosome:_3	AUGUSTUS	CDS	72800045	72800476	1	-	0	ID=g14243.t1.CDS1;Parent=g14243.t1;
OY813000.1_Germaria_angustata_genome_assembly,_chromosome:_3	AUGUSTUS	exon	72800045	72800476	.	-	.	ID=g14243.t1.exon1;Parent=g14243.t1;
OY813000.1_Germaria_angustata_genome_assembly,_chromosome:_3	AUGUSTUS	start_codon	72800474	72800476	.	-	0	ID=g14243.t1.start1;Parent=g14243.t1;
OY813000.1_Germaria_angustata_genome_assembly,_chromosome:_3	AUGUSTUS	gene	72803009	72805756	.	-	.	ID=g14244;
OY813000.1_Germaria_angustata_genome_assembly,_chromosome:_3	AUGUSTUS	mRNA	72803009	72805756	0.44	-	.	ID=g14244.t1;Parent=g14244;
OY813000.1_Germaria_angustata_genome_assembly,_chromosome:_3	AUGUSTUS	stop_codon	72803009	72803011	.	-	0	ID=g14244.t1.stop1;Parent=g14244.t1;
OY813000.1_Germaria_angustata_genome_assembly,_chromosome:_3	AUGUSTUS	CDS	72803009	72803182	0.9	-	0	ID=g14244.t1.CDS1;Parent=g14244.t1;
OY813000.1_Germaria_angustata_genome_assembly,_chromosome:_3	AUGUSTUS	exon	72803009	72803182	.	-	.	ID=g14244.t1.exon1;Parent=g14244.t1;
OY813000.1_Germaria_angustata_genome_assembly,_chromosome:_3	AUGUSTUS	intron	72803183	72804425	0.8	-	.	ID=g14244.t1.intron1;Parent=g14244.t1;
OY813000.1_Germaria_angustata_genome_assembly,_chromosome:_3	AUGUSTUS	CDS	72804426	72805072	0.81	-	2	ID=g14244.t1.CDS2;Parent=g14244.t1;
OY813000.1_Germaria_angustata_genome_assembly,_chromosome:_3	AUGUSTUS	exon	72804426	72805072	.	-	.	ID=g14244.t1.exon2;Parent=g14244.t1;
OY813000.1_Germaria_angustata_genome_assembly,_chromosome:_3	AUGUSTUS	intron	72805073	72805533	0.52	-	.	ID=g14244.t1.intron2;Parent=g14244.t1;
OY813000.1_Germaria_angustata_genome_assembly,_chromosome:_3	AUGUSTUS	CDS	72805534	72805756	0.57	-	0	ID=g14244.t1.CDS3;Parent=g14244.t1;
OY813000.1_Germaria_angustata_genome_assembly,_chromosome:_3	AUGUSTUS	exon	72805534	72805756	.	-	.	ID=g14244.t1.exon3;Parent=g14244.t1;
OY813000.1_Germaria_angustata_genome_assembly,_chromosome:_3	AUGUSTUS	start_codon	72805754	72805756	.	-	0	ID=g14244.t1.start1;Parent=g14244.t1;
OY813000.1_Germaria_angustata_genome_assembly,_chromosome:_3	AUGUSTUS	gene	72809694	72816611	.	-	.	ID=g14245;
OY813000.1_Germaria_angustata_genome_assembly,_chromosome:_3	AUGUSTUS	mRNA	72809694	72816611	0.17	-	.	ID=g14245.t1;Parent=g14245;
OY813000.1_Germaria_angustata_genome_assembly,_chromosome:_3	AUGUSTUS	stop_codon	72809694	72809696	.	-	0	ID=g14245.t1.stop1;Parent=g14245.t1;
OY813000.1_Germaria_angustata_genome_assembly,_chromosome:_3	AUGUSTUS	CDS	72809694	72809851	0.91	-	2	ID=g14245.t1.CDS1;Parent=g14245.t1;
OY813000.1_Germaria_angustata_genome_assembly,_chromosome:_3	AUGUSTUS	exon	72809694	72809851	.	-	.	ID=g14245.t1.exon1;Parent=g14245.t1;
OY813000.1_Germaria_angustata_genome_assembly,_chromosome:_3	AUGUSTUS	intron	72809852	72810467	0.68	-	.	ID=g14245.t1.intron1;Parent=g14245.t1;
OY813000.1_Germaria_angustata_genome_assembly,_chromosome:_3	AUGUSTUS	CDS	72810468	72811249	0.36	-	1	ID=g14245.t1.CDS2;Parent=g14245.t1;
OY813000.1_Germaria_angustata_genome_assembly,_chromosome:_3	AUGUSTUS	exon	72810468	72811249	.	-	.	ID=g14245.t1.exon2;Parent=g14245.t1;
OY813000.1_Germaria_angustata_genome_assembly,_chromosome:_3	AUGUSTUS	intron	72811250	72811997	0.51	-	.	ID=g14245.t1.intron2;Parent=g14245.t1;
OY813000.1_Germaria_angustata_genome_assembly,_chromosome:_3	AUGUSTUS	CDS	72811998	72812592	0.49	-	2	ID=g14245.t1.CDS3;Parent=g14245.t1;
OY813000.1_Germaria_angustata_genome_assembly,_chromosome:_3	AUGUSTUS	exon	72811998	72812592	.	-	.	ID=g14245.t1.exon3;Parent=g14245.t1;
OY813000.1_Germaria_angustata_genome_assembly,_chromosome:_3	AUGUSTUS	intron	72812593	72812673	1	-	.	ID=g14245.t1.intron3;Parent=g14245.t1;
OY813000.1_Germaria_angustata_genome_assembly,_chromosome:_3	AUGUSTUS	CDS	72812674	72812698	0.58	-	0	ID=g14245.t1.CDS4;Parent=g14245.t1;
OY813000.1_Germaria_angustata_genome_assembly,_chromosome:_3	AUGUSTUS	exon	72812674	72812698	.	-	.	ID=g14245.t1.exon4;Parent=g14245.t1;
OY813000.1_Germaria_angustata_genome_assembly,_chromosome:_3	AUGUSTUS	intron	72812699	72815846	0.58	-	.	ID=g14245.t1.intron4;Parent=g14245.t1;
OY813000.1_Germaria_angustata_genome_assembly,_chromosome:_3	AUGUSTUS	CDS	72815847	72816611	0.6	-	0	ID=g14245.t1.CDS5;Parent=g14245.t1;
OY813000.1_Germaria_angustata_genome_assembly,_chromosome:_3	AUGUSTUS	exon	72815847	72816611	.	-	.	ID=g14245.t1.exon5;Parent=g14245.t1;
OY813000.1_Germaria_angustata_genome_assembly,_chromosome:_3	AUGUSTUS	start_codon	72816609	72816611	.	-	0	ID=g14245.t1.start1;Parent=g14245.t1;
OY813000.1_Germaria_angustata_genome_assembly,_chromosome:_3	AUGUSTUS	gene	72820274	72821139	.	-	.	ID=g14246;
OY813000.1_Germaria_angustata_genome_assembly,_chromosome:_3	AUGUSTUS	mRNA	72820274	72821139	0.73	-	.	ID=g14246.t1;Parent=g14246;
OY813000.1_Germaria_angustata_genome_assembly,_chromosome:_3	AUGUSTUS	stop_codon	72820274	72820276	.	-	0	ID=g14246.t1.stop1;Parent=g14246.t1;
OY813000.1_Germaria_angustata_genome_assembly,_chromosome:_3	AUGUSTUS	CDS	72820274	72820381	0.76	-	0	ID=g14246.t1.CDS1;Parent=g14246.t1;
OY813000.1_Germaria_angustata_genome_assembly,_chromosome:_3	AUGUSTUS	exon	72820274	72820381	.	-	.	ID=g14246.t1.exon1;Parent=g14246.t1;
OY813000.1_Germaria_angustata_genome_assembly,_chromosome:_3	AUGUSTUS	intron	72820382	72820653	0.74	-	.	ID=g14246.t1.intron1;Parent=g14246.t1;
OY813000.1_Germaria_angustata_genome_assembly,_chromosome:_3	AUGUSTUS	CDS	72820654	72821139	0.75	-	0	ID=g14246.t1.CDS2;Parent=g14246.t1;
OY813000.1_Germaria_angustata_genome_assembly,_chromosome:_3	AUGUSTUS	exon	72820654	72821139	.	-	.	ID=g14246.t1.exon2;Parent=g14246.t1;
OY813000.1_Germaria_angustata_genome_assembly,_chromosome:_3	AUGUSTUS	start_codon	72821137	72821139	.	-	0	ID=g14246.t1.start1;Parent=g14246.t1;
OY813000.1_Germaria_angustata_genome_assembly,_chromosome:_3	AUGUSTUS	gene	72821804	72824450	.	-	.	ID=g14247;
OY813000.1_Germaria_angustata_genome_assembly,_chromosome:_3	AUGUSTUS	mRNA	72821804	72824450	0.81	-	.	ID=g14247.t1;Parent=g14247;
OY813000.1_Germaria_angustata_genome_assembly,_chromosome:_3	AUGUSTUS	stop_codon	72821804	72821806	.	-	0	ID=g14247.t1.stop1;Parent=g14247.t1;
OY813000.1_Germaria_angustata_genome_assembly,_chromosome:_3	AUGUSTUS	CDS	72821804	72822241	0.88	-	0	ID=g14247.t1.CDS1;Parent=g14247.t1;
OY813000.1_Germaria_angustata_genome_assembly,_chromosome:_3	AUGUSTUS	exon	72821804	72822241	.	-	.	ID=g14247.t1.exon1;Parent=g14247.t1;
OY813000.1_Germaria_angustata_genome_assembly,_chromosome:_3	AUGUSTUS	intron	72822242	72822904	0.82	-	.	ID=g14247.t1.intron1;Parent=g14247.t1;
OY813000.1_Germaria_angustata_genome_assembly,_chromosome:_3	AUGUSTUS	CDS	72822905	72823558	0.82	-	0	ID=g14247.t1.CDS2;Parent=g14247.t1;
OY813000.1_Germaria_angustata_genome_assembly,_chromosome:_3	AUGUSTUS	exon	72822905	72823558	.	-	.	ID=g14247.t1.exon2;Parent=g14247.t1;
OY813000.1_Germaria_angustata_genome_assembly,_chromosome:_3	AUGUSTUS	intron	72823559	72824279	1	-	.	ID=g14247.t1.intron2;Parent=g14247.t1;
OY813000.1_Germaria_angustata_genome_assembly,_chromosome:_3	AUGUSTUS	CDS	72824280	72824450	1	-	0	ID=g14247.t1.CDS3;Parent=g14247.t1;
OY813000.1_Germaria_angustata_genome_assembly,_chromosome:_3	AUGUSTUS	exon	72824280	72824450	.	-	.	ID=g14247.t1.exon3;Parent=g14247.t1;
OY813000.1_Germaria_angustata_genome_assembly,_chromosome:_3	AUGUSTUS	start_codon	72824448	72824450	.	-	0	ID=g14247.t1.start1;Parent=g14247.t1;
OY813000.1_Germaria_angustata_genome_assembly,_chromosome:_3	AUGUSTUS	gene	72822569	72822775	.	-	.	ID=g14248;
OY813000.1_Germaria_angustata_genome_assembly,_chromosome:_3	AUGUSTUS	mRNA	72822569	72822775	0.87	-	.	ID=g14248.t1;Parent=g14248;
OY813000.1_Germaria_angustata_genome_assembly,_chromosome:_3	AUGUSTUS	stop_codon	72822569	72822571	.	-	0	ID=g14248.t1.stop1;Parent=g14248.t1;
OY813000.1_Germaria_angustata_genome_assembly,_chromosome:_3	AUGUSTUS	CDS	72822569	72822775	0.87	-	0	ID=g14248.t1.CDS1;Parent=g14248.t1;
OY813000.1_Germaria_angustata_genome_assembly,_chromosome:_3	AUGUSTUS	exon	72822569	72822775	.	-	.	ID=g14248.t1.exon1;Parent=g14248.t1;
OY813000.1_Germaria_angustata_genome_assembly,_chromosome:_3	AUGUSTUS	start_codon	72822773	72822775	.	-	0	ID=g14248.t1.start1;Parent=g14248.t1;
OY813000.1_Germaria_angustata_genome_assembly,_chromosome:_3	AUGUSTUS	gene	72831850	72832917	.	-	.	ID=g14249;
OY813000.1_Germaria_angustata_genome_assembly,_chromosome:_3	AUGUSTUS	mRNA	72831850	72832917	1	-	.	ID=g14249.t1;Parent=g14249;
OY813000.1_Germaria_angustata_genome_assembly,_chromosome:_3	AUGUSTUS	stop_codon	72831850	72831852	.	-	0	ID=g14249.t1.stop1;Parent=g14249.t1;
OY813000.1_Germaria_angustata_genome_assembly,_chromosome:_3	AUGUSTUS	CDS	72831850	72832059	1	-	0	ID=g14249.t1.CDS1;Parent=g14249.t1;
OY813000.1_Germaria_angustata_genome_assembly,_chromosome:_3	AUGUSTUS	exon	72831850	72832059	.	-	.	ID=g14249.t1.exon1;Parent=g14249.t1;
OY813000.1_Germaria_angustata_genome_assembly,_chromosome:_3	AUGUSTUS	intron	72832060	72832731	1	-	.	ID=g14249.t1.intron1;Parent=g14249.t1;
OY813000.1_Germaria_angustata_genome_assembly,_chromosome:_3	AUGUSTUS	CDS	72832732	72832917	1	-	0	ID=g14249.t1.CDS2;Parent=g14249.t1;
OY813000.1_Germaria_angustata_genome_assembly,_chromosome:_3	AUGUSTUS	exon	72832732	72832917	.	-	.	ID=g14249.t1.exon2;Parent=g14249.t1;
OY813000.1_Germaria_angustata_genome_assembly,_chromosome:_3	AUGUSTUS	start_codon	72832915	72832917	.	-	0	ID=g14249.t1.start1;Parent=g14249.t1;
OY813000.1_Germaria_angustata_genome_assembly,_chromosome:_3	AUGUSTUS	gene	72832999	72833310	.	-	.	ID=g14250;
OY813000.1_Germaria_angustata_genome_assembly,_chromosome:_3	AUGUSTUS	mRNA	72832999	72833310	1	-	.	ID=g14250.t1;Parent=g14250;
OY813000.1_Germaria_angustata_genome_assembly,_chromosome:_3	AUGUSTUS	stop_codon	72832999	72833001	.	-	0	ID=g14250.t1.stop1;Parent=g14250.t1;
OY813000.1_Germaria_angustata_genome_assembly,_chromosome:_3	AUGUSTUS	CDS	72832999	72833310	1	-	0	ID=g14250.t1.CDS1;Parent=g14250.t1;
OY813000.1_Germaria_angustata_genome_assembly,_chromosome:_3	AUGUSTUS	exon	72832999	72833310	.	-	.	ID=g14250.t1.exon1;Parent=g14250.t1;
OY813000.1_Germaria_angustata_genome_assembly,_chromosome:_3	AUGUSTUS	start_codon	72833308	72833310	.	-	0	ID=g14250.t1.start1;Parent=g14250.t1;
OY813000.1_Germaria_angustata_genome_assembly,_chromosome:_3	AUGUSTUS	gene	72836939	72838463	.	-	.	ID=g14251;
OY813000.1_Germaria_angustata_genome_assembly,_chromosome:_3	AUGUSTUS	mRNA	72836939	72838463	0.84	-	.	ID=g14251.t1;Parent=g14251;
OY813000.1_Germaria_angustata_genome_assembly,_chromosome:_3	AUGUSTUS	stop_codon	72836939	72836941	.	-	0	ID=g14251.t1.stop1;Parent=g14251.t1;
OY813000.1_Germaria_angustata_genome_assembly,_chromosome:_3	AUGUSTUS	CDS	72836939	72837217	0.84	-	0	ID=g14251.t1.CDS1;Parent=g14251.t1;
OY813000.1_Germaria_angustata_genome_assembly,_chromosome:_3	AUGUSTUS	exon	72836939	72837217	.	-	.	ID=g14251.t1.exon1;Parent=g14251.t1;
OY813000.1_Germaria_angustata_genome_assembly,_chromosome:_3	AUGUSTUS	intron	72837218	72837521	1	-	.	ID=g14251.t1.intron1;Parent=g14251.t1;
OY813000.1_Germaria_angustata_genome_assembly,_chromosome:_3	AUGUSTUS	CDS	72837522	72838463	1	-	0	ID=g14251.t1.CDS2;Parent=g14251.t1;
OY813000.1_Germaria_angustata_genome_assembly,_chromosome:_3	AUGUSTUS	exon	72837522	72838463	.	-	.	ID=g14251.t1.exon2;Parent=g14251.t1;
OY813000.1_Germaria_angustata_genome_assembly,_chromosome:_3	AUGUSTUS	start_codon	72838461	72838463	.	-	0	ID=g14251.t1.start1;Parent=g14251.t1;
OY813000.1_Germaria_angustata_genome_assembly,_chromosome:_3	AUGUSTUS	gene	72844581	72844916	.	-	.	ID=g14252;
OY813000.1_Germaria_angustata_genome_assembly,_chromosome:_3	AUGUSTUS	mRNA	72844581	72844916	1	-	.	ID=g14252.t1;Parent=g14252;
OY813000.1_Germaria_angustata_genome_assembly,_chromosome:_3	AUGUSTUS	stop_codon	72844581	72844583	.	-	0	ID=g14252.t1.stop1;Parent=g14252.t1;
OY813000.1_Germaria_angustata_genome_assembly,_chromosome:_3	AUGUSTUS	CDS	72844581	72844916	1	-	0	ID=g14252.t1.CDS1;Parent=g14252.t1;
OY813000.1_Germaria_angustata_genome_assembly,_chromosome:_3	AUGUSTUS	exon	72844581	72844916	.	-	.	ID=g14252.t1.exon1;Parent=g14252.t1;
OY813000.1_Germaria_angustata_genome_assembly,_chromosome:_3	AUGUSTUS	start_codon	72844914	72844916	.	-	0	ID=g14252.t1.start1;Parent=g14252.t1;
OY813000.1_Germaria_angustata_genome_assembly,_chromosome:_3	AUGUSTUS	gene	72844581	72845319	.	-	.	ID=g14253;
OY813000.1_Germaria_angustata_genome_assembly,_chromosome:_3	AUGUSTUS	mRNA	72844581	72845319	0.33	-	.	ID=g14253.t1;Parent=g14253;
OY813000.1_Germaria_angustata_genome_assembly,_chromosome:_3	AUGUSTUS	stop_codon	72844581	72844583	.	-	0	ID=g14253.t1.stop1;Parent=g14253.t1;
OY813000.1_Germaria_angustata_genome_assembly,_chromosome:_3	AUGUSTUS	CDS	72844581	72844807	0.5	-	2	ID=g14253.t1.CDS1;Parent=g14253.t1;
OY813000.1_Germaria_angustata_genome_assembly,_chromosome:_3	AUGUSTUS	exon	72844581	72844807	.	-	.	ID=g14253.t1.exon1;Parent=g14253.t1;
OY813000.1_Germaria_angustata_genome_assembly,_chromosome:_3	AUGUSTUS	intron	72844808	72845132	0.5	-	.	ID=g14253.t1.intron1;Parent=g14253.t1;
OY813000.1_Germaria_angustata_genome_assembly,_chromosome:_3	AUGUSTUS	CDS	72845133	72845319	0.57	-	0	ID=g14253.t1.CDS2;Parent=g14253.t1;
OY813000.1_Germaria_angustata_genome_assembly,_chromosome:_3	AUGUSTUS	exon	72845133	72845319	.	-	.	ID=g14253.t1.exon2;Parent=g14253.t1;
OY813000.1_Germaria_angustata_genome_assembly,_chromosome:_3	AUGUSTUS	start_codon	72845317	72845319	.	-	0	ID=g14253.t1.start1;Parent=g14253.t1;
OY813000.1_Germaria_angustata_genome_assembly,_chromosome:_3	AUGUSTUS	mRNA	72845011	72845319	0.32	-	.	ID=g14253.t2;Parent=g14253;
OY813000.1_Germaria_angustata_genome_assembly,_chromosome:_3	AUGUSTUS	stop_codon	72845011	72845013	.	-	0	ID=g14253.t2.stop1;Parent=g14253.t2;
OY813000.1_Germaria_angustata_genome_assembly,_chromosome:_3	AUGUSTUS	CDS	72845011	72845319	0.32	-	0	ID=g14253.t2.CDS1;Parent=g14253.t2;
OY813000.1_Germaria_angustata_genome_assembly,_chromosome:_3	AUGUSTUS	exon	72845011	72845319	.	-	.	ID=g14253.t2.exon1;Parent=g14253.t2;
OY813000.1_Germaria_angustata_genome_assembly,_chromosome:_3	AUGUSTUS	start_codon	72845317	72845319	.	-	0	ID=g14253.t2.start1;Parent=g14253.t2;
OY813000.1_Germaria_angustata_genome_assembly,_chromosome:_3	AUGUSTUS	gene	72846380	72846700	.	-	.	ID=g14254;
OY813000.1_Germaria_angustata_genome_assembly,_chromosome:_3	AUGUSTUS	mRNA	72846380	72846700	0.39	-	.	ID=g14254.t1;Parent=g14254;
OY813000.1_Germaria_angustata_genome_assembly,_chromosome:_3	AUGUSTUS	stop_codon	72846380	72846382	.	-	0	ID=g14254.t1.stop1;Parent=g14254.t1;
OY813000.1_Germaria_angustata_genome_assembly,_chromosome:_3	AUGUSTUS	CDS	72846380	72846700	0.39	-	0	ID=g14254.t1.CDS1;Parent=g14254.t1;
OY813000.1_Germaria_angustata_genome_assembly,_chromosome:_3	AUGUSTUS	exon	72846380	72846700	.	-	.	ID=g14254.t1.exon1;Parent=g14254.t1;
OY813000.1_Germaria_angustata_genome_assembly,_chromosome:_3	AUGUSTUS	start_codon	72846698	72846700	.	-	0	ID=g14254.t1.start1;Parent=g14254.t1;
OY813000.1_Germaria_angustata_genome_assembly,_chromosome:_3	AUGUSTUS	gene	72880896	72895644	.	+	.	ID=g14255;
OY813000.1_Germaria_angustata_genome_assembly,_chromosome:_3	AUGUSTUS	mRNA	72880896	72895644	0.78	+	.	ID=g14255.t1;Parent=g14255;
OY813000.1_Germaria_angustata_genome_assembly,_chromosome:_3	AUGUSTUS	start_codon	72880896	72880898	.	+	0	ID=g14255.t1.start1;Parent=g14255.t1;
OY813000.1_Germaria_angustata_genome_assembly,_chromosome:_3	AUGUSTUS	CDS	72880896	72880932	1	+	0	ID=g14255.t1.CDS1;Parent=g14255.t1;
OY813000.1_Germaria_angustata_genome_assembly,_chromosome:_3	AUGUSTUS	exon	72880896	72880932	.	+	.	ID=g14255.t1.exon1;Parent=g14255.t1;
OY813000.1_Germaria_angustata_genome_assembly,_chromosome:_3	AUGUSTUS	intron	72880933	72881004	1	+	.	ID=g14255.t1.intron1;Parent=g14255.t1;
OY813000.1_Germaria_angustata_genome_assembly,_chromosome:_3	AUGUSTUS	CDS	72881005	72884517	0.78	+	2	ID=g14255.t1.CDS2;Parent=g14255.t1;
OY813000.1_Germaria_angustata_genome_assembly,_chromosome:_3	AUGUSTUS	exon	72881005	72884517	.	+	.	ID=g14255.t1.exon2;Parent=g14255.t1;
OY813000.1_Germaria_angustata_genome_assembly,_chromosome:_3	AUGUSTUS	intron	72884518	72895360	0.78	+	.	ID=g14255.t1.intron2;Parent=g14255.t1;
OY813000.1_Germaria_angustata_genome_assembly,_chromosome:_3	AUGUSTUS	CDS	72895361	72895644	0.78	+	2	ID=g14255.t1.CDS3;Parent=g14255.t1;
OY813000.1_Germaria_angustata_genome_assembly,_chromosome:_3	AUGUSTUS	exon	72895361	72895644	.	+	.	ID=g14255.t1.exon3;Parent=g14255.t1;
OY813000.1_Germaria_angustata_genome_assembly,_chromosome:_3	AUGUSTUS	stop_codon	72895642	72895644	.	+	0	ID=g14255.t1.stop1;Parent=g14255.t1;
OY813000.1_Germaria_angustata_genome_assembly,_chromosome:_3	GeneMark.hmm3	mRNA	72880896	72884528	.	+	.	ID=g14255.t2;Parent=g14255;
OY813000.1_Germaria_angustata_genome_assembly,_chromosome:_3	GeneMark.hmm3	start_codon	72880896	72880898	.	+	0	ID=g14255.t2.start1;Parent=g14255.t2;
OY813000.1_Germaria_angustata_genome_assembly,_chromosome:_3	GeneMark.hmm3	CDS	72880896	72880932	.	+	0	ID=g14255.t2.CDS1;Parent=g14255.t2;
OY813000.1_Germaria_angustata_genome_assembly,_chromosome:_3	GeneMark.hmm3	exon	72880896	72880932	0	+	.	ID=g14255.t2.exon1;Parent=g14255.t2;
OY813000.1_Germaria_angustata_genome_assembly,_chromosome:_3	GeneMark.hmm3	intron	72880933	72881004	.	+	2	ID=g14255.t2.intron1;Parent=g14255.t2;
OY813000.1_Germaria_angustata_genome_assembly,_chromosome:_3	GeneMark.hmm3	CDS	72881005	72884528	.	+	2	ID=g14255.t2.CDS2;Parent=g14255.t2;
OY813000.1_Germaria_angustata_genome_assembly,_chromosome:_3	GeneMark.hmm3	exon	72881005	72884528	0	+	.	ID=g14255.t2.exon2;Parent=g14255.t2;
OY813000.1_Germaria_angustata_genome_assembly,_chromosome:_3	GeneMark.hmm3	stop_codon	72884526	72884528	.	+	0	ID=g14255.t2.stop1;Parent=g14255.t2;
OY813000.1_Germaria_angustata_genome_assembly,_chromosome:_3	AUGUSTUS	gene	72895761	72903762	.	-	.	ID=g14256;
OY813000.1_Germaria_angustata_genome_assembly,_chromosome:_3	AUGUSTUS	mRNA	72895761	72903762	0.64	-	.	ID=g14256.t1;Parent=g14256;
OY813000.1_Germaria_angustata_genome_assembly,_chromosome:_3	AUGUSTUS	stop_codon	72895761	72895763	.	-	0	ID=g14256.t1.stop1;Parent=g14256.t1;
OY813000.1_Germaria_angustata_genome_assembly,_chromosome:_3	AUGUSTUS	CDS	72895761	72895922	1	-	0	ID=g14256.t1.CDS1;Parent=g14256.t1;
OY813000.1_Germaria_angustata_genome_assembly,_chromosome:_3	AUGUSTUS	exon	72895761	72895922	.	-	.	ID=g14256.t1.exon1;Parent=g14256.t1;
OY813000.1_Germaria_angustata_genome_assembly,_chromosome:_3	AUGUSTUS	intron	72895923	72895988	1	-	.	ID=g14256.t1.intron1;Parent=g14256.t1;
OY813000.1_Germaria_angustata_genome_assembly,_chromosome:_3	AUGUSTUS	CDS	72895989	72896174	1	-	0	ID=g14256.t1.CDS2;Parent=g14256.t1;
OY813000.1_Germaria_angustata_genome_assembly,_chromosome:_3	AUGUSTUS	exon	72895989	72896174	.	-	.	ID=g14256.t1.exon2;Parent=g14256.t1;
OY813000.1_Germaria_angustata_genome_assembly,_chromosome:_3	AUGUSTUS	intron	72896175	72899872	1	-	.	ID=g14256.t1.intron2;Parent=g14256.t1;
OY813000.1_Germaria_angustata_genome_assembly,_chromosome:_3	AUGUSTUS	CDS	72899873	72900140	1	-	1	ID=g14256.t1.CDS3;Parent=g14256.t1;
OY813000.1_Germaria_angustata_genome_assembly,_chromosome:_3	AUGUSTUS	exon	72899873	72900140	.	-	.	ID=g14256.t1.exon3;Parent=g14256.t1;
OY813000.1_Germaria_angustata_genome_assembly,_chromosome:_3	AUGUSTUS	intron	72900141	72900577	1	-	.	ID=g14256.t1.intron3;Parent=g14256.t1;
OY813000.1_Germaria_angustata_genome_assembly,_chromosome:_3	AUGUSTUS	CDS	72900578	72900684	1	-	0	ID=g14256.t1.CDS4;Parent=g14256.t1;
OY813000.1_Germaria_angustata_genome_assembly,_chromosome:_3	AUGUSTUS	exon	72900578	72900684	.	-	.	ID=g14256.t1.exon4;Parent=g14256.t1;
OY813000.1_Germaria_angustata_genome_assembly,_chromosome:_3	AUGUSTUS	intron	72900685	72900744	1	-	.	ID=g14256.t1.intron4;Parent=g14256.t1;
OY813000.1_Germaria_angustata_genome_assembly,_chromosome:_3	AUGUSTUS	CDS	72900745	72900898	1	-	1	ID=g14256.t1.CDS5;Parent=g14256.t1;
OY813000.1_Germaria_angustata_genome_assembly,_chromosome:_3	AUGUSTUS	exon	72900745	72900898	.	-	.	ID=g14256.t1.exon5;Parent=g14256.t1;
OY813000.1_Germaria_angustata_genome_assembly,_chromosome:_3	AUGUSTUS	intron	72900899	72901042	1	-	.	ID=g14256.t1.intron5;Parent=g14256.t1;
OY813000.1_Germaria_angustata_genome_assembly,_chromosome:_3	AUGUSTUS	CDS	72901043	72901168	0.98	-	1	ID=g14256.t1.CDS6;Parent=g14256.t1;
OY813000.1_Germaria_angustata_genome_assembly,_chromosome:_3	AUGUSTUS	exon	72901043	72901168	.	-	.	ID=g14256.t1.exon6;Parent=g14256.t1;
OY813000.1_Germaria_angustata_genome_assembly,_chromosome:_3	AUGUSTUS	intron	72901169	72903622	0.66	-	.	ID=g14256.t1.intron6;Parent=g14256.t1;
OY813000.1_Germaria_angustata_genome_assembly,_chromosome:_3	AUGUSTUS	CDS	72903623	72903762	0.64	-	0	ID=g14256.t1.CDS7;Parent=g14256.t1;
OY813000.1_Germaria_angustata_genome_assembly,_chromosome:_3	AUGUSTUS	exon	72903623	72903762	.	-	.	ID=g14256.t1.exon7;Parent=g14256.t1;
OY813000.1_Germaria_angustata_genome_assembly,_chromosome:_3	AUGUSTUS	start_codon	72903760	72903762	.	-	0	ID=g14256.t1.start1;Parent=g14256.t1;
OY813000.1_Germaria_angustata_genome_assembly,_chromosome:_3	AUGUSTUS	gene	72953052	72954499	.	+	.	ID=g14257;
OY813000.1_Germaria_angustata_genome_assembly,_chromosome:_3	AUGUSTUS	mRNA	72953052	72954499	0.71	+	.	ID=g14257.t1;Parent=g14257;
OY813000.1_Germaria_angustata_genome_assembly,_chromosome:_3	AUGUSTUS	start_codon	72953052	72953054	.	+	0	ID=g14257.t1.start1;Parent=g14257.t1;
OY813000.1_Germaria_angustata_genome_assembly,_chromosome:_3	AUGUSTUS	CDS	72953052	72953075	0.98	+	0	ID=g14257.t1.CDS1;Parent=g14257.t1;
OY813000.1_Germaria_angustata_genome_assembly,_chromosome:_3	AUGUSTUS	exon	72953052	72953075	.	+	.	ID=g14257.t1.exon1;Parent=g14257.t1;
OY813000.1_Germaria_angustata_genome_assembly,_chromosome:_3	AUGUSTUS	intron	72953076	72953164	0.98	+	.	ID=g14257.t1.intron1;Parent=g14257.t1;
OY813000.1_Germaria_angustata_genome_assembly,_chromosome:_3	AUGUSTUS	CDS	72953165	72954499	0.71	+	0	ID=g14257.t1.CDS2;Parent=g14257.t1;
OY813000.1_Germaria_angustata_genome_assembly,_chromosome:_3	AUGUSTUS	exon	72953165	72954499	.	+	.	ID=g14257.t1.exon2;Parent=g14257.t1;
OY813000.1_Germaria_angustata_genome_assembly,_chromosome:_3	AUGUSTUS	stop_codon	72954497	72954499	.	+	0	ID=g14257.t1.stop1;Parent=g14257.t1;
OY813000.1_Germaria_angustata_genome_assembly,_chromosome:_3	AUGUSTUS	gene	72959142	72959363	.	-	.	ID=g14258;
OY813000.1_Germaria_angustata_genome_assembly,_chromosome:_3	AUGUSTUS	mRNA	72959142	72959363	0.87	-	.	ID=g14258.t1;Parent=g14258;
OY813000.1_Germaria_angustata_genome_assembly,_chromosome:_3	AUGUSTUS	stop_codon	72959142	72959144	.	-	0	ID=g14258.t1.stop1;Parent=g14258.t1;
OY813000.1_Germaria_angustata_genome_assembly,_chromosome:_3	AUGUSTUS	CDS	72959142	72959363	0.87	-	0	ID=g14258.t1.CDS1;Parent=g14258.t1;
OY813000.1_Germaria_angustata_genome_assembly,_chromosome:_3	AUGUSTUS	exon	72959142	72959363	.	-	.	ID=g14258.t1.exon1;Parent=g14258.t1;
OY813000.1_Germaria_angustata_genome_assembly,_chromosome:_3	AUGUSTUS	start_codon	72959361	72959363	.	-	0	ID=g14258.t1.start1;Parent=g14258.t1;
OY813000.1_Germaria_angustata_genome_assembly,_chromosome:_3	AUGUSTUS	gene	72969685	72974316	.	+	.	ID=g14259;
OY813000.1_Germaria_angustata_genome_assembly,_chromosome:_3	AUGUSTUS	mRNA	72969685	72974316	1	+	.	ID=g14259.t1;Parent=g14259;
OY813000.1_Germaria_angustata_genome_assembly,_chromosome:_3	AUGUSTUS	start_codon	72969685	72969687	.	+	0	ID=g14259.t1.start1;Parent=g14259.t1;
OY813000.1_Germaria_angustata_genome_assembly,_chromosome:_3	AUGUSTUS	CDS	72969685	72970121	1	+	0	ID=g14259.t1.CDS1;Parent=g14259.t1;
OY813000.1_Germaria_angustata_genome_assembly,_chromosome:_3	AUGUSTUS	exon	72969685	72970121	.	+	.	ID=g14259.t1.exon1;Parent=g14259.t1;
OY813000.1_Germaria_angustata_genome_assembly,_chromosome:_3	AUGUSTUS	intron	72970122	72970186	1	+	.	ID=g14259.t1.intron1;Parent=g14259.t1;
OY813000.1_Germaria_angustata_genome_assembly,_chromosome:_3	AUGUSTUS	CDS	72970187	72970346	1	+	1	ID=g14259.t1.CDS2;Parent=g14259.t1;
OY813000.1_Germaria_angustata_genome_assembly,_chromosome:_3	AUGUSTUS	exon	72970187	72970346	.	+	.	ID=g14259.t1.exon2;Parent=g14259.t1;
OY813000.1_Germaria_angustata_genome_assembly,_chromosome:_3	AUGUSTUS	intron	72970347	72973312	1	+	.	ID=g14259.t1.intron2;Parent=g14259.t1;
OY813000.1_Germaria_angustata_genome_assembly,_chromosome:_3	AUGUSTUS	CDS	72973313	72973490	1	+	0	ID=g14259.t1.CDS3;Parent=g14259.t1;
OY813000.1_Germaria_angustata_genome_assembly,_chromosome:_3	AUGUSTUS	exon	72973313	72973490	.	+	.	ID=g14259.t1.exon3;Parent=g14259.t1;
OY813000.1_Germaria_angustata_genome_assembly,_chromosome:_3	AUGUSTUS	intron	72973491	72973558	1	+	.	ID=g14259.t1.intron3;Parent=g14259.t1;
OY813000.1_Germaria_angustata_genome_assembly,_chromosome:_3	AUGUSTUS	CDS	72973559	72974316	1	+	2	ID=g14259.t1.CDS4;Parent=g14259.t1;
OY813000.1_Germaria_angustata_genome_assembly,_chromosome:_3	AUGUSTUS	exon	72973559	72974316	.	+	.	ID=g14259.t1.exon4;Parent=g14259.t1;
OY813000.1_Germaria_angustata_genome_assembly,_chromosome:_3	AUGUSTUS	stop_codon	72974314	72974316	.	+	0	ID=g14259.t1.stop1;Parent=g14259.t1;
OY813000.1_Germaria_angustata_genome_assembly,_chromosome:_3	AUGUSTUS	gene	72979224	72986585	.	-	.	ID=g14260;
OY813000.1_Germaria_angustata_genome_assembly,_chromosome:_3	AUGUSTUS	mRNA	72979224	72986585	0.82	-	.	ID=g14260.t1;Parent=g14260;
OY813000.1_Germaria_angustata_genome_assembly,_chromosome:_3	AUGUSTUS	stop_codon	72979224	72979226	.	-	0	ID=g14260.t1.stop1;Parent=g14260.t1;
OY813000.1_Germaria_angustata_genome_assembly,_chromosome:_3	AUGUSTUS	CDS	72979224	72979368	0.82	-	1	ID=g14260.t1.CDS1;Parent=g14260.t1;
OY813000.1_Germaria_angustata_genome_assembly,_chromosome:_3	AUGUSTUS	exon	72979224	72979368	.	-	.	ID=g14260.t1.exon1;Parent=g14260.t1;
OY813000.1_Germaria_angustata_genome_assembly,_chromosome:_3	AUGUSTUS	intron	72979369	72980660	0.82	-	.	ID=g14260.t1.intron1;Parent=g14260.t1;
OY813000.1_Germaria_angustata_genome_assembly,_chromosome:_3	AUGUSTUS	CDS	72980661	72980776	1	-	0	ID=g14260.t1.CDS2;Parent=g14260.t1;
OY813000.1_Germaria_angustata_genome_assembly,_chromosome:_3	AUGUSTUS	exon	72980661	72980776	.	-	.	ID=g14260.t1.exon2;Parent=g14260.t1;
OY813000.1_Germaria_angustata_genome_assembly,_chromosome:_3	AUGUSTUS	intron	72980777	72981484	1	-	.	ID=g14260.t1.intron2;Parent=g14260.t1;
OY813000.1_Germaria_angustata_genome_assembly,_chromosome:_3	AUGUSTUS	CDS	72981485	72981695	1	-	1	ID=g14260.t1.CDS3;Parent=g14260.t1;
OY813000.1_Germaria_angustata_genome_assembly,_chromosome:_3	AUGUSTUS	exon	72981485	72981695	.	-	.	ID=g14260.t1.exon3;Parent=g14260.t1;
OY813000.1_Germaria_angustata_genome_assembly,_chromosome:_3	AUGUSTUS	intron	72981696	72981766	1	-	.	ID=g14260.t1.intron3;Parent=g14260.t1;
OY813000.1_Germaria_angustata_genome_assembly,_chromosome:_3	AUGUSTUS	CDS	72981767	72982403	1	-	2	ID=g14260.t1.CDS4;Parent=g14260.t1;
OY813000.1_Germaria_angustata_genome_assembly,_chromosome:_3	AUGUSTUS	exon	72981767	72982403	.	-	.	ID=g14260.t1.exon4;Parent=g14260.t1;
OY813000.1_Germaria_angustata_genome_assembly,_chromosome:_3	AUGUSTUS	intron	72982404	72982463	1	-	.	ID=g14260.t1.intron4;Parent=g14260.t1;
OY813000.1_Germaria_angustata_genome_assembly,_chromosome:_3	AUGUSTUS	CDS	72982464	72982544	1	-	2	ID=g14260.t1.CDS5;Parent=g14260.t1;
OY813000.1_Germaria_angustata_genome_assembly,_chromosome:_3	AUGUSTUS	exon	72982464	72982544	.	-	.	ID=g14260.t1.exon5;Parent=g14260.t1;
OY813000.1_Germaria_angustata_genome_assembly,_chromosome:_3	AUGUSTUS	intron	72982545	72982625	1	-	.	ID=g14260.t1.intron5;Parent=g14260.t1;
OY813000.1_Germaria_angustata_genome_assembly,_chromosome:_3	AUGUSTUS	CDS	72982626	72983100	1	-	0	ID=g14260.t1.CDS6;Parent=g14260.t1;
OY813000.1_Germaria_angustata_genome_assembly,_chromosome:_3	AUGUSTUS	exon	72982626	72983100	.	-	.	ID=g14260.t1.exon6;Parent=g14260.t1;
OY813000.1_Germaria_angustata_genome_assembly,_chromosome:_3	AUGUSTUS	intron	72983101	72983156	1	-	.	ID=g14260.t1.intron6;Parent=g14260.t1;
OY813000.1_Germaria_angustata_genome_assembly,_chromosome:_3	AUGUSTUS	CDS	72983157	72983386	1	-	2	ID=g14260.t1.CDS7;Parent=g14260.t1;
OY813000.1_Germaria_angustata_genome_assembly,_chromosome:_3	AUGUSTUS	exon	72983157	72983386	.	-	.	ID=g14260.t1.exon7;Parent=g14260.t1;
OY813000.1_Germaria_angustata_genome_assembly,_chromosome:_3	AUGUSTUS	intron	72983387	72983437	1	-	.	ID=g14260.t1.intron7;Parent=g14260.t1;
OY813000.1_Germaria_angustata_genome_assembly,_chromosome:_3	AUGUSTUS	CDS	72983438	72983569	1	-	2	ID=g14260.t1.CDS8;Parent=g14260.t1;
OY813000.1_Germaria_angustata_genome_assembly,_chromosome:_3	AUGUSTUS	exon	72983438	72983569	.	-	.	ID=g14260.t1.exon8;Parent=g14260.t1;
OY813000.1_Germaria_angustata_genome_assembly,_chromosome:_3	AUGUSTUS	intron	72983570	72983636	1	-	.	ID=g14260.t1.intron8;Parent=g14260.t1;
OY813000.1_Germaria_angustata_genome_assembly,_chromosome:_3	AUGUSTUS	CDS	72983637	72983763	1	-	0	ID=g14260.t1.CDS9;Parent=g14260.t1;
OY813000.1_Germaria_angustata_genome_assembly,_chromosome:_3	AUGUSTUS	exon	72983637	72983763	.	-	.	ID=g14260.t1.exon9;Parent=g14260.t1;
OY813000.1_Germaria_angustata_genome_assembly,_chromosome:_3	AUGUSTUS	intron	72983764	72986411	1	-	.	ID=g14260.t1.intron9;Parent=g14260.t1;
OY813000.1_Germaria_angustata_genome_assembly,_chromosome:_3	AUGUSTUS	CDS	72986412	72986585	1	-	0	ID=g14260.t1.CDS10;Parent=g14260.t1;
OY813000.1_Germaria_angustata_genome_assembly,_chromosome:_3	AUGUSTUS	exon	72986412	72986585	.	-	.	ID=g14260.t1.exon10;Parent=g14260.t1;
OY813000.1_Germaria_angustata_genome_assembly,_chromosome:_3	AUGUSTUS	start_codon	72986583	72986585	.	-	0	ID=g14260.t1.start1;Parent=g14260.t1;
OY813000.1_Germaria_angustata_genome_assembly,_chromosome:_3	AUGUSTUS	gene	72986914	72988544	.	+	.	ID=g14261;
OY813000.1_Germaria_angustata_genome_assembly,_chromosome:_3	AUGUSTUS	mRNA	72986914	72988544	1	+	.	ID=g14261.t1;Parent=g14261;
OY813000.1_Germaria_angustata_genome_assembly,_chromosome:_3	AUGUSTUS	start_codon	72986914	72986916	.	+	0	ID=g14261.t1.start1;Parent=g14261.t1;
OY813000.1_Germaria_angustata_genome_assembly,_chromosome:_3	AUGUSTUS	CDS	72986914	72987185	1	+	0	ID=g14261.t1.CDS1;Parent=g14261.t1;
OY813000.1_Germaria_angustata_genome_assembly,_chromosome:_3	AUGUSTUS	exon	72986914	72987185	.	+	.	ID=g14261.t1.exon1;Parent=g14261.t1;
OY813000.1_Germaria_angustata_genome_assembly,_chromosome:_3	AUGUSTUS	intron	72987186	72987346	1	+	.	ID=g14261.t1.intron1;Parent=g14261.t1;
OY813000.1_Germaria_angustata_genome_assembly,_chromosome:_3	AUGUSTUS	CDS	72987347	72988544	1	+	1	ID=g14261.t1.CDS2;Parent=g14261.t1;
OY813000.1_Germaria_angustata_genome_assembly,_chromosome:_3	AUGUSTUS	exon	72987347	72988544	.	+	.	ID=g14261.t1.exon2;Parent=g14261.t1;
OY813000.1_Germaria_angustata_genome_assembly,_chromosome:_3	AUGUSTUS	stop_codon	72988542	72988544	.	+	0	ID=g14261.t1.stop1;Parent=g14261.t1;
OY813000.1_Germaria_angustata_genome_assembly,_chromosome:_3	AUGUSTUS	gene	72988925	72990969	.	-	.	ID=g14262;
OY813000.1_Germaria_angustata_genome_assembly,_chromosome:_3	AUGUSTUS	mRNA	72988925	72990969	1	-	.	ID=g14262.t1;Parent=g14262;
OY813000.1_Germaria_angustata_genome_assembly,_chromosome:_3	AUGUSTUS	stop_codon	72988925	72988927	.	-	0	ID=g14262.t1.stop1;Parent=g14262.t1;
OY813000.1_Germaria_angustata_genome_assembly,_chromosome:_3	AUGUSTUS	CDS	72988925	72989280	1	-	2	ID=g14262.t1.CDS1;Parent=g14262.t1;
OY813000.1_Germaria_angustata_genome_assembly,_chromosome:_3	AUGUSTUS	exon	72988925	72989280	.	-	.	ID=g14262.t1.exon1;Parent=g14262.t1;
OY813000.1_Germaria_angustata_genome_assembly,_chromosome:_3	AUGUSTUS	intron	72989281	72989340	1	-	.	ID=g14262.t1.intron1;Parent=g14262.t1;
OY813000.1_Germaria_angustata_genome_assembly,_chromosome:_3	AUGUSTUS	CDS	72989341	72989788	1	-	0	ID=g14262.t1.CDS2;Parent=g14262.t1;
OY813000.1_Germaria_angustata_genome_assembly,_chromosome:_3	AUGUSTUS	exon	72989341	72989788	.	-	.	ID=g14262.t1.exon2;Parent=g14262.t1;
OY813000.1_Germaria_angustata_genome_assembly,_chromosome:_3	AUGUSTUS	intron	72989789	72989861	1	-	.	ID=g14262.t1.intron2;Parent=g14262.t1;
OY813000.1_Germaria_angustata_genome_assembly,_chromosome:_3	AUGUSTUS	CDS	72989862	72990875	1	-	0	ID=g14262.t1.CDS3;Parent=g14262.t1;
OY813000.1_Germaria_angustata_genome_assembly,_chromosome:_3	AUGUSTUS	exon	72989862	72990875	.	-	.	ID=g14262.t1.exon3;Parent=g14262.t1;
OY813000.1_Germaria_angustata_genome_assembly,_chromosome:_3	AUGUSTUS	intron	72990876	72990930	1	-	.	ID=g14262.t1.intron3;Parent=g14262.t1;
OY813000.1_Germaria_angustata_genome_assembly,_chromosome:_3	AUGUSTUS	CDS	72990931	72990969	1	-	0	ID=g14262.t1.CDS4;Parent=g14262.t1;
OY813000.1_Germaria_angustata_genome_assembly,_chromosome:_3	AUGUSTUS	exon	72990931	72990969	.	-	.	ID=g14262.t1.exon4;Parent=g14262.t1;
OY813000.1_Germaria_angustata_genome_assembly,_chromosome:_3	AUGUSTUS	start_codon	72990967	72990969	.	-	0	ID=g14262.t1.start1;Parent=g14262.t1;
OY813000.1_Germaria_angustata_genome_assembly,_chromosome:_3	AUGUSTUS	gene	72992620	73000294	.	+	.	ID=g14263;
OY813000.1_Germaria_angustata_genome_assembly,_chromosome:_3	AUGUSTUS	mRNA	72992620	73000294	1	+	.	ID=g14263.t1;Parent=g14263;
OY813000.1_Germaria_angustata_genome_assembly,_chromosome:_3	AUGUSTUS	start_codon	72992620	72992622	.	+	0	ID=g14263.t1.start1;Parent=g14263.t1;
OY813000.1_Germaria_angustata_genome_assembly,_chromosome:_3	AUGUSTUS	CDS	72992620	72993126	1	+	0	ID=g14263.t1.CDS1;Parent=g14263.t1;
OY813000.1_Germaria_angustata_genome_assembly,_chromosome:_3	AUGUSTUS	exon	72992620	72993126	.	+	.	ID=g14263.t1.exon1;Parent=g14263.t1;
OY813000.1_Germaria_angustata_genome_assembly,_chromosome:_3	AUGUSTUS	intron	72993127	73000015	1	+	.	ID=g14263.t1.intron1;Parent=g14263.t1;
OY813000.1_Germaria_angustata_genome_assembly,_chromosome:_3	AUGUSTUS	CDS	73000016	73000294	1	+	0	ID=g14263.t1.CDS2;Parent=g14263.t1;
OY813000.1_Germaria_angustata_genome_assembly,_chromosome:_3	AUGUSTUS	exon	73000016	73000294	.	+	.	ID=g14263.t1.exon2;Parent=g14263.t1;
OY813000.1_Germaria_angustata_genome_assembly,_chromosome:_3	AUGUSTUS	stop_codon	73000292	73000294	.	+	0	ID=g14263.t1.stop1;Parent=g14263.t1;
OY813000.1_Germaria_angustata_genome_assembly,_chromosome:_3	AUGUSTUS	gene	73014647	73016590	.	-	.	ID=g14264;
OY813000.1_Germaria_angustata_genome_assembly,_chromosome:_3	AUGUSTUS	mRNA	73014647	73016590	1	-	.	ID=g14264.t1;Parent=g14264;
OY813000.1_Germaria_angustata_genome_assembly,_chromosome:_3	AUGUSTUS	stop_codon	73014647	73014649	.	-	0	ID=g14264.t1.stop1;Parent=g14264.t1;
OY813000.1_Germaria_angustata_genome_assembly,_chromosome:_3	AUGUSTUS	CDS	73014647	73015260	1	-	2	ID=g14264.t1.CDS1;Parent=g14264.t1;
OY813000.1_Germaria_angustata_genome_assembly,_chromosome:_3	AUGUSTUS	exon	73014647	73015260	.	-	.	ID=g14264.t1.exon1;Parent=g14264.t1;
OY813000.1_Germaria_angustata_genome_assembly,_chromosome:_3	AUGUSTUS	intron	73015261	73015324	1	-	.	ID=g14264.t1.intron1;Parent=g14264.t1;
OY813000.1_Germaria_angustata_genome_assembly,_chromosome:_3	AUGUSTUS	CDS	73015325	73016326	1	-	2	ID=g14264.t1.CDS2;Parent=g14264.t1;
OY813000.1_Germaria_angustata_genome_assembly,_chromosome:_3	AUGUSTUS	exon	73015325	73016326	.	-	.	ID=g14264.t1.exon2;Parent=g14264.t1;
OY813000.1_Germaria_angustata_genome_assembly,_chromosome:_3	AUGUSTUS	intron	73016327	73016382	1	-	.	ID=g14264.t1.intron2;Parent=g14264.t1;
OY813000.1_Germaria_angustata_genome_assembly,_chromosome:_3	AUGUSTUS	CDS	73016383	73016590	1	-	0	ID=g14264.t1.CDS3;Parent=g14264.t1;
OY813000.1_Germaria_angustata_genome_assembly,_chromosome:_3	AUGUSTUS	exon	73016383	73016590	.	-	.	ID=g14264.t1.exon3;Parent=g14264.t1;
OY813000.1_Germaria_angustata_genome_assembly,_chromosome:_3	AUGUSTUS	start_codon	73016588	73016590	.	-	0	ID=g14264.t1.start1;Parent=g14264.t1;
OY813000.1_Germaria_angustata_genome_assembly,_chromosome:_3	AUGUSTUS	gene	73019986	73021431	.	+	.	ID=g14265;
OY813000.1_Germaria_angustata_genome_assembly,_chromosome:_3	AUGUSTUS	mRNA	73019986	73021431	1	+	.	ID=g14265.t1;Parent=g14265;
OY813000.1_Germaria_angustata_genome_assembly,_chromosome:_3	AUGUSTUS	start_codon	73019986	73019988	.	+	0	ID=g14265.t1.start1;Parent=g14265.t1;
OY813000.1_Germaria_angustata_genome_assembly,_chromosome:_3	AUGUSTUS	CDS	73019986	73020768	1	+	0	ID=g14265.t1.CDS1;Parent=g14265.t1;
OY813000.1_Germaria_angustata_genome_assembly,_chromosome:_3	AUGUSTUS	exon	73019986	73020768	.	+	.	ID=g14265.t1.exon1;Parent=g14265.t1;
OY813000.1_Germaria_angustata_genome_assembly,_chromosome:_3	AUGUSTUS	intron	73020769	73020828	1	+	.	ID=g14265.t1.intron1;Parent=g14265.t1;
OY813000.1_Germaria_angustata_genome_assembly,_chromosome:_3	AUGUSTUS	CDS	73020829	73021431	1	+	0	ID=g14265.t1.CDS2;Parent=g14265.t1;
OY813000.1_Germaria_angustata_genome_assembly,_chromosome:_3	AUGUSTUS	exon	73020829	73021431	.	+	.	ID=g14265.t1.exon2;Parent=g14265.t1;
OY813000.1_Germaria_angustata_genome_assembly,_chromosome:_3	AUGUSTUS	stop_codon	73021429	73021431	.	+	0	ID=g14265.t1.stop1;Parent=g14265.t1;
OY813000.1_Germaria_angustata_genome_assembly,_chromosome:_3	AUGUSTUS	gene	73022399	73032997	.	+	.	ID=g14266;
OY813000.1_Germaria_angustata_genome_assembly,_chromosome:_3	AUGUSTUS	mRNA	73022399	73032997	1	+	.	ID=g14266.t1;Parent=g14266;
OY813000.1_Germaria_angustata_genome_assembly,_chromosome:_3	AUGUSTUS	start_codon	73022399	73022401	.	+	0	ID=g14266.t1.start1;Parent=g14266.t1;
OY813000.1_Germaria_angustata_genome_assembly,_chromosome:_3	AUGUSTUS	CDS	73022399	73022424	1	+	0	ID=g14266.t1.CDS1;Parent=g14266.t1;
OY813000.1_Germaria_angustata_genome_assembly,_chromosome:_3	AUGUSTUS	exon	73022399	73022424	.	+	.	ID=g14266.t1.exon1;Parent=g14266.t1;
OY813000.1_Germaria_angustata_genome_assembly,_chromosome:_3	AUGUSTUS	intron	73022425	73022606	1	+	.	ID=g14266.t1.intron1;Parent=g14266.t1;
OY813000.1_Germaria_angustata_genome_assembly,_chromosome:_3	AUGUSTUS	CDS	73022607	73022885	1	+	1	ID=g14266.t1.CDS2;Parent=g14266.t1;
OY813000.1_Germaria_angustata_genome_assembly,_chromosome:_3	AUGUSTUS	exon	73022607	73022885	.	+	.	ID=g14266.t1.exon2;Parent=g14266.t1;
OY813000.1_Germaria_angustata_genome_assembly,_chromosome:_3	AUGUSTUS	intron	73022886	73022962	1	+	.	ID=g14266.t1.intron2;Parent=g14266.t1;
OY813000.1_Germaria_angustata_genome_assembly,_chromosome:_3	AUGUSTUS	CDS	73022963	73023047	1	+	1	ID=g14266.t1.CDS3;Parent=g14266.t1;
OY813000.1_Germaria_angustata_genome_assembly,_chromosome:_3	AUGUSTUS	exon	73022963	73023047	.	+	.	ID=g14266.t1.exon3;Parent=g14266.t1;
OY813000.1_Germaria_angustata_genome_assembly,_chromosome:_3	AUGUSTUS	intron	73023048	73024533	1	+	.	ID=g14266.t1.intron3;Parent=g14266.t1;
OY813000.1_Germaria_angustata_genome_assembly,_chromosome:_3	AUGUSTUS	CDS	73024534	73024620	1	+	0	ID=g14266.t1.CDS4;Parent=g14266.t1;
OY813000.1_Germaria_angustata_genome_assembly,_chromosome:_3	AUGUSTUS	exon	73024534	73024620	.	+	.	ID=g14266.t1.exon4;Parent=g14266.t1;
OY813000.1_Germaria_angustata_genome_assembly,_chromosome:_3	AUGUSTUS	intron	73024621	73032898	1	+	.	ID=g14266.t1.intron4;Parent=g14266.t1;
OY813000.1_Germaria_angustata_genome_assembly,_chromosome:_3	AUGUSTUS	CDS	73032899	73032997	1	+	0	ID=g14266.t1.CDS5;Parent=g14266.t1;
OY813000.1_Germaria_angustata_genome_assembly,_chromosome:_3	AUGUSTUS	exon	73032899	73032997	.	+	.	ID=g14266.t1.exon5;Parent=g14266.t1;
OY813000.1_Germaria_angustata_genome_assembly,_chromosome:_3	AUGUSTUS	stop_codon	73032995	73032997	.	+	0	ID=g14266.t1.stop1;Parent=g14266.t1;
OY813000.1_Germaria_angustata_genome_assembly,_chromosome:_3	AUGUSTUS	gene	73033840	73035039	.	+	.	ID=g14267;
OY813000.1_Germaria_angustata_genome_assembly,_chromosome:_3	AUGUSTUS	mRNA	73033840	73035039	0.98	+	.	ID=g14267.t1;Parent=g14267;
OY813000.1_Germaria_angustata_genome_assembly,_chromosome:_3	AUGUSTUS	start_codon	73033840	73033842	.	+	0	ID=g14267.t1.start1;Parent=g14267.t1;
OY813000.1_Germaria_angustata_genome_assembly,_chromosome:_3	AUGUSTUS	CDS	73033840	73035039	0.98	+	0	ID=g14267.t1.CDS1;Parent=g14267.t1;
OY813000.1_Germaria_angustata_genome_assembly,_chromosome:_3	AUGUSTUS	exon	73033840	73035039	.	+	.	ID=g14267.t1.exon1;Parent=g14267.t1;
OY813000.1_Germaria_angustata_genome_assembly,_chromosome:_3	AUGUSTUS	stop_codon	73035037	73035039	.	+	0	ID=g14267.t1.stop1;Parent=g14267.t1;
OY813000.1_Germaria_angustata_genome_assembly,_chromosome:_3	AUGUSTUS	gene	73046230	73046472	.	+	.	ID=g14268;
OY813000.1_Germaria_angustata_genome_assembly,_chromosome:_3	AUGUSTUS	mRNA	73046230	73046472	0.33	+	.	ID=g14268.t1;Parent=g14268;
OY813000.1_Germaria_angustata_genome_assembly,_chromosome:_3	AUGUSTUS	start_codon	73046230	73046232	.	+	0	ID=g14268.t1.start1;Parent=g14268.t1;
OY813000.1_Germaria_angustata_genome_assembly,_chromosome:_3	AUGUSTUS	CDS	73046230	73046472	0.33	+	0	ID=g14268.t1.CDS1;Parent=g14268.t1;
OY813000.1_Germaria_angustata_genome_assembly,_chromosome:_3	AUGUSTUS	exon	73046230	73046472	.	+	.	ID=g14268.t1.exon1;Parent=g14268.t1;
OY813000.1_Germaria_angustata_genome_assembly,_chromosome:_3	AUGUSTUS	stop_codon	73046470	73046472	.	+	0	ID=g14268.t1.stop1;Parent=g14268.t1;
OY813000.1_Germaria_angustata_genome_assembly,_chromosome:_3	AUGUSTUS	gene	73061818	73063006	.	-	.	ID=g14269;
OY813000.1_Germaria_angustata_genome_assembly,_chromosome:_3	AUGUSTUS	mRNA	73061818	73062642	0.48	-	.	ID=g14269.t1;Parent=g14269;
OY813000.1_Germaria_angustata_genome_assembly,_chromosome:_3	AUGUSTUS	stop_codon	73061818	73061820	.	-	0	ID=g14269.t1.stop1;Parent=g14269.t1;
OY813000.1_Germaria_angustata_genome_assembly,_chromosome:_3	AUGUSTUS	CDS	73061818	73062165	1	-	0	ID=g14269.t1.CDS1;Parent=g14269.t1;
OY813000.1_Germaria_angustata_genome_assembly,_chromosome:_3	AUGUSTUS	exon	73061818	73062165	.	-	.	ID=g14269.t1.exon1;Parent=g14269.t1;
OY813000.1_Germaria_angustata_genome_assembly,_chromosome:_3	AUGUSTUS	intron	73062166	73062231	1	-	.	ID=g14269.t1.intron1;Parent=g14269.t1;
OY813000.1_Germaria_angustata_genome_assembly,_chromosome:_3	AUGUSTUS	CDS	73062232	73062642	0.48	-	0	ID=g14269.t1.CDS2;Parent=g14269.t1;
OY813000.1_Germaria_angustata_genome_assembly,_chromosome:_3	AUGUSTUS	exon	73062232	73062642	.	-	.	ID=g14269.t1.exon2;Parent=g14269.t1;
OY813000.1_Germaria_angustata_genome_assembly,_chromosome:_3	AUGUSTUS	start_codon	73062640	73062642	.	-	0	ID=g14269.t1.start1;Parent=g14269.t1;
OY813000.1_Germaria_angustata_genome_assembly,_chromosome:_3	AUGUSTUS	mRNA	73061818	73063006	0.44	-	.	ID=g14269.t2;Parent=g14269;
OY813000.1_Germaria_angustata_genome_assembly,_chromosome:_3	AUGUSTUS	stop_codon	73061818	73061820	.	-	0	ID=g14269.t2.stop1;Parent=g14269.t2;
OY813000.1_Germaria_angustata_genome_assembly,_chromosome:_3	AUGUSTUS	CDS	73061818	73062165	1	-	0	ID=g14269.t2.CDS1;Parent=g14269.t2;
OY813000.1_Germaria_angustata_genome_assembly,_chromosome:_3	AUGUSTUS	exon	73061818	73062165	.	-	.	ID=g14269.t2.exon1;Parent=g14269.t2;
OY813000.1_Germaria_angustata_genome_assembly,_chromosome:_3	AUGUSTUS	intron	73062166	73062231	1	-	.	ID=g14269.t2.intron1;Parent=g14269.t2;
OY813000.1_Germaria_angustata_genome_assembly,_chromosome:_3	AUGUSTUS	CDS	73062232	73062690	0.44	-	0	ID=g14269.t2.CDS2;Parent=g14269.t2;
OY813000.1_Germaria_angustata_genome_assembly,_chromosome:_3	AUGUSTUS	exon	73062232	73062690	.	-	.	ID=g14269.t2.exon2;Parent=g14269.t2;
OY813000.1_Germaria_angustata_genome_assembly,_chromosome:_3	AUGUSTUS	intron	73062691	73062991	0.44	-	.	ID=g14269.t2.intron2;Parent=g14269.t2;
OY813000.1_Germaria_angustata_genome_assembly,_chromosome:_3	AUGUSTUS	CDS	73062992	73063006	0.44	-	0	ID=g14269.t2.CDS3;Parent=g14269.t2;
OY813000.1_Germaria_angustata_genome_assembly,_chromosome:_3	AUGUSTUS	exon	73062992	73063006	.	-	.	ID=g14269.t2.exon3;Parent=g14269.t2;
OY813000.1_Germaria_angustata_genome_assembly,_chromosome:_3	AUGUSTUS	start_codon	73063004	73063006	.	-	0	ID=g14269.t2.start1;Parent=g14269.t2;
OY813000.1_Germaria_angustata_genome_assembly,_chromosome:_3	AUGUSTUS	gene	73062980	73065839	.	+	.	ID=g14270;
OY813000.1_Germaria_angustata_genome_assembly,_chromosome:_3	AUGUSTUS	mRNA	73062980	73065839	0.53	+	.	ID=g14270.t1;Parent=g14270;
OY813000.1_Germaria_angustata_genome_assembly,_chromosome:_3	AUGUSTUS	start_codon	73062980	73062982	.	+	0	ID=g14270.t1.start1;Parent=g14270.t1;
OY813000.1_Germaria_angustata_genome_assembly,_chromosome:_3	AUGUSTUS	CDS	73062980	73063234	0.87	+	0	ID=g14270.t1.CDS1;Parent=g14270.t1;
OY813000.1_Germaria_angustata_genome_assembly,_chromosome:_3	AUGUSTUS	exon	73062980	73063234	.	+	.	ID=g14270.t1.exon1;Parent=g14270.t1;
OY813000.1_Germaria_angustata_genome_assembly,_chromosome:_3	AUGUSTUS	intron	73063235	73063296	0.86	+	.	ID=g14270.t1.intron1;Parent=g14270.t1;
OY813000.1_Germaria_angustata_genome_assembly,_chromosome:_3	AUGUSTUS	CDS	73063297	73065450	0.59	+	0	ID=g14270.t1.CDS2;Parent=g14270.t1;
OY813000.1_Germaria_angustata_genome_assembly,_chromosome:_3	AUGUSTUS	exon	73063297	73065450	.	+	.	ID=g14270.t1.exon2;Parent=g14270.t1;
OY813000.1_Germaria_angustata_genome_assembly,_chromosome:_3	AUGUSTUS	intron	73065451	73065626	0.64	+	.	ID=g14270.t1.intron2;Parent=g14270.t1;
OY813000.1_Germaria_angustata_genome_assembly,_chromosome:_3	AUGUSTUS	CDS	73065627	73065839	0.69	+	0	ID=g14270.t1.CDS3;Parent=g14270.t1;
OY813000.1_Germaria_angustata_genome_assembly,_chromosome:_3	AUGUSTUS	exon	73065627	73065839	.	+	.	ID=g14270.t1.exon3;Parent=g14270.t1;
OY813000.1_Germaria_angustata_genome_assembly,_chromosome:_3	AUGUSTUS	stop_codon	73065837	73065839	.	+	0	ID=g14270.t1.stop1;Parent=g14270.t1;
OY813000.1_Germaria_angustata_genome_assembly,_chromosome:_3	AUGUSTUS	mRNA	73062980	73065839	0.36	+	.	ID=g14270.t2;Parent=g14270;
OY813000.1_Germaria_angustata_genome_assembly,_chromosome:_3	AUGUSTUS	start_codon	73062980	73062982	.	+	0	ID=g14270.t2.start1;Parent=g14270.t2;
OY813000.1_Germaria_angustata_genome_assembly,_chromosome:_3	AUGUSTUS	CDS	73062980	73063234	0.78	+	0	ID=g14270.t2.CDS1;Parent=g14270.t2;
OY813000.1_Germaria_angustata_genome_assembly,_chromosome:_3	AUGUSTUS	exon	73062980	73063234	.	+	.	ID=g14270.t2.exon1;Parent=g14270.t2;
OY813000.1_Germaria_angustata_genome_assembly,_chromosome:_3	AUGUSTUS	intron	73063235	73063296	0.78	+	.	ID=g14270.t2.intron1;Parent=g14270.t2;
OY813000.1_Germaria_angustata_genome_assembly,_chromosome:_3	AUGUSTUS	CDS	73063297	73063750	0.63	+	0	ID=g14270.t2.CDS2;Parent=g14270.t2;
OY813000.1_Germaria_angustata_genome_assembly,_chromosome:_3	AUGUSTUS	exon	73063297	73063750	.	+	.	ID=g14270.t2.exon2;Parent=g14270.t2;
OY813000.1_Germaria_angustata_genome_assembly,_chromosome:_3	AUGUSTUS	intron	73063751	73065684	0.42	+	.	ID=g14270.t2.intron2;Parent=g14270.t2;
OY813000.1_Germaria_angustata_genome_assembly,_chromosome:_3	AUGUSTUS	CDS	73065685	73065839	0.45	+	2	ID=g14270.t2.CDS3;Parent=g14270.t2;
OY813000.1_Germaria_angustata_genome_assembly,_chromosome:_3	AUGUSTUS	exon	73065685	73065839	.	+	.	ID=g14270.t2.exon3;Parent=g14270.t2;
OY813000.1_Germaria_angustata_genome_assembly,_chromosome:_3	AUGUSTUS	stop_codon	73065837	73065839	.	+	0	ID=g14270.t2.stop1;Parent=g14270.t2;
OY813000.1_Germaria_angustata_genome_assembly,_chromosome:_3	AUGUSTUS	gene	73066850	73076247	.	-	.	ID=g14271;
OY813000.1_Germaria_angustata_genome_assembly,_chromosome:_3	AUGUSTUS	mRNA	73066850	73076247	0.6	-	.	ID=g14271.t1;Parent=g14271;
OY813000.1_Germaria_angustata_genome_assembly,_chromosome:_3	AUGUSTUS	stop_codon	73066850	73066852	.	-	0	ID=g14271.t1.stop1;Parent=g14271.t1;
OY813000.1_Germaria_angustata_genome_assembly,_chromosome:_3	AUGUSTUS	CDS	73066850	73066894	0.62	-	0	ID=g14271.t1.CDS1;Parent=g14271.t1;
OY813000.1_Germaria_angustata_genome_assembly,_chromosome:_3	AUGUSTUS	exon	73066850	73066894	.	-	.	ID=g14271.t1.exon1;Parent=g14271.t1;
OY813000.1_Germaria_angustata_genome_assembly,_chromosome:_3	AUGUSTUS	intron	73066895	73067146	0.62	-	.	ID=g14271.t1.intron1;Parent=g14271.t1;
OY813000.1_Germaria_angustata_genome_assembly,_chromosome:_3	AUGUSTUS	CDS	73067147	73067963	1	-	1	ID=g14271.t1.CDS2;Parent=g14271.t1;
OY813000.1_Germaria_angustata_genome_assembly,_chromosome:_3	AUGUSTUS	exon	73067147	73067963	.	-	.	ID=g14271.t1.exon2;Parent=g14271.t1;
OY813000.1_Germaria_angustata_genome_assembly,_chromosome:_3	AUGUSTUS	intron	73067964	73076014	1	-	.	ID=g14271.t1.intron2;Parent=g14271.t1;
OY813000.1_Germaria_angustata_genome_assembly,_chromosome:_3	AUGUSTUS	CDS	73076015	73076153	1	-	2	ID=g14271.t1.CDS3;Parent=g14271.t1;
OY813000.1_Germaria_angustata_genome_assembly,_chromosome:_3	AUGUSTUS	exon	73076015	73076153	.	-	.	ID=g14271.t1.exon3;Parent=g14271.t1;
OY813000.1_Germaria_angustata_genome_assembly,_chromosome:_3	AUGUSTUS	intron	73076154	73076240	0.96	-	.	ID=g14271.t1.intron3;Parent=g14271.t1;
OY813000.1_Germaria_angustata_genome_assembly,_chromosome:_3	AUGUSTUS	CDS	73076241	73076247	0.96	-	0	ID=g14271.t1.CDS4;Parent=g14271.t1;
OY813000.1_Germaria_angustata_genome_assembly,_chromosome:_3	AUGUSTUS	exon	73076241	73076247	.	-	.	ID=g14271.t1.exon4;Parent=g14271.t1;
OY813000.1_Germaria_angustata_genome_assembly,_chromosome:_3	AUGUSTUS	start_codon	73076245	73076247	.	-	0	ID=g14271.t1.start1;Parent=g14271.t1;
OY813000.1_Germaria_angustata_genome_assembly,_chromosome:_3	AUGUSTUS	gene	73087302	73091539	.	+	.	ID=g14272;
OY813000.1_Germaria_angustata_genome_assembly,_chromosome:_3	AUGUSTUS	mRNA	73087302	73091539	0.96	+	.	ID=g14272.t1;Parent=g14272;
OY813000.1_Germaria_angustata_genome_assembly,_chromosome:_3	AUGUSTUS	start_codon	73087302	73087304	.	+	0	ID=g14272.t1.start1;Parent=g14272.t1;
OY813000.1_Germaria_angustata_genome_assembly,_chromosome:_3	AUGUSTUS	CDS	73087302	73088018	0.97	+	0	ID=g14272.t1.CDS1;Parent=g14272.t1;
OY813000.1_Germaria_angustata_genome_assembly,_chromosome:_3	AUGUSTUS	exon	73087302	73088018	.	+	.	ID=g14272.t1.exon1;Parent=g14272.t1;
OY813000.1_Germaria_angustata_genome_assembly,_chromosome:_3	AUGUSTUS	intron	73088019	73088233	0.99	+	.	ID=g14272.t1.intron1;Parent=g14272.t1;
OY813000.1_Germaria_angustata_genome_assembly,_chromosome:_3	AUGUSTUS	CDS	73088234	73091539	0.98	+	0	ID=g14272.t1.CDS2;Parent=g14272.t1;
OY813000.1_Germaria_angustata_genome_assembly,_chromosome:_3	AUGUSTUS	exon	73088234	73091539	.	+	.	ID=g14272.t1.exon2;Parent=g14272.t1;
OY813000.1_Germaria_angustata_genome_assembly,_chromosome:_3	AUGUSTUS	stop_codon	73091537	73091539	.	+	0	ID=g14272.t1.stop1;Parent=g14272.t1;
OY813000.1_Germaria_angustata_genome_assembly,_chromosome:_3	AUGUSTUS	gene	73117457	73118874	.	-	.	ID=g14273;
OY813000.1_Germaria_angustata_genome_assembly,_chromosome:_3	AUGUSTUS	mRNA	73117457	73118874	1	-	.	ID=g14273.t1;Parent=g14273;
OY813000.1_Germaria_angustata_genome_assembly,_chromosome:_3	AUGUSTUS	stop_codon	73117457	73117459	.	-	0	ID=g14273.t1.stop1;Parent=g14273.t1;
OY813000.1_Germaria_angustata_genome_assembly,_chromosome:_3	AUGUSTUS	CDS	73117457	73117653	1	-	2	ID=g14273.t1.CDS1;Parent=g14273.t1;
OY813000.1_Germaria_angustata_genome_assembly,_chromosome:_3	AUGUSTUS	exon	73117457	73117653	.	-	.	ID=g14273.t1.exon1;Parent=g14273.t1;
OY813000.1_Germaria_angustata_genome_assembly,_chromosome:_3	AUGUSTUS	intron	73117654	73117711	1	-	.	ID=g14273.t1.intron1;Parent=g14273.t1;
OY813000.1_Germaria_angustata_genome_assembly,_chromosome:_3	AUGUSTUS	CDS	73117712	73118145	1	-	1	ID=g14273.t1.CDS2;Parent=g14273.t1;
OY813000.1_Germaria_angustata_genome_assembly,_chromosome:_3	AUGUSTUS	exon	73117712	73118145	.	-	.	ID=g14273.t1.exon2;Parent=g14273.t1;
OY813000.1_Germaria_angustata_genome_assembly,_chromosome:_3	AUGUSTUS	intron	73118146	73118200	1	-	.	ID=g14273.t1.intron2;Parent=g14273.t1;
OY813000.1_Germaria_angustata_genome_assembly,_chromosome:_3	AUGUSTUS	CDS	73118201	73118874	1	-	0	ID=g14273.t1.CDS3;Parent=g14273.t1;
OY813000.1_Germaria_angustata_genome_assembly,_chromosome:_3	AUGUSTUS	exon	73118201	73118874	.	-	.	ID=g14273.t1.exon3;Parent=g14273.t1;
OY813000.1_Germaria_angustata_genome_assembly,_chromosome:_3	AUGUSTUS	start_codon	73118872	73118874	.	-	0	ID=g14273.t1.start1;Parent=g14273.t1;
OY813000.1_Germaria_angustata_genome_assembly,_chromosome:_3	AUGUSTUS	mRNA	73117457	73118874	1	-	.	ID=g14273.t2;Parent=g14273;
OY813000.1_Germaria_angustata_genome_assembly,_chromosome:_3	AUGUSTUS	stop_codon	73117457	73117459	.	-	0	ID=g14273.t2.stop1;Parent=g14273.t2;
OY813000.1_Germaria_angustata_genome_assembly,_chromosome:_3	AUGUSTUS	CDS	73117457	73117611	1	-	2	ID=g14273.t2.CDS1;Parent=g14273.t2;
OY813000.1_Germaria_angustata_genome_assembly,_chromosome:_3	AUGUSTUS	exon	73117457	73117611	.	-	.	ID=g14273.t2.exon1;Parent=g14273.t2;
OY813000.1_Germaria_angustata_genome_assembly,_chromosome:_3	AUGUSTUS	intron	73117612	73117711	1	-	.	ID=g14273.t2.intron1;Parent=g14273.t2;
OY813000.1_Germaria_angustata_genome_assembly,_chromosome:_3	AUGUSTUS	CDS	73117712	73118145	1	-	1	ID=g14273.t2.CDS2;Parent=g14273.t2;
OY813000.1_Germaria_angustata_genome_assembly,_chromosome:_3	AUGUSTUS	exon	73117712	73118145	.	-	.	ID=g14273.t2.exon2;Parent=g14273.t2;
OY813000.1_Germaria_angustata_genome_assembly,_chromosome:_3	AUGUSTUS	intron	73118146	73118200	1	-	.	ID=g14273.t2.intron2;Parent=g14273.t2;
OY813000.1_Germaria_angustata_genome_assembly,_chromosome:_3	AUGUSTUS	CDS	73118201	73118874	1	-	0	ID=g14273.t2.CDS3;Parent=g14273.t2;
OY813000.1_Germaria_angustata_genome_assembly,_chromosome:_3	AUGUSTUS	exon	73118201	73118874	.	-	.	ID=g14273.t2.exon3;Parent=g14273.t2;
OY813000.1_Germaria_angustata_genome_assembly,_chromosome:_3	AUGUSTUS	start_codon	73118872	73118874	.	-	0	ID=g14273.t2.start1;Parent=g14273.t2;
OY813000.1_Germaria_angustata_genome_assembly,_chromosome:_3	AUGUSTUS	gene	73119412	73128081	.	-	.	ID=g14274;
OY813000.1_Germaria_angustata_genome_assembly,_chromosome:_3	AUGUSTUS	mRNA	73119412	73128081	0.45	-	.	ID=g14274.t1;Parent=g14274;
OY813000.1_Germaria_angustata_genome_assembly,_chromosome:_3	AUGUSTUS	stop_codon	73119412	73119414	.	-	0	ID=g14274.t1.stop1;Parent=g14274.t1;
OY813000.1_Germaria_angustata_genome_assembly,_chromosome:_3	AUGUSTUS	CDS	73119412	73119488	0.64	-	2	ID=g14274.t1.CDS1;Parent=g14274.t1;
OY813000.1_Germaria_angustata_genome_assembly,_chromosome:_3	AUGUSTUS	exon	73119412	73119488	.	-	.	ID=g14274.t1.exon1;Parent=g14274.t1;
OY813000.1_Germaria_angustata_genome_assembly,_chromosome:_3	AUGUSTUS	intron	73119489	73127288	0.46	-	.	ID=g14274.t1.intron1;Parent=g14274.t1;
OY813000.1_Germaria_angustata_genome_assembly,_chromosome:_3	AUGUSTUS	CDS	73127289	73127770	0.56	-	1	ID=g14274.t1.CDS2;Parent=g14274.t1;
OY813000.1_Germaria_angustata_genome_assembly,_chromosome:_3	AUGUSTUS	exon	73127289	73127770	.	-	.	ID=g14274.t1.exon2;Parent=g14274.t1;
OY813000.1_Germaria_angustata_genome_assembly,_chromosome:_3	AUGUSTUS	intron	73127771	73127953	0.99	-	.	ID=g14274.t1.intron2;Parent=g14274.t1;
OY813000.1_Germaria_angustata_genome_assembly,_chromosome:_3	AUGUSTUS	CDS	73127954	73128081	0.99	-	0	ID=g14274.t1.CDS3;Parent=g14274.t1;
OY813000.1_Germaria_angustata_genome_assembly,_chromosome:_3	AUGUSTUS	exon	73127954	73128081	.	-	.	ID=g14274.t1.exon3;Parent=g14274.t1;
OY813000.1_Germaria_angustata_genome_assembly,_chromosome:_3	AUGUSTUS	start_codon	73128079	73128081	.	-	0	ID=g14274.t1.start1;Parent=g14274.t1;
OY813000.1_Germaria_angustata_genome_assembly,_chromosome:_3	AUGUSTUS	gene	73128913	73129746	.	-	.	ID=g14275;
OY813000.1_Germaria_angustata_genome_assembly,_chromosome:_3	AUGUSTUS	mRNA	73128913	73129746	1	-	.	ID=g14275.t1;Parent=g14275;
OY813000.1_Germaria_angustata_genome_assembly,_chromosome:_3	AUGUSTUS	stop_codon	73128913	73128915	.	-	0	ID=g14275.t1.stop1;Parent=g14275.t1;
OY813000.1_Germaria_angustata_genome_assembly,_chromosome:_3	AUGUSTUS	CDS	73128913	73129746	1	-	0	ID=g14275.t1.CDS1;Parent=g14275.t1;
OY813000.1_Germaria_angustata_genome_assembly,_chromosome:_3	AUGUSTUS	exon	73128913	73129746	.	-	.	ID=g14275.t1.exon1;Parent=g14275.t1;
OY813000.1_Germaria_angustata_genome_assembly,_chromosome:_3	AUGUSTUS	start_codon	73129744	73129746	.	-	0	ID=g14275.t1.start1;Parent=g14275.t1;
OY813000.1_Germaria_angustata_genome_assembly,_chromosome:_3	AUGUSTUS	gene	73146998	73147729	.	+	.	ID=g14276;
OY813000.1_Germaria_angustata_genome_assembly,_chromosome:_3	AUGUSTUS	mRNA	73146998	73147729	1	+	.	ID=g14276.t1;Parent=g14276;
OY813000.1_Germaria_angustata_genome_assembly,_chromosome:_3	AUGUSTUS	start_codon	73146998	73147000	.	+	0	ID=g14276.t1.start1;Parent=g14276.t1;
OY813000.1_Germaria_angustata_genome_assembly,_chromosome:_3	AUGUSTUS	CDS	73146998	73147729	1	+	0	ID=g14276.t1.CDS1;Parent=g14276.t1;
OY813000.1_Germaria_angustata_genome_assembly,_chromosome:_3	AUGUSTUS	exon	73146998	73147729	.	+	.	ID=g14276.t1.exon1;Parent=g14276.t1;
OY813000.1_Germaria_angustata_genome_assembly,_chromosome:_3	AUGUSTUS	stop_codon	73147727	73147729	.	+	0	ID=g14276.t1.stop1;Parent=g14276.t1;
OY813000.1_Germaria_angustata_genome_assembly,_chromosome:_3	AUGUSTUS	gene	73147806	73148519	.	+	.	ID=g14277;
OY813000.1_Germaria_angustata_genome_assembly,_chromosome:_3	AUGUSTUS	mRNA	73147806	73148519	0.98	+	.	ID=g14277.t1;Parent=g14277;
OY813000.1_Germaria_angustata_genome_assembly,_chromosome:_3	AUGUSTUS	start_codon	73147806	73147808	.	+	0	ID=g14277.t1.start1;Parent=g14277.t1;
OY813000.1_Germaria_angustata_genome_assembly,_chromosome:_3	AUGUSTUS	CDS	73147806	73148519	0.98	+	0	ID=g14277.t1.CDS1;Parent=g14277.t1;
OY813000.1_Germaria_angustata_genome_assembly,_chromosome:_3	AUGUSTUS	exon	73147806	73148519	.	+	.	ID=g14277.t1.exon1;Parent=g14277.t1;
OY813000.1_Germaria_angustata_genome_assembly,_chromosome:_3	AUGUSTUS	stop_codon	73148517	73148519	.	+	0	ID=g14277.t1.stop1;Parent=g14277.t1;
OY813000.1_Germaria_angustata_genome_assembly,_chromosome:_3	AUGUSTUS	gene	73148685	73150814	.	+	.	ID=g14278;
OY813000.1_Germaria_angustata_genome_assembly,_chromosome:_3	AUGUSTUS	mRNA	73149042	73150814	0.92	+	.	ID=g14278.t1;Parent=g14278;
OY813000.1_Germaria_angustata_genome_assembly,_chromosome:_3	AUGUSTUS	start_codon	73149042	73149044	.	+	0	ID=g14278.t1.start1;Parent=g14278.t1;
OY813000.1_Germaria_angustata_genome_assembly,_chromosome:_3	AUGUSTUS	CDS	73149042	73149240	0.99	+	0	ID=g14278.t1.CDS1;Parent=g14278.t1;
OY813000.1_Germaria_angustata_genome_assembly,_chromosome:_3	AUGUSTUS	exon	73149042	73149240	.	+	.	ID=g14278.t1.exon1;Parent=g14278.t1;
OY813000.1_Germaria_angustata_genome_assembly,_chromosome:_3	AUGUSTUS	intron	73149241	73149882	0.92	+	.	ID=g14278.t1.intron1;Parent=g14278.t1;
OY813000.1_Germaria_angustata_genome_assembly,_chromosome:_3	AUGUSTUS	CDS	73149883	73150814	0.92	+	2	ID=g14278.t1.CDS2;Parent=g14278.t1;
OY813000.1_Germaria_angustata_genome_assembly,_chromosome:_3	AUGUSTUS	exon	73149883	73150814	.	+	.	ID=g14278.t1.exon2;Parent=g14278.t1;
OY813000.1_Germaria_angustata_genome_assembly,_chromosome:_3	AUGUSTUS	stop_codon	73150812	73150814	.	+	0	ID=g14278.t1.stop1;Parent=g14278.t1;
OY813000.1_Germaria_angustata_genome_assembly,_chromosome:_3	AUGUSTUS	mRNA	73148685	73150814	0.9	+	.	ID=g14278.t2;Parent=g14278;
OY813000.1_Germaria_angustata_genome_assembly,_chromosome:_3	AUGUSTUS	start_codon	73148685	73148687	.	+	0	ID=g14278.t2.start1;Parent=g14278.t2;
OY813000.1_Germaria_angustata_genome_assembly,_chromosome:_3	AUGUSTUS	CDS	73148685	73149240	0.93	+	0	ID=g14278.t2.CDS1;Parent=g14278.t2;
OY813000.1_Germaria_angustata_genome_assembly,_chromosome:_3	AUGUSTUS	exon	73148685	73149240	.	+	.	ID=g14278.t2.exon1;Parent=g14278.t2;
OY813000.1_Germaria_angustata_genome_assembly,_chromosome:_3	AUGUSTUS	intron	73149241	73149882	0.92	+	.	ID=g14278.t2.intron1;Parent=g14278.t2;
OY813000.1_Germaria_angustata_genome_assembly,_chromosome:_3	AUGUSTUS	CDS	73149883	73150814	0.96	+	2	ID=g14278.t2.CDS2;Parent=g14278.t2;
OY813000.1_Germaria_angustata_genome_assembly,_chromosome:_3	AUGUSTUS	exon	73149883	73150814	.	+	.	ID=g14278.t2.exon2;Parent=g14278.t2;
OY813000.1_Germaria_angustata_genome_assembly,_chromosome:_3	AUGUSTUS	stop_codon	73150812	73150814	.	+	0	ID=g14278.t2.stop1;Parent=g14278.t2;
OY813000.1_Germaria_angustata_genome_assembly,_chromosome:_3	AUGUSTUS	mRNA	73148685	73150814	0.91	+	.	ID=g14278.t3;Parent=g14278;
OY813000.1_Germaria_angustata_genome_assembly,_chromosome:_3	AUGUSTUS	start_codon	73148685	73148687	.	+	0	ID=g14278.t3.start1;Parent=g14278.t3;
OY813000.1_Germaria_angustata_genome_assembly,_chromosome:_3	AUGUSTUS	CDS	73148685	73150814	0.91	+	0	ID=g14278.t3.CDS1;Parent=g14278.t3;
OY813000.1_Germaria_angustata_genome_assembly,_chromosome:_3	AUGUSTUS	exon	73148685	73150814	.	+	.	ID=g14278.t3.exon1;Parent=g14278.t3;
OY813000.1_Germaria_angustata_genome_assembly,_chromosome:_3	AUGUSTUS	stop_codon	73150812	73150814	.	+	0	ID=g14278.t3.stop1;Parent=g14278.t3;
OY813000.1_Germaria_angustata_genome_assembly,_chromosome:_3	AUGUSTUS	gene	73167237	73168163	.	+	.	ID=g14279;
OY813000.1_Germaria_angustata_genome_assembly,_chromosome:_3	AUGUSTUS	mRNA	73167237	73168163	0.99	+	.	ID=g14279.t1;Parent=g14279;
OY813000.1_Germaria_angustata_genome_assembly,_chromosome:_3	AUGUSTUS	start_codon	73167237	73167239	.	+	0	ID=g14279.t1.start1;Parent=g14279.t1;
OY813000.1_Germaria_angustata_genome_assembly,_chromosome:_3	AUGUSTUS	CDS	73167237	73167575	0.99	+	0	ID=g14279.t1.CDS1;Parent=g14279.t1;
OY813000.1_Germaria_angustata_genome_assembly,_chromosome:_3	AUGUSTUS	exon	73167237	73167575	.	+	.	ID=g14279.t1.exon1;Parent=g14279.t1;
OY813000.1_Germaria_angustata_genome_assembly,_chromosome:_3	AUGUSTUS	intron	73167576	73168091	1	+	.	ID=g14279.t1.intron1;Parent=g14279.t1;
OY813000.1_Germaria_angustata_genome_assembly,_chromosome:_3	AUGUSTUS	CDS	73168092	73168163	0.99	+	0	ID=g14279.t1.CDS2;Parent=g14279.t1;
OY813000.1_Germaria_angustata_genome_assembly,_chromosome:_3	AUGUSTUS	exon	73168092	73168163	.	+	.	ID=g14279.t1.exon2;Parent=g14279.t1;
OY813000.1_Germaria_angustata_genome_assembly,_chromosome:_3	AUGUSTUS	stop_codon	73168161	73168163	.	+	0	ID=g14279.t1.stop1;Parent=g14279.t1;
OY813000.1_Germaria_angustata_genome_assembly,_chromosome:_3	AUGUSTUS	gene	73168205	73168720	.	+	.	ID=g14280;
OY813000.1_Germaria_angustata_genome_assembly,_chromosome:_3	AUGUSTUS	mRNA	73168205	73168720	1	+	.	ID=g14280.t1;Parent=g14280;
OY813000.1_Germaria_angustata_genome_assembly,_chromosome:_3	AUGUSTUS	start_codon	73168205	73168207	.	+	0	ID=g14280.t1.start1;Parent=g14280.t1;
OY813000.1_Germaria_angustata_genome_assembly,_chromosome:_3	AUGUSTUS	CDS	73168205	73168720	1	+	0	ID=g14280.t1.CDS1;Parent=g14280.t1;
OY813000.1_Germaria_angustata_genome_assembly,_chromosome:_3	AUGUSTUS	exon	73168205	73168720	.	+	.	ID=g14280.t1.exon1;Parent=g14280.t1;
OY813000.1_Germaria_angustata_genome_assembly,_chromosome:_3	AUGUSTUS	stop_codon	73168718	73168720	.	+	0	ID=g14280.t1.stop1;Parent=g14280.t1;
OY813000.1_Germaria_angustata_genome_assembly,_chromosome:_3	AUGUSTUS	gene	73168792	73169248	.	+	.	ID=g14281;
OY813000.1_Germaria_angustata_genome_assembly,_chromosome:_3	AUGUSTUS	mRNA	73168792	73169248	1	+	.	ID=g14281.t1;Parent=g14281;
OY813000.1_Germaria_angustata_genome_assembly,_chromosome:_3	AUGUSTUS	start_codon	73168792	73168794	.	+	0	ID=g14281.t1.start1;Parent=g14281.t1;
OY813000.1_Germaria_angustata_genome_assembly,_chromosome:_3	AUGUSTUS	CDS	73168792	73168867	1	+	0	ID=g14281.t1.CDS1;Parent=g14281.t1;
OY813000.1_Germaria_angustata_genome_assembly,_chromosome:_3	AUGUSTUS	exon	73168792	73168867	.	+	.	ID=g14281.t1.exon1;Parent=g14281.t1;
OY813000.1_Germaria_angustata_genome_assembly,_chromosome:_3	AUGUSTUS	intron	73168868	73168931	1	+	.	ID=g14281.t1.intron1;Parent=g14281.t1;
OY813000.1_Germaria_angustata_genome_assembly,_chromosome:_3	AUGUSTUS	CDS	73168932	73169248	1	+	2	ID=g14281.t1.CDS2;Parent=g14281.t1;
OY813000.1_Germaria_angustata_genome_assembly,_chromosome:_3	AUGUSTUS	exon	73168932	73169248	.	+	.	ID=g14281.t1.exon2;Parent=g14281.t1;
OY813000.1_Germaria_angustata_genome_assembly,_chromosome:_3	AUGUSTUS	stop_codon	73169246	73169248	.	+	0	ID=g14281.t1.stop1;Parent=g14281.t1;
OY813000.1_Germaria_angustata_genome_assembly,_chromosome:_3	AUGUSTUS	gene	73181735	73182409	.	-	.	ID=g14282;
OY813000.1_Germaria_angustata_genome_assembly,_chromosome:_3	AUGUSTUS	mRNA	73181735	73182409	1	-	.	ID=g14282.t1;Parent=g14282;
OY813000.1_Germaria_angustata_genome_assembly,_chromosome:_3	AUGUSTUS	stop_codon	73181735	73181737	.	-	0	ID=g14282.t1.stop1;Parent=g14282.t1;
OY813000.1_Germaria_angustata_genome_assembly,_chromosome:_3	AUGUSTUS	CDS	73181735	73182409	1	-	0	ID=g14282.t1.CDS1;Parent=g14282.t1;
OY813000.1_Germaria_angustata_genome_assembly,_chromosome:_3	AUGUSTUS	exon	73181735	73182409	.	-	.	ID=g14282.t1.exon1;Parent=g14282.t1;
OY813000.1_Germaria_angustata_genome_assembly,_chromosome:_3	AUGUSTUS	start_codon	73182407	73182409	.	-	0	ID=g14282.t1.start1;Parent=g14282.t1;
OY813000.1_Germaria_angustata_genome_assembly,_chromosome:_3	AUGUSTUS	gene	73182463	73184007	.	-	.	ID=g14283;
OY813000.1_Germaria_angustata_genome_assembly,_chromosome:_3	AUGUSTUS	mRNA	73182463	73184007	1	-	.	ID=g14283.t1;Parent=g14283;
OY813000.1_Germaria_angustata_genome_assembly,_chromosome:_3	AUGUSTUS	stop_codon	73182463	73182465	.	-	0	ID=g14283.t1.stop1;Parent=g14283.t1;
OY813000.1_Germaria_angustata_genome_assembly,_chromosome:_3	AUGUSTUS	CDS	73182463	73184007	1	-	0	ID=g14283.t1.CDS1;Parent=g14283.t1;
OY813000.1_Germaria_angustata_genome_assembly,_chromosome:_3	AUGUSTUS	exon	73182463	73184007	.	-	.	ID=g14283.t1.exon1;Parent=g14283.t1;
OY813000.1_Germaria_angustata_genome_assembly,_chromosome:_3	AUGUSTUS	start_codon	73184005	73184007	.	-	0	ID=g14283.t1.start1;Parent=g14283.t1;
OY813000.1_Germaria_angustata_genome_assembly,_chromosome:_3	AUGUSTUS	gene	73198698	73200026	.	+	.	ID=g14284;
OY813000.1_Germaria_angustata_genome_assembly,_chromosome:_3	AUGUSTUS	mRNA	73198698	73200026	1	+	.	ID=g14284.t1;Parent=g14284;
OY813000.1_Germaria_angustata_genome_assembly,_chromosome:_3	AUGUSTUS	start_codon	73198698	73198700	.	+	0	ID=g14284.t1.start1;Parent=g14284.t1;
OY813000.1_Germaria_angustata_genome_assembly,_chromosome:_3	AUGUSTUS	CDS	73198698	73200026	1	+	0	ID=g14284.t1.CDS1;Parent=g14284.t1;
OY813000.1_Germaria_angustata_genome_assembly,_chromosome:_3	AUGUSTUS	exon	73198698	73200026	.	+	.	ID=g14284.t1.exon1;Parent=g14284.t1;
OY813000.1_Germaria_angustata_genome_assembly,_chromosome:_3	AUGUSTUS	stop_codon	73200024	73200026	.	+	0	ID=g14284.t1.stop1;Parent=g14284.t1;
OY813000.1_Germaria_angustata_genome_assembly,_chromosome:_3	AUGUSTUS	gene	73202692	73203080	.	-	.	ID=g14285;
OY813000.1_Germaria_angustata_genome_assembly,_chromosome:_3	AUGUSTUS	mRNA	73202692	73203080	0.32	-	.	ID=g14285.t1;Parent=g14285;
OY813000.1_Germaria_angustata_genome_assembly,_chromosome:_3	AUGUSTUS	stop_codon	73202692	73202694	.	-	0	ID=g14285.t1.stop1;Parent=g14285.t1;
OY813000.1_Germaria_angustata_genome_assembly,_chromosome:_3	AUGUSTUS	CDS	73202692	73202736	0.32	-	0	ID=g14285.t1.CDS1;Parent=g14285.t1;
OY813000.1_Germaria_angustata_genome_assembly,_chromosome:_3	AUGUSTUS	exon	73202692	73202736	.	-	.	ID=g14285.t1.exon1;Parent=g14285.t1;
OY813000.1_Germaria_angustata_genome_assembly,_chromosome:_3	AUGUSTUS	intron	73202737	73202828	0.32	-	.	ID=g14285.t1.intron1;Parent=g14285.t1;
OY813000.1_Germaria_angustata_genome_assembly,_chromosome:_3	AUGUSTUS	CDS	73202829	73203080	0.36	-	0	ID=g14285.t1.CDS2;Parent=g14285.t1;
OY813000.1_Germaria_angustata_genome_assembly,_chromosome:_3	AUGUSTUS	exon	73202829	73203080	.	-	.	ID=g14285.t1.exon2;Parent=g14285.t1;
OY813000.1_Germaria_angustata_genome_assembly,_chromosome:_3	AUGUSTUS	start_codon	73203078	73203080	.	-	0	ID=g14285.t1.start1;Parent=g14285.t1;
OY813000.1_Germaria_angustata_genome_assembly,_chromosome:_3	AUGUSTUS	gene	73243186	73245009	.	+	.	ID=g14286;
OY813000.1_Germaria_angustata_genome_assembly,_chromosome:_3	AUGUSTUS	mRNA	73243186	73245009	0.67	+	.	ID=g14286.t1;Parent=g14286;
OY813000.1_Germaria_angustata_genome_assembly,_chromosome:_3	AUGUSTUS	start_codon	73243186	73243188	.	+	0	ID=g14286.t1.start1;Parent=g14286.t1;
OY813000.1_Germaria_angustata_genome_assembly,_chromosome:_3	AUGUSTUS	CDS	73243186	73243206	0.67	+	0	ID=g14286.t1.CDS1;Parent=g14286.t1;
OY813000.1_Germaria_angustata_genome_assembly,_chromosome:_3	AUGUSTUS	exon	73243186	73243206	.	+	.	ID=g14286.t1.exon1;Parent=g14286.t1;
OY813000.1_Germaria_angustata_genome_assembly,_chromosome:_3	AUGUSTUS	intron	73243207	73244612	0.67	+	.	ID=g14286.t1.intron1;Parent=g14286.t1;
OY813000.1_Germaria_angustata_genome_assembly,_chromosome:_3	AUGUSTUS	CDS	73244613	73244786	0.78	+	0	ID=g14286.t1.CDS2;Parent=g14286.t1;
OY813000.1_Germaria_angustata_genome_assembly,_chromosome:_3	AUGUSTUS	exon	73244613	73244786	.	+	.	ID=g14286.t1.exon2;Parent=g14286.t1;
OY813000.1_Germaria_angustata_genome_assembly,_chromosome:_3	AUGUSTUS	intron	73244787	73244874	1	+	.	ID=g14286.t1.intron2;Parent=g14286.t1;
OY813000.1_Germaria_angustata_genome_assembly,_chromosome:_3	AUGUSTUS	CDS	73244875	73245009	1	+	0	ID=g14286.t1.CDS3;Parent=g14286.t1;
OY813000.1_Germaria_angustata_genome_assembly,_chromosome:_3	AUGUSTUS	exon	73244875	73245009	.	+	.	ID=g14286.t1.exon3;Parent=g14286.t1;
OY813000.1_Germaria_angustata_genome_assembly,_chromosome:_3	AUGUSTUS	stop_codon	73245007	73245009	.	+	0	ID=g14286.t1.stop1;Parent=g14286.t1;
OY813000.1_Germaria_angustata_genome_assembly,_chromosome:_3	AUGUSTUS	gene	73266328	73268352	.	+	.	ID=g14287;
OY813000.1_Germaria_angustata_genome_assembly,_chromosome:_3	AUGUSTUS	mRNA	73266328	73268352	1	+	.	ID=g14287.t1;Parent=g14287;
OY813000.1_Germaria_angustata_genome_assembly,_chromosome:_3	AUGUSTUS	start_codon	73266328	73266330	.	+	0	ID=g14287.t1.start1;Parent=g14287.t1;
OY813000.1_Germaria_angustata_genome_assembly,_chromosome:_3	AUGUSTUS	CDS	73266328	73268352	1	+	0	ID=g14287.t1.CDS1;Parent=g14287.t1;
OY813000.1_Germaria_angustata_genome_assembly,_chromosome:_3	AUGUSTUS	exon	73266328	73268352	.	+	.	ID=g14287.t1.exon1;Parent=g14287.t1;
OY813000.1_Germaria_angustata_genome_assembly,_chromosome:_3	AUGUSTUS	stop_codon	73268350	73268352	.	+	0	ID=g14287.t1.stop1;Parent=g14287.t1;
OY813000.1_Germaria_angustata_genome_assembly,_chromosome:_3	AUGUSTUS	gene	73277457	73278922	.	+	.	ID=g14288;
OY813000.1_Germaria_angustata_genome_assembly,_chromosome:_3	AUGUSTUS	mRNA	73277457	73278922	0.31	+	.	ID=g14288.t1;Parent=g14288;
OY813000.1_Germaria_angustata_genome_assembly,_chromosome:_3	AUGUSTUS	start_codon	73277457	73277459	.	+	0	ID=g14288.t1.start1;Parent=g14288.t1;
OY813000.1_Germaria_angustata_genome_assembly,_chromosome:_3	AUGUSTUS	CDS	73277457	73277633	0.51	+	0	ID=g14288.t1.CDS1;Parent=g14288.t1;
OY813000.1_Germaria_angustata_genome_assembly,_chromosome:_3	AUGUSTUS	exon	73277457	73277633	.	+	.	ID=g14288.t1.exon1;Parent=g14288.t1;
OY813000.1_Germaria_angustata_genome_assembly,_chromosome:_3	AUGUSTUS	intron	73277634	73277946	0.35	+	.	ID=g14288.t1.intron1;Parent=g14288.t1;
OY813000.1_Germaria_angustata_genome_assembly,_chromosome:_3	AUGUSTUS	CDS	73277947	73278239	0.46	+	0	ID=g14288.t1.CDS2;Parent=g14288.t1;
OY813000.1_Germaria_angustata_genome_assembly,_chromosome:_3	AUGUSTUS	exon	73277947	73278239	.	+	.	ID=g14288.t1.exon2;Parent=g14288.t1;
OY813000.1_Germaria_angustata_genome_assembly,_chromosome:_3	AUGUSTUS	intron	73278240	73278300	0.73	+	.	ID=g14288.t1.intron2;Parent=g14288.t1;
OY813000.1_Germaria_angustata_genome_assembly,_chromosome:_3	AUGUSTUS	CDS	73278301	73278922	0.76	+	1	ID=g14288.t1.CDS3;Parent=g14288.t1;
OY813000.1_Germaria_angustata_genome_assembly,_chromosome:_3	AUGUSTUS	exon	73278301	73278922	.	+	.	ID=g14288.t1.exon3;Parent=g14288.t1;
OY813000.1_Germaria_angustata_genome_assembly,_chromosome:_3	AUGUSTUS	stop_codon	73278920	73278922	.	+	0	ID=g14288.t1.stop1;Parent=g14288.t1;
OY813000.1_Germaria_angustata_genome_assembly,_chromosome:_3	AUGUSTUS	gene	73278329	73278922	.	+	.	ID=g14289;
OY813000.1_Germaria_angustata_genome_assembly,_chromosome:_3	AUGUSTUS	mRNA	73278548	73278922	0.81	+	.	ID=g14289.t1;Parent=g14289;
OY813000.1_Germaria_angustata_genome_assembly,_chromosome:_3	AUGUSTUS	start_codon	73278548	73278550	.	+	0	ID=g14289.t1.start1;Parent=g14289.t1;
OY813000.1_Germaria_angustata_genome_assembly,_chromosome:_3	AUGUSTUS	CDS	73278548	73278922	0.81	+	0	ID=g14289.t1.CDS1;Parent=g14289.t1;
OY813000.1_Germaria_angustata_genome_assembly,_chromosome:_3	AUGUSTUS	exon	73278548	73278922	.	+	.	ID=g14289.t1.exon1;Parent=g14289.t1;
OY813000.1_Germaria_angustata_genome_assembly,_chromosome:_3	AUGUSTUS	stop_codon	73278920	73278922	.	+	0	ID=g14289.t1.stop1;Parent=g14289.t1;
OY813000.1_Germaria_angustata_genome_assembly,_chromosome:_3	AUGUSTUS	mRNA	73278329	73278922	0.52	+	.	ID=g14289.t2;Parent=g14289;
OY813000.1_Germaria_angustata_genome_assembly,_chromosome:_3	AUGUSTUS	start_codon	73278329	73278331	.	+	0	ID=g14289.t2.start1;Parent=g14289.t2;
OY813000.1_Germaria_angustata_genome_assembly,_chromosome:_3	AUGUSTUS	CDS	73278329	73278922	0.52	+	0	ID=g14289.t2.CDS1;Parent=g14289.t2;
OY813000.1_Germaria_angustata_genome_assembly,_chromosome:_3	AUGUSTUS	exon	73278329	73278922	.	+	.	ID=g14289.t2.exon1;Parent=g14289.t2;
OY813000.1_Germaria_angustata_genome_assembly,_chromosome:_3	AUGUSTUS	stop_codon	73278920	73278922	.	+	0	ID=g14289.t2.stop1;Parent=g14289.t2;
OY813000.1_Germaria_angustata_genome_assembly,_chromosome:_3	AUGUSTUS	gene	73279384	73280274	.	+	.	ID=g14290;
OY813000.1_Germaria_angustata_genome_assembly,_chromosome:_3	AUGUSTUS	mRNA	73279384	73280274	0.7	+	.	ID=g14290.t1;Parent=g14290;
OY813000.1_Germaria_angustata_genome_assembly,_chromosome:_3	AUGUSTUS	start_codon	73279384	73279386	.	+	0	ID=g14290.t1.start1;Parent=g14290.t1;
OY813000.1_Germaria_angustata_genome_assembly,_chromosome:_3	AUGUSTUS	CDS	73279384	73280274	0.7	+	0	ID=g14290.t1.CDS1;Parent=g14290.t1;
OY813000.1_Germaria_angustata_genome_assembly,_chromosome:_3	AUGUSTUS	exon	73279384	73280274	.	+	.	ID=g14290.t1.exon1;Parent=g14290.t1;
OY813000.1_Germaria_angustata_genome_assembly,_chromosome:_3	AUGUSTUS	stop_codon	73280272	73280274	.	+	0	ID=g14290.t1.stop1;Parent=g14290.t1;
OY813000.1_Germaria_angustata_genome_assembly,_chromosome:_3	AUGUSTUS	gene	73281532	73281774	.	+	.	ID=g14291;
OY813000.1_Germaria_angustata_genome_assembly,_chromosome:_3	AUGUSTUS	mRNA	73281532	73281774	0.68	+	.	ID=g14291.t1;Parent=g14291;
OY813000.1_Germaria_angustata_genome_assembly,_chromosome:_3	AUGUSTUS	start_codon	73281532	73281534	.	+	0	ID=g14291.t1.start1;Parent=g14291.t1;
OY813000.1_Germaria_angustata_genome_assembly,_chromosome:_3	AUGUSTUS	CDS	73281532	73281774	0.68	+	0	ID=g14291.t1.CDS1;Parent=g14291.t1;
OY813000.1_Germaria_angustata_genome_assembly,_chromosome:_3	AUGUSTUS	exon	73281532	73281774	.	+	.	ID=g14291.t1.exon1;Parent=g14291.t1;
OY813000.1_Germaria_angustata_genome_assembly,_chromosome:_3	AUGUSTUS	stop_codon	73281772	73281774	.	+	0	ID=g14291.t1.stop1;Parent=g14291.t1;
OY813000.1_Germaria_angustata_genome_assembly,_chromosome:_3	AUGUSTUS	gene	73287559	73290078	.	+	.	ID=g14292;
OY813000.1_Germaria_angustata_genome_assembly,_chromosome:_3	AUGUSTUS	mRNA	73287559	73290078	1	+	.	ID=g14292.t1;Parent=g14292;
OY813000.1_Germaria_angustata_genome_assembly,_chromosome:_3	AUGUSTUS	start_codon	73287559	73287561	.	+	0	ID=g14292.t1.start1;Parent=g14292.t1;
OY813000.1_Germaria_angustata_genome_assembly,_chromosome:_3	AUGUSTUS	CDS	73287559	73290078	1	+	0	ID=g14292.t1.CDS1;Parent=g14292.t1;
OY813000.1_Germaria_angustata_genome_assembly,_chromosome:_3	AUGUSTUS	exon	73287559	73290078	.	+	.	ID=g14292.t1.exon1;Parent=g14292.t1;
OY813000.1_Germaria_angustata_genome_assembly,_chromosome:_3	AUGUSTUS	stop_codon	73290076	73290078	.	+	0	ID=g14292.t1.stop1;Parent=g14292.t1;
OY813000.1_Germaria_angustata_genome_assembly,_chromosome:_3	AUGUSTUS	mRNA	73287559	73288573	0.97	+	.	ID=g14292.t2;Parent=g14292;
OY813000.1_Germaria_angustata_genome_assembly,_chromosome:_3	AUGUSTUS	start_codon	73287559	73287561	.	+	0	ID=g14292.t2.start1;Parent=g14292.t2;
OY813000.1_Germaria_angustata_genome_assembly,_chromosome:_3	AUGUSTUS	CDS	73287559	73288480	0.97	+	0	ID=g14292.t2.CDS1;Parent=g14292.t2;
OY813000.1_Germaria_angustata_genome_assembly,_chromosome:_3	AUGUSTUS	exon	73287559	73288480	.	+	.	ID=g14292.t2.exon1;Parent=g14292.t2;
OY813000.1_Germaria_angustata_genome_assembly,_chromosome:_3	AUGUSTUS	intron	73288481	73288541	0.97	+	.	ID=g14292.t2.intron1;Parent=g14292.t2;
OY813000.1_Germaria_angustata_genome_assembly,_chromosome:_3	AUGUSTUS	CDS	73288542	73288573	0.97	+	2	ID=g14292.t2.CDS2;Parent=g14292.t2;
OY813000.1_Germaria_angustata_genome_assembly,_chromosome:_3	AUGUSTUS	exon	73288542	73288573	.	+	.	ID=g14292.t2.exon2;Parent=g14292.t2;
OY813000.1_Germaria_angustata_genome_assembly,_chromosome:_3	AUGUSTUS	stop_codon	73288571	73288573	.	+	0	ID=g14292.t2.stop1;Parent=g14292.t2;
OY813000.1_Germaria_angustata_genome_assembly,_chromosome:_3	AUGUSTUS	gene	73290776	73291522	.	+	.	ID=g14293;
OY813000.1_Germaria_angustata_genome_assembly,_chromosome:_3	AUGUSTUS	mRNA	73290776	73291522	0.41	+	.	ID=g14293.t1;Parent=g14293;
OY813000.1_Germaria_angustata_genome_assembly,_chromosome:_3	AUGUSTUS	start_codon	73290776	73290778	.	+	0	ID=g14293.t1.start1;Parent=g14293.t1;
OY813000.1_Germaria_angustata_genome_assembly,_chromosome:_3	AUGUSTUS	CDS	73290776	73290885	0.42	+	0	ID=g14293.t1.CDS1;Parent=g14293.t1;
OY813000.1_Germaria_angustata_genome_assembly,_chromosome:_3	AUGUSTUS	exon	73290776	73290885	.	+	.	ID=g14293.t1.exon1;Parent=g14293.t1;
OY813000.1_Germaria_angustata_genome_assembly,_chromosome:_3	AUGUSTUS	intron	73290886	73291161	0.57	+	.	ID=g14293.t1.intron1;Parent=g14293.t1;
OY813000.1_Germaria_angustata_genome_assembly,_chromosome:_3	AUGUSTUS	CDS	73291162	73291522	0.63	+	1	ID=g14293.t1.CDS2;Parent=g14293.t1;
OY813000.1_Germaria_angustata_genome_assembly,_chromosome:_3	AUGUSTUS	exon	73291162	73291522	.	+	.	ID=g14293.t1.exon2;Parent=g14293.t1;
OY813000.1_Germaria_angustata_genome_assembly,_chromosome:_3	AUGUSTUS	stop_codon	73291520	73291522	.	+	0	ID=g14293.t1.stop1;Parent=g14293.t1;
OY813000.1_Germaria_angustata_genome_assembly,_chromosome:_3	AUGUSTUS	gene	73327364	73327632	.	+	.	ID=g14294;
OY813000.1_Germaria_angustata_genome_assembly,_chromosome:_3	AUGUSTUS	mRNA	73327364	73327632	0.97	+	.	ID=g14294.t1;Parent=g14294;
OY813000.1_Germaria_angustata_genome_assembly,_chromosome:_3	AUGUSTUS	start_codon	73327364	73327366	.	+	0	ID=g14294.t1.start1;Parent=g14294.t1;
OY813000.1_Germaria_angustata_genome_assembly,_chromosome:_3	AUGUSTUS	CDS	73327364	73327370	0.97	+	0	ID=g14294.t1.CDS1;Parent=g14294.t1;
OY813000.1_Germaria_angustata_genome_assembly,_chromosome:_3	AUGUSTUS	exon	73327364	73327370	.	+	.	ID=g14294.t1.exon1;Parent=g14294.t1;
OY813000.1_Germaria_angustata_genome_assembly,_chromosome:_3	AUGUSTUS	intron	73327371	73327432	0.97	+	.	ID=g14294.t1.intron1;Parent=g14294.t1;
OY813000.1_Germaria_angustata_genome_assembly,_chromosome:_3	AUGUSTUS	CDS	73327433	73327632	1	+	2	ID=g14294.t1.CDS2;Parent=g14294.t1;
OY813000.1_Germaria_angustata_genome_assembly,_chromosome:_3	AUGUSTUS	exon	73327433	73327632	.	+	.	ID=g14294.t1.exon2;Parent=g14294.t1;
OY813000.1_Germaria_angustata_genome_assembly,_chromosome:_3	AUGUSTUS	stop_codon	73327630	73327632	.	+	0	ID=g14294.t1.stop1;Parent=g14294.t1;
OY813000.1_Germaria_angustata_genome_assembly,_chromosome:_3	AUGUSTUS	gene	73328052	73328545	.	+	.	ID=g14295;
OY813000.1_Germaria_angustata_genome_assembly,_chromosome:_3	AUGUSTUS	mRNA	73328052	73328545	1	+	.	ID=g14295.t1;Parent=g14295;
OY813000.1_Germaria_angustata_genome_assembly,_chromosome:_3	AUGUSTUS	start_codon	73328052	73328054	.	+	0	ID=g14295.t1.start1;Parent=g14295.t1;
OY813000.1_Germaria_angustata_genome_assembly,_chromosome:_3	AUGUSTUS	CDS	73328052	73328221	1	+	0	ID=g14295.t1.CDS1;Parent=g14295.t1;
OY813000.1_Germaria_angustata_genome_assembly,_chromosome:_3	AUGUSTUS	exon	73328052	73328221	.	+	.	ID=g14295.t1.exon1;Parent=g14295.t1;
OY813000.1_Germaria_angustata_genome_assembly,_chromosome:_3	AUGUSTUS	intron	73328222	73328295	1	+	.	ID=g14295.t1.intron1;Parent=g14295.t1;
OY813000.1_Germaria_angustata_genome_assembly,_chromosome:_3	AUGUSTUS	CDS	73328296	73328545	1	+	1	ID=g14295.t1.CDS2;Parent=g14295.t1;
OY813000.1_Germaria_angustata_genome_assembly,_chromosome:_3	AUGUSTUS	exon	73328296	73328545	.	+	.	ID=g14295.t1.exon2;Parent=g14295.t1;
OY813000.1_Germaria_angustata_genome_assembly,_chromosome:_3	AUGUSTUS	stop_codon	73328543	73328545	.	+	0	ID=g14295.t1.stop1;Parent=g14295.t1;
OY813000.1_Germaria_angustata_genome_assembly,_chromosome:_3	AUGUSTUS	gene	73348567	73349235	.	-	.	ID=g14296;
OY813000.1_Germaria_angustata_genome_assembly,_chromosome:_3	AUGUSTUS	mRNA	73348567	73349235	0.63	-	.	ID=g14296.t1;Parent=g14296;
OY813000.1_Germaria_angustata_genome_assembly,_chromosome:_3	AUGUSTUS	stop_codon	73348567	73348569	.	-	0	ID=g14296.t1.stop1;Parent=g14296.t1;
OY813000.1_Germaria_angustata_genome_assembly,_chromosome:_3	AUGUSTUS	CDS	73348567	73348947	0.68	-	0	ID=g14296.t1.CDS1;Parent=g14296.t1;
OY813000.1_Germaria_angustata_genome_assembly,_chromosome:_3	AUGUSTUS	exon	73348567	73348947	.	-	.	ID=g14296.t1.exon1;Parent=g14296.t1;
OY813000.1_Germaria_angustata_genome_assembly,_chromosome:_3	AUGUSTUS	intron	73348948	73348995	0.76	-	.	ID=g14296.t1.intron1;Parent=g14296.t1;
OY813000.1_Germaria_angustata_genome_assembly,_chromosome:_3	AUGUSTUS	CDS	73348996	73349235	0.71	-	0	ID=g14296.t1.CDS2;Parent=g14296.t1;
OY813000.1_Germaria_angustata_genome_assembly,_chromosome:_3	AUGUSTUS	exon	73348996	73349235	.	-	.	ID=g14296.t1.exon2;Parent=g14296.t1;
OY813000.1_Germaria_angustata_genome_assembly,_chromosome:_3	AUGUSTUS	start_codon	73349233	73349235	.	-	0	ID=g14296.t1.start1;Parent=g14296.t1;
OY813000.1_Germaria_angustata_genome_assembly,_chromosome:_3	AUGUSTUS	gene	73349388	73350257	.	-	.	ID=g14297;
OY813000.1_Germaria_angustata_genome_assembly,_chromosome:_3	AUGUSTUS	mRNA	73349388	73350257	0.98	-	.	ID=g14297.t1;Parent=g14297;
OY813000.1_Germaria_angustata_genome_assembly,_chromosome:_3	AUGUSTUS	stop_codon	73349388	73349390	.	-	0	ID=g14297.t1.stop1;Parent=g14297.t1;
OY813000.1_Germaria_angustata_genome_assembly,_chromosome:_3	AUGUSTUS	CDS	73349388	73349774	0.99	-	0	ID=g14297.t1.CDS1;Parent=g14297.t1;
OY813000.1_Germaria_angustata_genome_assembly,_chromosome:_3	AUGUSTUS	exon	73349388	73349774	.	-	.	ID=g14297.t1.exon1;Parent=g14297.t1;
OY813000.1_Germaria_angustata_genome_assembly,_chromosome:_3	AUGUSTUS	intron	73349775	73349828	0.99	-	.	ID=g14297.t1.intron1;Parent=g14297.t1;
OY813000.1_Germaria_angustata_genome_assembly,_chromosome:_3	AUGUSTUS	CDS	73349829	73350257	0.98	-	0	ID=g14297.t1.CDS2;Parent=g14297.t1;
OY813000.1_Germaria_angustata_genome_assembly,_chromosome:_3	AUGUSTUS	exon	73349829	73350257	.	-	.	ID=g14297.t1.exon2;Parent=g14297.t1;
OY813000.1_Germaria_angustata_genome_assembly,_chromosome:_3	AUGUSTUS	start_codon	73350255	73350257	.	-	0	ID=g14297.t1.start1;Parent=g14297.t1;
OY813000.1_Germaria_angustata_genome_assembly,_chromosome:_3	AUGUSTUS	gene	73350627	73351121	.	-	.	ID=g14298;
OY813000.1_Germaria_angustata_genome_assembly,_chromosome:_3	AUGUSTUS	mRNA	73350627	73350833	0.8	-	.	ID=g14298.t1;Parent=g14298;
OY813000.1_Germaria_angustata_genome_assembly,_chromosome:_3	AUGUSTUS	stop_codon	73350627	73350629	.	-	0	ID=g14298.t1.stop1;Parent=g14298.t1;
OY813000.1_Germaria_angustata_genome_assembly,_chromosome:_3	AUGUSTUS	CDS	73350627	73350833	0.8	-	0	ID=g14298.t1.CDS1;Parent=g14298.t1;
OY813000.1_Germaria_angustata_genome_assembly,_chromosome:_3	AUGUSTUS	exon	73350627	73350833	.	-	.	ID=g14298.t1.exon1;Parent=g14298.t1;
OY813000.1_Germaria_angustata_genome_assembly,_chromosome:_3	AUGUSTUS	start_codon	73350831	73350833	.	-	0	ID=g14298.t1.start1;Parent=g14298.t1;
OY813000.1_Germaria_angustata_genome_assembly,_chromosome:_3	AUGUSTUS	mRNA	73350627	73351121	0.6	-	.	ID=g14298.t2;Parent=g14298;
OY813000.1_Germaria_angustata_genome_assembly,_chromosome:_3	AUGUSTUS	stop_codon	73350627	73350629	.	-	0	ID=g14298.t2.stop1;Parent=g14298.t2;
OY813000.1_Germaria_angustata_genome_assembly,_chromosome:_3	AUGUSTUS	CDS	73350627	73351121	0.6	-	0	ID=g14298.t2.CDS1;Parent=g14298.t2;
OY813000.1_Germaria_angustata_genome_assembly,_chromosome:_3	AUGUSTUS	exon	73350627	73351121	.	-	.	ID=g14298.t2.exon1;Parent=g14298.t2;
OY813000.1_Germaria_angustata_genome_assembly,_chromosome:_3	AUGUSTUS	start_codon	73351119	73351121	.	-	0	ID=g14298.t2.start1;Parent=g14298.t2;
OY813000.1_Germaria_angustata_genome_assembly,_chromosome:_3	AUGUSTUS	gene	73351791	73354243	.	+	.	ID=g14299;
OY813000.1_Germaria_angustata_genome_assembly,_chromosome:_3	AUGUSTUS	mRNA	73351791	73354243	1	+	.	ID=g14299.t1;Parent=g14299;
OY813000.1_Germaria_angustata_genome_assembly,_chromosome:_3	AUGUSTUS	start_codon	73351791	73351793	.	+	0	ID=g14299.t1.start1;Parent=g14299.t1;
OY813000.1_Germaria_angustata_genome_assembly,_chromosome:_3	AUGUSTUS	CDS	73351791	73351807	1	+	0	ID=g14299.t1.CDS1;Parent=g14299.t1;
OY813000.1_Germaria_angustata_genome_assembly,_chromosome:_3	AUGUSTUS	exon	73351791	73351807	.	+	.	ID=g14299.t1.exon1;Parent=g14299.t1;
OY813000.1_Germaria_angustata_genome_assembly,_chromosome:_3	AUGUSTUS	intron	73351808	73353945	1	+	.	ID=g14299.t1.intron1;Parent=g14299.t1;
OY813000.1_Germaria_angustata_genome_assembly,_chromosome:_3	AUGUSTUS	CDS	73353946	73354243	1	+	1	ID=g14299.t1.CDS2;Parent=g14299.t1;
OY813000.1_Germaria_angustata_genome_assembly,_chromosome:_3	AUGUSTUS	exon	73353946	73354243	.	+	.	ID=g14299.t1.exon2;Parent=g14299.t1;
OY813000.1_Germaria_angustata_genome_assembly,_chromosome:_3	AUGUSTUS	stop_codon	73354241	73354243	.	+	0	ID=g14299.t1.stop1;Parent=g14299.t1;
OY813000.1_Germaria_angustata_genome_assembly,_chromosome:_3	AUGUSTUS	gene	73377326	73377792	.	+	.	ID=g14300;
OY813000.1_Germaria_angustata_genome_assembly,_chromosome:_3	AUGUSTUS	mRNA	73377326	73377792	0.61	+	.	ID=g14300.t1;Parent=g14300;
OY813000.1_Germaria_angustata_genome_assembly,_chromosome:_3	AUGUSTUS	start_codon	73377326	73377328	.	+	0	ID=g14300.t1.start1;Parent=g14300.t1;
OY813000.1_Germaria_angustata_genome_assembly,_chromosome:_3	AUGUSTUS	CDS	73377326	73377575	0.63	+	0	ID=g14300.t1.CDS1;Parent=g14300.t1;
OY813000.1_Germaria_angustata_genome_assembly,_chromosome:_3	AUGUSTUS	exon	73377326	73377575	.	+	.	ID=g14300.t1.exon1;Parent=g14300.t1;
OY813000.1_Germaria_angustata_genome_assembly,_chromosome:_3	AUGUSTUS	intron	73377576	73377646	0.61	+	.	ID=g14300.t1.intron1;Parent=g14300.t1;
OY813000.1_Germaria_angustata_genome_assembly,_chromosome:_3	AUGUSTUS	CDS	73377647	73377792	0.61	+	2	ID=g14300.t1.CDS2;Parent=g14300.t1;
OY813000.1_Germaria_angustata_genome_assembly,_chromosome:_3	AUGUSTUS	exon	73377647	73377792	.	+	.	ID=g14300.t1.exon2;Parent=g14300.t1;
OY813000.1_Germaria_angustata_genome_assembly,_chromosome:_3	AUGUSTUS	stop_codon	73377790	73377792	.	+	0	ID=g14300.t1.stop1;Parent=g14300.t1;
OY813000.1_Germaria_angustata_genome_assembly,_chromosome:_3	AUGUSTUS	gene	73385151	73387289	.	+	.	ID=g14301;
OY813000.1_Germaria_angustata_genome_assembly,_chromosome:_3	AUGUSTUS	mRNA	73385151	73387289	0.44	+	.	ID=g14301.t1;Parent=g14301;
OY813000.1_Germaria_angustata_genome_assembly,_chromosome:_3	AUGUSTUS	start_codon	73385151	73385153	.	+	0	ID=g14301.t1.start1;Parent=g14301.t1;
OY813000.1_Germaria_angustata_genome_assembly,_chromosome:_3	AUGUSTUS	CDS	73385151	73385282	0.44	+	0	ID=g14301.t1.CDS1;Parent=g14301.t1;
OY813000.1_Germaria_angustata_genome_assembly,_chromosome:_3	AUGUSTUS	exon	73385151	73385282	.	+	.	ID=g14301.t1.exon1;Parent=g14301.t1;
OY813000.1_Germaria_angustata_genome_assembly,_chromosome:_3	AUGUSTUS	intron	73385283	73386887	0.92	+	.	ID=g14301.t1.intron1;Parent=g14301.t1;
OY813000.1_Germaria_angustata_genome_assembly,_chromosome:_3	AUGUSTUS	CDS	73386888	73387289	0.97	+	0	ID=g14301.t1.CDS2;Parent=g14301.t1;
OY813000.1_Germaria_angustata_genome_assembly,_chromosome:_3	AUGUSTUS	exon	73386888	73387289	.	+	.	ID=g14301.t1.exon2;Parent=g14301.t1;
OY813000.1_Germaria_angustata_genome_assembly,_chromosome:_3	AUGUSTUS	stop_codon	73387287	73387289	.	+	0	ID=g14301.t1.stop1;Parent=g14301.t1;
OY813000.1_Germaria_angustata_genome_assembly,_chromosome:_3	AUGUSTUS	gene	73389206	73390437	.	+	.	ID=g14302;
OY813000.1_Germaria_angustata_genome_assembly,_chromosome:_3	AUGUSTUS	mRNA	73389206	73390437	0.91	+	.	ID=g14302.t1;Parent=g14302;
OY813000.1_Germaria_angustata_genome_assembly,_chromosome:_3	AUGUSTUS	start_codon	73389206	73389208	.	+	0	ID=g14302.t1.start1;Parent=g14302.t1;
OY813000.1_Germaria_angustata_genome_assembly,_chromosome:_3	AUGUSTUS	CDS	73389206	73389432	1	+	0	ID=g14302.t1.CDS1;Parent=g14302.t1;
OY813000.1_Germaria_angustata_genome_assembly,_chromosome:_3	AUGUSTUS	exon	73389206	73389432	.	+	.	ID=g14302.t1.exon1;Parent=g14302.t1;
OY813000.1_Germaria_angustata_genome_assembly,_chromosome:_3	AUGUSTUS	intron	73389433	73389841	1	+	.	ID=g14302.t1.intron1;Parent=g14302.t1;
OY813000.1_Germaria_angustata_genome_assembly,_chromosome:_3	AUGUSTUS	CDS	73389842	73389972	1	+	1	ID=g14302.t1.CDS2;Parent=g14302.t1;
OY813000.1_Germaria_angustata_genome_assembly,_chromosome:_3	AUGUSTUS	exon	73389842	73389972	.	+	.	ID=g14302.t1.exon2;Parent=g14302.t1;
OY813000.1_Germaria_angustata_genome_assembly,_chromosome:_3	AUGUSTUS	intron	73389973	73390073	1	+	.	ID=g14302.t1.intron2;Parent=g14302.t1;
OY813000.1_Germaria_angustata_genome_assembly,_chromosome:_3	AUGUSTUS	CDS	73390074	73390297	0.99	+	2	ID=g14302.t1.CDS3;Parent=g14302.t1;
OY813000.1_Germaria_angustata_genome_assembly,_chromosome:_3	AUGUSTUS	exon	73390074	73390297	.	+	.	ID=g14302.t1.exon3;Parent=g14302.t1;
OY813000.1_Germaria_angustata_genome_assembly,_chromosome:_3	AUGUSTUS	intron	73390298	73390425	0.91	+	.	ID=g14302.t1.intron3;Parent=g14302.t1;
OY813000.1_Germaria_angustata_genome_assembly,_chromosome:_3	AUGUSTUS	CDS	73390426	73390437	0.91	+	0	ID=g14302.t1.CDS4;Parent=g14302.t1;
OY813000.1_Germaria_angustata_genome_assembly,_chromosome:_3	AUGUSTUS	exon	73390426	73390437	.	+	.	ID=g14302.t1.exon4;Parent=g14302.t1;
OY813000.1_Germaria_angustata_genome_assembly,_chromosome:_3	AUGUSTUS	stop_codon	73390435	73390437	.	+	0	ID=g14302.t1.stop1;Parent=g14302.t1;
OY813000.1_Germaria_angustata_genome_assembly,_chromosome:_3	AUGUSTUS	gene	73390853	73391638	.	-	.	ID=g14303;
OY813000.1_Germaria_angustata_genome_assembly,_chromosome:_3	AUGUSTUS	mRNA	73390853	73391638	0.93	-	.	ID=g14303.t1;Parent=g14303;
OY813000.1_Germaria_angustata_genome_assembly,_chromosome:_3	AUGUSTUS	stop_codon	73390853	73390855	.	-	0	ID=g14303.t1.stop1;Parent=g14303.t1;
OY813000.1_Germaria_angustata_genome_assembly,_chromosome:_3	AUGUSTUS	CDS	73390853	73391120	0.93	-	1	ID=g14303.t1.CDS1;Parent=g14303.t1;
OY813000.1_Germaria_angustata_genome_assembly,_chromosome:_3	AUGUSTUS	exon	73390853	73391120	.	-	.	ID=g14303.t1.exon1;Parent=g14303.t1;
OY813000.1_Germaria_angustata_genome_assembly,_chromosome:_3	AUGUSTUS	intron	73391121	73391195	1	-	.	ID=g14303.t1.intron1;Parent=g14303.t1;
OY813000.1_Germaria_angustata_genome_assembly,_chromosome:_3	AUGUSTUS	CDS	73391196	73391298	1	-	2	ID=g14303.t1.CDS2;Parent=g14303.t1;
OY813000.1_Germaria_angustata_genome_assembly,_chromosome:_3	AUGUSTUS	exon	73391196	73391298	.	-	.	ID=g14303.t1.exon2;Parent=g14303.t1;
OY813000.1_Germaria_angustata_genome_assembly,_chromosome:_3	AUGUSTUS	intron	73391299	73391355	1	-	.	ID=g14303.t1.intron2;Parent=g14303.t1;
OY813000.1_Germaria_angustata_genome_assembly,_chromosome:_3	AUGUSTUS	CDS	73391356	73391638	1	-	0	ID=g14303.t1.CDS3;Parent=g14303.t1;
OY813000.1_Germaria_angustata_genome_assembly,_chromosome:_3	AUGUSTUS	exon	73391356	73391638	.	-	.	ID=g14303.t1.exon3;Parent=g14303.t1;
OY813000.1_Germaria_angustata_genome_assembly,_chromosome:_3	AUGUSTUS	start_codon	73391636	73391638	.	-	0	ID=g14303.t1.start1;Parent=g14303.t1;
OY813000.1_Germaria_angustata_genome_assembly,_chromosome:_3	AUGUSTUS	gene	73403744	73406945	.	+	.	ID=g14304;
OY813000.1_Germaria_angustata_genome_assembly,_chromosome:_3	AUGUSTUS	mRNA	73403744	73406945	1	+	.	ID=g14304.t1;Parent=g14304;
OY813000.1_Germaria_angustata_genome_assembly,_chromosome:_3	AUGUSTUS	start_codon	73403744	73403746	.	+	0	ID=g14304.t1.start1;Parent=g14304.t1;
OY813000.1_Germaria_angustata_genome_assembly,_chromosome:_3	AUGUSTUS	CDS	73403744	73403794	1	+	0	ID=g14304.t1.CDS1;Parent=g14304.t1;
OY813000.1_Germaria_angustata_genome_assembly,_chromosome:_3	AUGUSTUS	exon	73403744	73403794	.	+	.	ID=g14304.t1.exon1;Parent=g14304.t1;
OY813000.1_Germaria_angustata_genome_assembly,_chromosome:_3	AUGUSTUS	intron	73403795	73403858	1	+	.	ID=g14304.t1.intron1;Parent=g14304.t1;
OY813000.1_Germaria_angustata_genome_assembly,_chromosome:_3	AUGUSTUS	CDS	73403859	73403890	1	+	0	ID=g14304.t1.CDS2;Parent=g14304.t1;
OY813000.1_Germaria_angustata_genome_assembly,_chromosome:_3	AUGUSTUS	exon	73403859	73403890	.	+	.	ID=g14304.t1.exon2;Parent=g14304.t1;
OY813000.1_Germaria_angustata_genome_assembly,_chromosome:_3	AUGUSTUS	intron	73403891	73406256	1	+	.	ID=g14304.t1.intron2;Parent=g14304.t1;
OY813000.1_Germaria_angustata_genome_assembly,_chromosome:_3	AUGUSTUS	CDS	73406257	73406644	1	+	1	ID=g14304.t1.CDS3;Parent=g14304.t1;
OY813000.1_Germaria_angustata_genome_assembly,_chromosome:_3	AUGUSTUS	exon	73406257	73406644	.	+	.	ID=g14304.t1.exon3;Parent=g14304.t1;
OY813000.1_Germaria_angustata_genome_assembly,_chromosome:_3	AUGUSTUS	intron	73406645	73406706	1	+	.	ID=g14304.t1.intron3;Parent=g14304.t1;
OY813000.1_Germaria_angustata_genome_assembly,_chromosome:_3	AUGUSTUS	CDS	73406707	73406862	1	+	0	ID=g14304.t1.CDS4;Parent=g14304.t1;
OY813000.1_Germaria_angustata_genome_assembly,_chromosome:_3	AUGUSTUS	exon	73406707	73406862	.	+	.	ID=g14304.t1.exon4;Parent=g14304.t1;
OY813000.1_Germaria_angustata_genome_assembly,_chromosome:_3	AUGUSTUS	intron	73406863	73406918	1	+	.	ID=g14304.t1.intron4;Parent=g14304.t1;
OY813000.1_Germaria_angustata_genome_assembly,_chromosome:_3	AUGUSTUS	CDS	73406919	73406945	1	+	0	ID=g14304.t1.CDS5;Parent=g14304.t1;
OY813000.1_Germaria_angustata_genome_assembly,_chromosome:_3	AUGUSTUS	exon	73406919	73406945	.	+	.	ID=g14304.t1.exon5;Parent=g14304.t1;
OY813000.1_Germaria_angustata_genome_assembly,_chromosome:_3	AUGUSTUS	stop_codon	73406943	73406945	.	+	0	ID=g14304.t1.stop1;Parent=g14304.t1;
OY813000.1_Germaria_angustata_genome_assembly,_chromosome:_3	AUGUSTUS	gene	73432314	73432688	.	+	.	ID=g14305;
OY813000.1_Germaria_angustata_genome_assembly,_chromosome:_3	AUGUSTUS	mRNA	73432314	73432688	0.6	+	.	ID=g14305.t1;Parent=g14305;
OY813000.1_Germaria_angustata_genome_assembly,_chromosome:_3	AUGUSTUS	start_codon	73432314	73432316	.	+	0	ID=g14305.t1.start1;Parent=g14305.t1;
OY813000.1_Germaria_angustata_genome_assembly,_chromosome:_3	AUGUSTUS	CDS	73432314	73432688	0.6	+	0	ID=g14305.t1.CDS1;Parent=g14305.t1;
OY813000.1_Germaria_angustata_genome_assembly,_chromosome:_3	AUGUSTUS	exon	73432314	73432688	.	+	.	ID=g14305.t1.exon1;Parent=g14305.t1;
OY813000.1_Germaria_angustata_genome_assembly,_chromosome:_3	AUGUSTUS	stop_codon	73432686	73432688	.	+	0	ID=g14305.t1.stop1;Parent=g14305.t1;
OY813000.1_Germaria_angustata_genome_assembly,_chromosome:_3	AUGUSTUS	gene	73449392	73451380	.	-	.	ID=g14306;
OY813000.1_Germaria_angustata_genome_assembly,_chromosome:_3	AUGUSTUS	mRNA	73449392	73451380	0.46	-	.	ID=g14306.t1;Parent=g14306;
OY813000.1_Germaria_angustata_genome_assembly,_chromosome:_3	AUGUSTUS	stop_codon	73449392	73449394	.	-	0	ID=g14306.t1.stop1;Parent=g14306.t1;
OY813000.1_Germaria_angustata_genome_assembly,_chromosome:_3	AUGUSTUS	CDS	73449392	73449756	0.48	-	2	ID=g14306.t1.CDS1;Parent=g14306.t1;
OY813000.1_Germaria_angustata_genome_assembly,_chromosome:_3	AUGUSTUS	exon	73449392	73449756	.	-	.	ID=g14306.t1.exon1;Parent=g14306.t1;
OY813000.1_Germaria_angustata_genome_assembly,_chromosome:_3	AUGUSTUS	intron	73449757	73450671	0.46	-	.	ID=g14306.t1.intron1;Parent=g14306.t1;
OY813000.1_Germaria_angustata_genome_assembly,_chromosome:_3	AUGUSTUS	CDS	73450672	73451380	0.64	-	0	ID=g14306.t1.CDS2;Parent=g14306.t1;
OY813000.1_Germaria_angustata_genome_assembly,_chromosome:_3	AUGUSTUS	exon	73450672	73451380	.	-	.	ID=g14306.t1.exon2;Parent=g14306.t1;
OY813000.1_Germaria_angustata_genome_assembly,_chromosome:_3	AUGUSTUS	start_codon	73451378	73451380	.	-	0	ID=g14306.t1.start1;Parent=g14306.t1;
OY813000.1_Germaria_angustata_genome_assembly,_chromosome:_3	AUGUSTUS	gene	73451411	73451950	.	-	.	ID=g14307;
OY813000.1_Germaria_angustata_genome_assembly,_chromosome:_3	AUGUSTUS	mRNA	73451411	73451950	0.8	-	.	ID=g14307.t1;Parent=g14307;
OY813000.1_Germaria_angustata_genome_assembly,_chromosome:_3	AUGUSTUS	stop_codon	73451411	73451413	.	-	0	ID=g14307.t1.stop1;Parent=g14307.t1;
OY813000.1_Germaria_angustata_genome_assembly,_chromosome:_3	AUGUSTUS	CDS	73451411	73451811	0.99	-	2	ID=g14307.t1.CDS1;Parent=g14307.t1;
OY813000.1_Germaria_angustata_genome_assembly,_chromosome:_3	AUGUSTUS	exon	73451411	73451811	.	-	.	ID=g14307.t1.exon1;Parent=g14307.t1;
OY813000.1_Germaria_angustata_genome_assembly,_chromosome:_3	AUGUSTUS	intron	73451812	73451922	0.8	-	.	ID=g14307.t1.intron1;Parent=g14307.t1;
OY813000.1_Germaria_angustata_genome_assembly,_chromosome:_3	AUGUSTUS	CDS	73451923	73451950	0.8	-	0	ID=g14307.t1.CDS2;Parent=g14307.t1;
OY813000.1_Germaria_angustata_genome_assembly,_chromosome:_3	AUGUSTUS	exon	73451923	73451950	.	-	.	ID=g14307.t1.exon2;Parent=g14307.t1;
OY813000.1_Germaria_angustata_genome_assembly,_chromosome:_3	AUGUSTUS	start_codon	73451948	73451950	.	-	0	ID=g14307.t1.start1;Parent=g14307.t1;
OY813000.1_Germaria_angustata_genome_assembly,_chromosome:_3	AUGUSTUS	gene	73452644	73453849	.	-	.	ID=g14308;
OY813000.1_Germaria_angustata_genome_assembly,_chromosome:_3	AUGUSTUS	mRNA	73452644	73453849	1	-	.	ID=g14308.t1;Parent=g14308;
OY813000.1_Germaria_angustata_genome_assembly,_chromosome:_3	AUGUSTUS	stop_codon	73452644	73452646	.	-	0	ID=g14308.t1.stop1;Parent=g14308.t1;
OY813000.1_Germaria_angustata_genome_assembly,_chromosome:_3	AUGUSTUS	CDS	73452644	73453849	1	-	0	ID=g14308.t1.CDS1;Parent=g14308.t1;
OY813000.1_Germaria_angustata_genome_assembly,_chromosome:_3	AUGUSTUS	exon	73452644	73453849	.	-	.	ID=g14308.t1.exon1;Parent=g14308.t1;
OY813000.1_Germaria_angustata_genome_assembly,_chromosome:_3	AUGUSTUS	start_codon	73453847	73453849	.	-	0	ID=g14308.t1.start1;Parent=g14308.t1;
OY813000.1_Germaria_angustata_genome_assembly,_chromosome:_3	AUGUSTUS	gene	73506896	73511429	.	-	.	ID=g14309;
OY813000.1_Germaria_angustata_genome_assembly,_chromosome:_3	AUGUSTUS	mRNA	73506896	73511429	0.77	-	.	ID=g14309.t1;Parent=g14309;
OY813000.1_Germaria_angustata_genome_assembly,_chromosome:_3	AUGUSTUS	stop_codon	73506896	73506898	.	-	0	ID=g14309.t1.stop1;Parent=g14309.t1;
OY813000.1_Germaria_angustata_genome_assembly,_chromosome:_3	AUGUSTUS	CDS	73506896	73507303	0.98	-	0	ID=g14309.t1.CDS1;Parent=g14309.t1;
OY813000.1_Germaria_angustata_genome_assembly,_chromosome:_3	AUGUSTUS	exon	73506896	73507303	.	-	.	ID=g14309.t1.exon1;Parent=g14309.t1;
OY813000.1_Germaria_angustata_genome_assembly,_chromosome:_3	AUGUSTUS	intron	73507304	73509182	0.86	-	.	ID=g14309.t1.intron1;Parent=g14309.t1;
OY813000.1_Germaria_angustata_genome_assembly,_chromosome:_3	AUGUSTUS	CDS	73509183	73509655	0.77	-	2	ID=g14309.t1.CDS2;Parent=g14309.t1;
OY813000.1_Germaria_angustata_genome_assembly,_chromosome:_3	AUGUSTUS	exon	73509183	73509655	.	-	.	ID=g14309.t1.exon2;Parent=g14309.t1;
OY813000.1_Germaria_angustata_genome_assembly,_chromosome:_3	AUGUSTUS	intron	73509656	73509964	0.91	-	.	ID=g14309.t1.intron2;Parent=g14309.t1;
OY813000.1_Germaria_angustata_genome_assembly,_chromosome:_3	AUGUSTUS	CDS	73509965	73511429	0.99	-	0	ID=g14309.t1.CDS3;Parent=g14309.t1;
OY813000.1_Germaria_angustata_genome_assembly,_chromosome:_3	AUGUSTUS	exon	73509965	73511429	.	-	.	ID=g14309.t1.exon3;Parent=g14309.t1;
OY813000.1_Germaria_angustata_genome_assembly,_chromosome:_3	AUGUSTUS	start_codon	73511427	73511429	.	-	0	ID=g14309.t1.start1;Parent=g14309.t1;
OY813000.1_Germaria_angustata_genome_assembly,_chromosome:_3	AUGUSTUS	mRNA	73506896	73511429	0.38	-	.	ID=g14309.t2;Parent=g14309;
OY813000.1_Germaria_angustata_genome_assembly,_chromosome:_3	AUGUSTUS	stop_codon	73506896	73506898	.	-	0	ID=g14309.t2.stop1;Parent=g14309.t2;
OY813000.1_Germaria_angustata_genome_assembly,_chromosome:_3	AUGUSTUS	CDS	73506896	73507303	0.88	-	0	ID=g14309.t2.CDS1;Parent=g14309.t2;
OY813000.1_Germaria_angustata_genome_assembly,_chromosome:_3	AUGUSTUS	exon	73506896	73507303	.	-	.	ID=g14309.t2.exon1;Parent=g14309.t2;
OY813000.1_Germaria_angustata_genome_assembly,_chromosome:_3	AUGUSTUS	intron	73507304	73507574	0.81	-	.	ID=g14309.t2.intron1;Parent=g14309.t2;
OY813000.1_Germaria_angustata_genome_assembly,_chromosome:_3	AUGUSTUS	CDS	73507575	73508658	0.38	-	1	ID=g14309.t2.CDS2;Parent=g14309.t2;
OY813000.1_Germaria_angustata_genome_assembly,_chromosome:_3	AUGUSTUS	exon	73507575	73508658	.	-	.	ID=g14309.t2.exon2;Parent=g14309.t2;
OY813000.1_Germaria_angustata_genome_assembly,_chromosome:_3	AUGUSTUS	intron	73508659	73508715	0.47	-	.	ID=g14309.t2.intron2;Parent=g14309.t2;
OY813000.1_Germaria_angustata_genome_assembly,_chromosome:_3	AUGUSTUS	CDS	73508716	73511429	0.49	-	0	ID=g14309.t2.CDS3;Parent=g14309.t2;
OY813000.1_Germaria_angustata_genome_assembly,_chromosome:_3	AUGUSTUS	exon	73508716	73511429	.	-	.	ID=g14309.t2.exon3;Parent=g14309.t2;
OY813000.1_Germaria_angustata_genome_assembly,_chromosome:_3	AUGUSTUS	start_codon	73511427	73511429	.	-	0	ID=g14309.t2.start1;Parent=g14309.t2;
OY813000.1_Germaria_angustata_genome_assembly,_chromosome:_3	AUGUSTUS	gene	73569667	73574493	.	+	.	ID=g14310;
OY813000.1_Germaria_angustata_genome_assembly,_chromosome:_3	AUGUSTUS	mRNA	73569667	73574493	0.61	+	.	ID=g14310.t1;Parent=g14310;
OY813000.1_Germaria_angustata_genome_assembly,_chromosome:_3	AUGUSTUS	start_codon	73569667	73569669	.	+	0	ID=g14310.t1.start1;Parent=g14310.t1;
OY813000.1_Germaria_angustata_genome_assembly,_chromosome:_3	AUGUSTUS	CDS	73569667	73569706	0.61	+	0	ID=g14310.t1.CDS1;Parent=g14310.t1;
OY813000.1_Germaria_angustata_genome_assembly,_chromosome:_3	AUGUSTUS	exon	73569667	73569706	.	+	.	ID=g14310.t1.exon1;Parent=g14310.t1;
OY813000.1_Germaria_angustata_genome_assembly,_chromosome:_3	AUGUSTUS	intron	73569707	73569961	0.61	+	.	ID=g14310.t1.intron1;Parent=g14310.t1;
OY813000.1_Germaria_angustata_genome_assembly,_chromosome:_3	AUGUSTUS	CDS	73569962	73570091	1	+	2	ID=g14310.t1.CDS2;Parent=g14310.t1;
OY813000.1_Germaria_angustata_genome_assembly,_chromosome:_3	AUGUSTUS	exon	73569962	73570091	.	+	.	ID=g14310.t1.exon2;Parent=g14310.t1;
OY813000.1_Germaria_angustata_genome_assembly,_chromosome:_3	AUGUSTUS	intron	73570092	73570199	1	+	.	ID=g14310.t1.intron2;Parent=g14310.t1;
OY813000.1_Germaria_angustata_genome_assembly,_chromosome:_3	AUGUSTUS	CDS	73570200	73570744	1	+	1	ID=g14310.t1.CDS3;Parent=g14310.t1;
OY813000.1_Germaria_angustata_genome_assembly,_chromosome:_3	AUGUSTUS	exon	73570200	73570744	.	+	.	ID=g14310.t1.exon3;Parent=g14310.t1;
OY813000.1_Germaria_angustata_genome_assembly,_chromosome:_3	AUGUSTUS	intron	73570745	73572229	1	+	.	ID=g14310.t1.intron3;Parent=g14310.t1;
OY813000.1_Germaria_angustata_genome_assembly,_chromosome:_3	AUGUSTUS	CDS	73572230	73572649	1	+	2	ID=g14310.t1.CDS4;Parent=g14310.t1;
OY813000.1_Germaria_angustata_genome_assembly,_chromosome:_3	AUGUSTUS	exon	73572230	73572649	.	+	.	ID=g14310.t1.exon4;Parent=g14310.t1;
OY813000.1_Germaria_angustata_genome_assembly,_chromosome:_3	AUGUSTUS	intron	73572650	73572718	1	+	.	ID=g14310.t1.intron4;Parent=g14310.t1;
OY813000.1_Germaria_angustata_genome_assembly,_chromosome:_3	AUGUSTUS	CDS	73572719	73572835	1	+	2	ID=g14310.t1.CDS5;Parent=g14310.t1;
OY813000.1_Germaria_angustata_genome_assembly,_chromosome:_3	AUGUSTUS	exon	73572719	73572835	.	+	.	ID=g14310.t1.exon5;Parent=g14310.t1;
OY813000.1_Germaria_angustata_genome_assembly,_chromosome:_3	AUGUSTUS	intron	73572836	73572922	1	+	.	ID=g14310.t1.intron5;Parent=g14310.t1;
OY813000.1_Germaria_angustata_genome_assembly,_chromosome:_3	AUGUSTUS	CDS	73572923	73573023	1	+	2	ID=g14310.t1.CDS6;Parent=g14310.t1;
OY813000.1_Germaria_angustata_genome_assembly,_chromosome:_3	AUGUSTUS	exon	73572923	73573023	.	+	.	ID=g14310.t1.exon6;Parent=g14310.t1;
OY813000.1_Germaria_angustata_genome_assembly,_chromosome:_3	AUGUSTUS	intron	73573024	73573103	1	+	.	ID=g14310.t1.intron6;Parent=g14310.t1;
OY813000.1_Germaria_angustata_genome_assembly,_chromosome:_3	AUGUSTUS	CDS	73573104	73573259	1	+	0	ID=g14310.t1.CDS7;Parent=g14310.t1;
OY813000.1_Germaria_angustata_genome_assembly,_chromosome:_3	AUGUSTUS	exon	73573104	73573259	.	+	.	ID=g14310.t1.exon7;Parent=g14310.t1;
OY813000.1_Germaria_angustata_genome_assembly,_chromosome:_3	AUGUSTUS	intron	73573260	73574151	1	+	.	ID=g14310.t1.intron7;Parent=g14310.t1;
OY813000.1_Germaria_angustata_genome_assembly,_chromosome:_3	AUGUSTUS	CDS	73574152	73574493	1	+	0	ID=g14310.t1.CDS8;Parent=g14310.t1;
OY813000.1_Germaria_angustata_genome_assembly,_chromosome:_3	AUGUSTUS	exon	73574152	73574493	.	+	.	ID=g14310.t1.exon8;Parent=g14310.t1;
OY813000.1_Germaria_angustata_genome_assembly,_chromosome:_3	AUGUSTUS	stop_codon	73574491	73574493	.	+	0	ID=g14310.t1.stop1;Parent=g14310.t1;
OY813000.1_Germaria_angustata_genome_assembly,_chromosome:_3	AUGUSTUS	gene	73600157	73602026	.	-	.	ID=g14311;
OY813000.1_Germaria_angustata_genome_assembly,_chromosome:_3	AUGUSTUS	mRNA	73600157	73602026	1	-	.	ID=g14311.t1;Parent=g14311;
OY813000.1_Germaria_angustata_genome_assembly,_chromosome:_3	AUGUSTUS	stop_codon	73600157	73600159	.	-	0	ID=g14311.t1.stop1;Parent=g14311.t1;
OY813000.1_Germaria_angustata_genome_assembly,_chromosome:_3	AUGUSTUS	CDS	73600157	73601899	1	-	0	ID=g14311.t1.CDS1;Parent=g14311.t1;
OY813000.1_Germaria_angustata_genome_assembly,_chromosome:_3	AUGUSTUS	exon	73600157	73601899	.	-	.	ID=g14311.t1.exon1;Parent=g14311.t1;
OY813000.1_Germaria_angustata_genome_assembly,_chromosome:_3	AUGUSTUS	intron	73601900	73601963	1	-	.	ID=g14311.t1.intron1;Parent=g14311.t1;
OY813000.1_Germaria_angustata_genome_assembly,_chromosome:_3	AUGUSTUS	CDS	73601964	73602026	1	-	0	ID=g14311.t1.CDS2;Parent=g14311.t1;
OY813000.1_Germaria_angustata_genome_assembly,_chromosome:_3	AUGUSTUS	exon	73601964	73602026	.	-	.	ID=g14311.t1.exon2;Parent=g14311.t1;
OY813000.1_Germaria_angustata_genome_assembly,_chromosome:_3	AUGUSTUS	start_codon	73602024	73602026	.	-	0	ID=g14311.t1.start1;Parent=g14311.t1;
OY813000.1_Germaria_angustata_genome_assembly,_chromosome:_3	AUGUSTUS	gene	73604437	73606743	.	+	.	ID=g14312;
OY813000.1_Germaria_angustata_genome_assembly,_chromosome:_3	AUGUSTUS	mRNA	73604437	73606743	1	+	.	ID=g14312.t1;Parent=g14312;
OY813000.1_Germaria_angustata_genome_assembly,_chromosome:_3	AUGUSTUS	start_codon	73604437	73604439	.	+	0	ID=g14312.t1.start1;Parent=g14312.t1;
OY813000.1_Germaria_angustata_genome_assembly,_chromosome:_3	AUGUSTUS	CDS	73604437	73606743	1	+	0	ID=g14312.t1.CDS1;Parent=g14312.t1;
OY813000.1_Germaria_angustata_genome_assembly,_chromosome:_3	AUGUSTUS	exon	73604437	73606743	.	+	.	ID=g14312.t1.exon1;Parent=g14312.t1;
OY813000.1_Germaria_angustata_genome_assembly,_chromosome:_3	AUGUSTUS	stop_codon	73606741	73606743	.	+	0	ID=g14312.t1.stop1;Parent=g14312.t1;
OY813000.1_Germaria_angustata_genome_assembly,_chromosome:_3	AUGUSTUS	gene	73611411	73612163	.	-	.	ID=g14313;
OY813000.1_Germaria_angustata_genome_assembly,_chromosome:_3	AUGUSTUS	mRNA	73611411	73612163	1	-	.	ID=g14313.t1;Parent=g14313;
OY813000.1_Germaria_angustata_genome_assembly,_chromosome:_3	AUGUSTUS	stop_codon	73611411	73611413	.	-	0	ID=g14313.t1.stop1;Parent=g14313.t1;
OY813000.1_Germaria_angustata_genome_assembly,_chromosome:_3	AUGUSTUS	CDS	73611411	73612163	1	-	0	ID=g14313.t1.CDS1;Parent=g14313.t1;
OY813000.1_Germaria_angustata_genome_assembly,_chromosome:_3	AUGUSTUS	exon	73611411	73612163	.	-	.	ID=g14313.t1.exon1;Parent=g14313.t1;
OY813000.1_Germaria_angustata_genome_assembly,_chromosome:_3	AUGUSTUS	start_codon	73612161	73612163	.	-	0	ID=g14313.t1.start1;Parent=g14313.t1;
OY813000.1_Germaria_angustata_genome_assembly,_chromosome:_3	AUGUSTUS	gene	73612245	73613150	.	-	.	ID=g14314;
OY813000.1_Germaria_angustata_genome_assembly,_chromosome:_3	AUGUSTUS	mRNA	73612245	73613150	0.96	-	.	ID=g14314.t1;Parent=g14314;
OY813000.1_Germaria_angustata_genome_assembly,_chromosome:_3	AUGUSTUS	stop_codon	73612245	73612247	.	-	0	ID=g14314.t1.stop1;Parent=g14314.t1;
OY813000.1_Germaria_angustata_genome_assembly,_chromosome:_3	AUGUSTUS	CDS	73612245	73613150	0.96	-	0	ID=g14314.t1.CDS1;Parent=g14314.t1;
OY813000.1_Germaria_angustata_genome_assembly,_chromosome:_3	AUGUSTUS	exon	73612245	73613150	.	-	.	ID=g14314.t1.exon1;Parent=g14314.t1;
OY813000.1_Germaria_angustata_genome_assembly,_chromosome:_3	AUGUSTUS	start_codon	73613148	73613150	.	-	0	ID=g14314.t1.start1;Parent=g14314.t1;
OY813000.1_Germaria_angustata_genome_assembly,_chromosome:_3	AUGUSTUS	mRNA	73612669	73613150	0.65	-	.	ID=g14314.t2;Parent=g14314;
OY813000.1_Germaria_angustata_genome_assembly,_chromosome:_3	AUGUSTUS	stop_codon	73612669	73612671	.	-	0	ID=g14314.t2.stop1;Parent=g14314.t2;
OY813000.1_Germaria_angustata_genome_assembly,_chromosome:_3	AUGUSTUS	CDS	73612669	73612693	0.66	-	1	ID=g14314.t2.CDS1;Parent=g14314.t2;
OY813000.1_Germaria_angustata_genome_assembly,_chromosome:_3	AUGUSTUS	exon	73612669	73612693	.	-	.	ID=g14314.t2.exon1;Parent=g14314.t2;
OY813000.1_Germaria_angustata_genome_assembly,_chromosome:_3	AUGUSTUS	intron	73612694	73612740	0.66	-	.	ID=g14314.t2.intron1;Parent=g14314.t2;
OY813000.1_Germaria_angustata_genome_assembly,_chromosome:_3	AUGUSTUS	CDS	73612741	73613150	0.65	-	0	ID=g14314.t2.CDS2;Parent=g14314.t2;
OY813000.1_Germaria_angustata_genome_assembly,_chromosome:_3	AUGUSTUS	exon	73612741	73613150	.	-	.	ID=g14314.t2.exon2;Parent=g14314.t2;
OY813000.1_Germaria_angustata_genome_assembly,_chromosome:_3	AUGUSTUS	start_codon	73613148	73613150	.	-	0	ID=g14314.t2.start1;Parent=g14314.t2;
OY813000.1_Germaria_angustata_genome_assembly,_chromosome:_3	AUGUSTUS	gene	73613925	73614362	.	-	.	ID=g14315;
OY813000.1_Germaria_angustata_genome_assembly,_chromosome:_3	AUGUSTUS	mRNA	73613925	73614362	1	-	.	ID=g14315.t1;Parent=g14315;
OY813000.1_Germaria_angustata_genome_assembly,_chromosome:_3	AUGUSTUS	stop_codon	73613925	73613927	.	-	0	ID=g14315.t1.stop1;Parent=g14315.t1;
OY813000.1_Germaria_angustata_genome_assembly,_chromosome:_3	AUGUSTUS	CDS	73613925	73614362	1	-	0	ID=g14315.t1.CDS1;Parent=g14315.t1;
OY813000.1_Germaria_angustata_genome_assembly,_chromosome:_3	AUGUSTUS	exon	73613925	73614362	.	-	.	ID=g14315.t1.exon1;Parent=g14315.t1;
OY813000.1_Germaria_angustata_genome_assembly,_chromosome:_3	AUGUSTUS	start_codon	73614360	73614362	.	-	0	ID=g14315.t1.start1;Parent=g14315.t1;
OY813000.1_Germaria_angustata_genome_assembly,_chromosome:_3	AUGUSTUS	gene	73614481	73616697	.	-	.	ID=g14316;
OY813000.1_Germaria_angustata_genome_assembly,_chromosome:_3	AUGUSTUS	mRNA	73614481	73616697	1	-	.	ID=g14316.t1;Parent=g14316;
OY813000.1_Germaria_angustata_genome_assembly,_chromosome:_3	AUGUSTUS	stop_codon	73614481	73614483	.	-	0	ID=g14316.t1.stop1;Parent=g14316.t1;
OY813000.1_Germaria_angustata_genome_assembly,_chromosome:_3	AUGUSTUS	CDS	73614481	73616697	1	-	0	ID=g14316.t1.CDS1;Parent=g14316.t1;
OY813000.1_Germaria_angustata_genome_assembly,_chromosome:_3	AUGUSTUS	exon	73614481	73616697	.	-	.	ID=g14316.t1.exon1;Parent=g14316.t1;
OY813000.1_Germaria_angustata_genome_assembly,_chromosome:_3	AUGUSTUS	start_codon	73616695	73616697	.	-	0	ID=g14316.t1.start1;Parent=g14316.t1;
OY813000.1_Germaria_angustata_genome_assembly,_chromosome:_3	AUGUSTUS	gene	73669549	73673656	.	+	.	ID=g14317;
OY813000.1_Germaria_angustata_genome_assembly,_chromosome:_3	AUGUSTUS	mRNA	73669549	73673656	1	+	.	ID=g14317.t1;Parent=g14317;
OY813000.1_Germaria_angustata_genome_assembly,_chromosome:_3	AUGUSTUS	start_codon	73669549	73669551	.	+	0	ID=g14317.t1.start1;Parent=g14317.t1;
OY813000.1_Germaria_angustata_genome_assembly,_chromosome:_3	AUGUSTUS	CDS	73669549	73669702	1	+	0	ID=g14317.t1.CDS1;Parent=g14317.t1;
OY813000.1_Germaria_angustata_genome_assembly,_chromosome:_3	AUGUSTUS	exon	73669549	73669702	.	+	.	ID=g14317.t1.exon1;Parent=g14317.t1;
OY813000.1_Germaria_angustata_genome_assembly,_chromosome:_3	AUGUSTUS	intron	73669703	73669777	1	+	.	ID=g14317.t1.intron1;Parent=g14317.t1;
OY813000.1_Germaria_angustata_genome_assembly,_chromosome:_3	AUGUSTUS	CDS	73669778	73669927	1	+	2	ID=g14317.t1.CDS2;Parent=g14317.t1;
OY813000.1_Germaria_angustata_genome_assembly,_chromosome:_3	AUGUSTUS	exon	73669778	73669927	.	+	.	ID=g14317.t1.exon2;Parent=g14317.t1;
OY813000.1_Germaria_angustata_genome_assembly,_chromosome:_3	AUGUSTUS	intron	73669928	73672481	1	+	.	ID=g14317.t1.intron2;Parent=g14317.t1;
OY813000.1_Germaria_angustata_genome_assembly,_chromosome:_3	AUGUSTUS	CDS	73672482	73673656	1	+	2	ID=g14317.t1.CDS3;Parent=g14317.t1;
OY813000.1_Germaria_angustata_genome_assembly,_chromosome:_3	AUGUSTUS	exon	73672482	73673656	.	+	.	ID=g14317.t1.exon3;Parent=g14317.t1;
OY813000.1_Germaria_angustata_genome_assembly,_chromosome:_3	AUGUSTUS	stop_codon	73673654	73673656	.	+	0	ID=g14317.t1.stop1;Parent=g14317.t1;
OY813000.1_Germaria_angustata_genome_assembly,_chromosome:_3	AUGUSTUS	gene	73684188	73689020	.	+	.	ID=g14318;
OY813000.1_Germaria_angustata_genome_assembly,_chromosome:_3	AUGUSTUS	mRNA	73684188	73689020	0.38	+	.	ID=g14318.t1;Parent=g14318;
OY813000.1_Germaria_angustata_genome_assembly,_chromosome:_3	AUGUSTUS	start_codon	73684188	73684190	.	+	0	ID=g14318.t1.start1;Parent=g14318.t1;
OY813000.1_Germaria_angustata_genome_assembly,_chromosome:_3	AUGUSTUS	CDS	73684188	73684200	0.39	+	0	ID=g14318.t1.CDS1;Parent=g14318.t1;
OY813000.1_Germaria_angustata_genome_assembly,_chromosome:_3	AUGUSTUS	exon	73684188	73684200	.	+	.	ID=g14318.t1.exon1;Parent=g14318.t1;
OY813000.1_Germaria_angustata_genome_assembly,_chromosome:_3	AUGUSTUS	intron	73684201	73686775	0.39	+	.	ID=g14318.t1.intron1;Parent=g14318.t1;
OY813000.1_Germaria_angustata_genome_assembly,_chromosome:_3	AUGUSTUS	CDS	73686776	73686946	1	+	2	ID=g14318.t1.CDS2;Parent=g14318.t1;
OY813000.1_Germaria_angustata_genome_assembly,_chromosome:_3	AUGUSTUS	exon	73686776	73686946	.	+	.	ID=g14318.t1.exon2;Parent=g14318.t1;
OY813000.1_Germaria_angustata_genome_assembly,_chromosome:_3	AUGUSTUS	intron	73686947	73687003	0.97	+	.	ID=g14318.t1.intron2;Parent=g14318.t1;
OY813000.1_Germaria_angustata_genome_assembly,_chromosome:_3	AUGUSTUS	CDS	73687004	73687505	0.97	+	2	ID=g14318.t1.CDS3;Parent=g14318.t1;
OY813000.1_Germaria_angustata_genome_assembly,_chromosome:_3	AUGUSTUS	exon	73687004	73687505	.	+	.	ID=g14318.t1.exon3;Parent=g14318.t1;
OY813000.1_Germaria_angustata_genome_assembly,_chromosome:_3	AUGUSTUS	intron	73687506	73687993	1	+	.	ID=g14318.t1.intron3;Parent=g14318.t1;
OY813000.1_Germaria_angustata_genome_assembly,_chromosome:_3	AUGUSTUS	CDS	73687994	73689020	1	+	1	ID=g14318.t1.CDS4;Parent=g14318.t1;
OY813000.1_Germaria_angustata_genome_assembly,_chromosome:_3	AUGUSTUS	exon	73687994	73689020	.	+	.	ID=g14318.t1.exon4;Parent=g14318.t1;
OY813000.1_Germaria_angustata_genome_assembly,_chromosome:_3	AUGUSTUS	stop_codon	73689018	73689020	.	+	0	ID=g14318.t1.stop1;Parent=g14318.t1;
OY813000.1_Germaria_angustata_genome_assembly,_chromosome:_3	AUGUSTUS	gene	73722099	73722684	.	+	.	ID=g14319;
OY813000.1_Germaria_angustata_genome_assembly,_chromosome:_3	AUGUSTUS	mRNA	73722099	73722684	1	+	.	ID=g14319.t1;Parent=g14319;
OY813000.1_Germaria_angustata_genome_assembly,_chromosome:_3	AUGUSTUS	start_codon	73722099	73722101	.	+	0	ID=g14319.t1.start1;Parent=g14319.t1;
OY813000.1_Germaria_angustata_genome_assembly,_chromosome:_3	AUGUSTUS	CDS	73722099	73722201	1	+	0	ID=g14319.t1.CDS1;Parent=g14319.t1;
OY813000.1_Germaria_angustata_genome_assembly,_chromosome:_3	AUGUSTUS	exon	73722099	73722201	.	+	.	ID=g14319.t1.exon1;Parent=g14319.t1;
OY813000.1_Germaria_angustata_genome_assembly,_chromosome:_3	AUGUSTUS	intron	73722202	73722283	1	+	.	ID=g14319.t1.intron1;Parent=g14319.t1;
OY813000.1_Germaria_angustata_genome_assembly,_chromosome:_3	AUGUSTUS	CDS	73722284	73722684	1	+	2	ID=g14319.t1.CDS2;Parent=g14319.t1;
OY813000.1_Germaria_angustata_genome_assembly,_chromosome:_3	AUGUSTUS	exon	73722284	73722684	.	+	.	ID=g14319.t1.exon2;Parent=g14319.t1;
OY813000.1_Germaria_angustata_genome_assembly,_chromosome:_3	AUGUSTUS	stop_codon	73722682	73722684	.	+	0	ID=g14319.t1.stop1;Parent=g14319.t1;
OY813000.1_Germaria_angustata_genome_assembly,_chromosome:_3	AUGUSTUS	gene	73730486	73748634	.	-	.	ID=g14320;
OY813000.1_Germaria_angustata_genome_assembly,_chromosome:_3	AUGUSTUS	mRNA	73730486	73748634	0.98	-	.	ID=g14320.t1;Parent=g14320;
OY813000.1_Germaria_angustata_genome_assembly,_chromosome:_3	AUGUSTUS	stop_codon	73730486	73730488	.	-	0	ID=g14320.t1.stop1;Parent=g14320.t1;
OY813000.1_Germaria_angustata_genome_assembly,_chromosome:_3	AUGUSTUS	CDS	73730486	73730617	1	-	0	ID=g14320.t1.CDS1;Parent=g14320.t1;
OY813000.1_Germaria_angustata_genome_assembly,_chromosome:_3	AUGUSTUS	exon	73730486	73730617	.	-	.	ID=g14320.t1.exon1;Parent=g14320.t1;
OY813000.1_Germaria_angustata_genome_assembly,_chromosome:_3	AUGUSTUS	intron	73730618	73730682	1	-	.	ID=g14320.t1.intron1;Parent=g14320.t1;
OY813000.1_Germaria_angustata_genome_assembly,_chromosome:_3	AUGUSTUS	CDS	73730683	73730925	1	-	0	ID=g14320.t1.CDS2;Parent=g14320.t1;
OY813000.1_Germaria_angustata_genome_assembly,_chromosome:_3	AUGUSTUS	exon	73730683	73730925	.	-	.	ID=g14320.t1.exon2;Parent=g14320.t1;
OY813000.1_Germaria_angustata_genome_assembly,_chromosome:_3	AUGUSTUS	intron	73730926	73746960	1	-	.	ID=g14320.t1.intron2;Parent=g14320.t1;
OY813000.1_Germaria_angustata_genome_assembly,_chromosome:_3	AUGUSTUS	CDS	73746961	73747065	1	-	0	ID=g14320.t1.CDS3;Parent=g14320.t1;
OY813000.1_Germaria_angustata_genome_assembly,_chromosome:_3	AUGUSTUS	exon	73746961	73747065	.	-	.	ID=g14320.t1.exon3;Parent=g14320.t1;
OY813000.1_Germaria_angustata_genome_assembly,_chromosome:_3	AUGUSTUS	intron	73747066	73747292	1	-	.	ID=g14320.t1.intron3;Parent=g14320.t1;
OY813000.1_Germaria_angustata_genome_assembly,_chromosome:_3	AUGUSTUS	CDS	73747293	73747505	1	-	0	ID=g14320.t1.CDS4;Parent=g14320.t1;
OY813000.1_Germaria_angustata_genome_assembly,_chromosome:_3	AUGUSTUS	exon	73747293	73747505	.	-	.	ID=g14320.t1.exon4;Parent=g14320.t1;
OY813000.1_Germaria_angustata_genome_assembly,_chromosome:_3	AUGUSTUS	intron	73747506	73747566	1	-	.	ID=g14320.t1.intron4;Parent=g14320.t1;
OY813000.1_Germaria_angustata_genome_assembly,_chromosome:_3	AUGUSTUS	CDS	73747567	73747729	1	-	1	ID=g14320.t1.CDS5;Parent=g14320.t1;
OY813000.1_Germaria_angustata_genome_assembly,_chromosome:_3	AUGUSTUS	exon	73747567	73747729	.	-	.	ID=g14320.t1.exon5;Parent=g14320.t1;
OY813000.1_Germaria_angustata_genome_assembly,_chromosome:_3	AUGUSTUS	intron	73747730	73747784	1	-	.	ID=g14320.t1.intron5;Parent=g14320.t1;
OY813000.1_Germaria_angustata_genome_assembly,_chromosome:_3	AUGUSTUS	CDS	73747785	73748086	1	-	0	ID=g14320.t1.CDS6;Parent=g14320.t1;
OY813000.1_Germaria_angustata_genome_assembly,_chromosome:_3	AUGUSTUS	exon	73747785	73748086	.	-	.	ID=g14320.t1.exon6;Parent=g14320.t1;
OY813000.1_Germaria_angustata_genome_assembly,_chromosome:_3	AUGUSTUS	intron	73748087	73748142	1	-	.	ID=g14320.t1.intron6;Parent=g14320.t1;
OY813000.1_Germaria_angustata_genome_assembly,_chromosome:_3	AUGUSTUS	CDS	73748143	73748350	1	-	1	ID=g14320.t1.CDS7;Parent=g14320.t1;
OY813000.1_Germaria_angustata_genome_assembly,_chromosome:_3	AUGUSTUS	exon	73748143	73748350	.	-	.	ID=g14320.t1.exon7;Parent=g14320.t1;
OY813000.1_Germaria_angustata_genome_assembly,_chromosome:_3	AUGUSTUS	intron	73748351	73748416	1	-	.	ID=g14320.t1.intron7;Parent=g14320.t1;
OY813000.1_Germaria_angustata_genome_assembly,_chromosome:_3	AUGUSTUS	CDS	73748417	73748634	0.98	-	0	ID=g14320.t1.CDS8;Parent=g14320.t1;
OY813000.1_Germaria_angustata_genome_assembly,_chromosome:_3	AUGUSTUS	exon	73748417	73748634	.	-	.	ID=g14320.t1.exon8;Parent=g14320.t1;
OY813000.1_Germaria_angustata_genome_assembly,_chromosome:_3	AUGUSTUS	start_codon	73748632	73748634	.	-	0	ID=g14320.t1.start1;Parent=g14320.t1;
OY813000.1_Germaria_angustata_genome_assembly,_chromosome:_3	AUGUSTUS	gene	73764008	73766577	.	-	.	ID=g14321;
OY813000.1_Germaria_angustata_genome_assembly,_chromosome:_3	AUGUSTUS	mRNA	73764008	73766577	1	-	.	ID=g14321.t1;Parent=g14321;
OY813000.1_Germaria_angustata_genome_assembly,_chromosome:_3	AUGUSTUS	stop_codon	73764008	73764010	.	-	0	ID=g14321.t1.stop1;Parent=g14321.t1;
OY813000.1_Germaria_angustata_genome_assembly,_chromosome:_3	AUGUSTUS	CDS	73764008	73765715	1	-	1	ID=g14321.t1.CDS1;Parent=g14321.t1;
OY813000.1_Germaria_angustata_genome_assembly,_chromosome:_3	AUGUSTUS	exon	73764008	73765715	.	-	.	ID=g14321.t1.exon1;Parent=g14321.t1;
OY813000.1_Germaria_angustata_genome_assembly,_chromosome:_3	AUGUSTUS	intron	73765716	73765780	1	-	.	ID=g14321.t1.intron1;Parent=g14321.t1;
OY813000.1_Germaria_angustata_genome_assembly,_chromosome:_3	AUGUSTUS	CDS	73765781	73766577	1	-	0	ID=g14321.t1.CDS2;Parent=g14321.t1;
OY813000.1_Germaria_angustata_genome_assembly,_chromosome:_3	AUGUSTUS	exon	73765781	73766577	.	-	.	ID=g14321.t1.exon2;Parent=g14321.t1;
OY813000.1_Germaria_angustata_genome_assembly,_chromosome:_3	AUGUSTUS	start_codon	73766575	73766577	.	-	0	ID=g14321.t1.start1;Parent=g14321.t1;
OY813000.1_Germaria_angustata_genome_assembly,_chromosome:_3	AUGUSTUS	gene	73766670	73767515	.	-	.	ID=g14322;
OY813000.1_Germaria_angustata_genome_assembly,_chromosome:_3	AUGUSTUS	mRNA	73766670	73767515	1	-	.	ID=g14322.t1;Parent=g14322;
OY813000.1_Germaria_angustata_genome_assembly,_chromosome:_3	AUGUSTUS	stop_codon	73766670	73766672	.	-	0	ID=g14322.t1.stop1;Parent=g14322.t1;
OY813000.1_Germaria_angustata_genome_assembly,_chromosome:_3	AUGUSTUS	CDS	73766670	73767515	1	-	0	ID=g14322.t1.CDS1;Parent=g14322.t1;
OY813000.1_Germaria_angustata_genome_assembly,_chromosome:_3	AUGUSTUS	exon	73766670	73767515	.	-	.	ID=g14322.t1.exon1;Parent=g14322.t1;
OY813000.1_Germaria_angustata_genome_assembly,_chromosome:_3	AUGUSTUS	start_codon	73767513	73767515	.	-	0	ID=g14322.t1.start1;Parent=g14322.t1;
OY813000.1_Germaria_angustata_genome_assembly,_chromosome:_3	AUGUSTUS	gene	73767625	73768164	.	-	.	ID=g14323;
OY813000.1_Germaria_angustata_genome_assembly,_chromosome:_3	AUGUSTUS	mRNA	73767625	73768164	0.82	-	.	ID=g14323.t1;Parent=g14323;
OY813000.1_Germaria_angustata_genome_assembly,_chromosome:_3	AUGUSTUS	stop_codon	73767625	73767627	.	-	0	ID=g14323.t1.stop1;Parent=g14323.t1;
OY813000.1_Germaria_angustata_genome_assembly,_chromosome:_3	AUGUSTUS	CDS	73767625	73768164	0.82	-	0	ID=g14323.t1.CDS1;Parent=g14323.t1;
OY813000.1_Germaria_angustata_genome_assembly,_chromosome:_3	AUGUSTUS	exon	73767625	73768164	.	-	.	ID=g14323.t1.exon1;Parent=g14323.t1;
OY813000.1_Germaria_angustata_genome_assembly,_chromosome:_3	AUGUSTUS	start_codon	73768162	73768164	.	-	0	ID=g14323.t1.start1;Parent=g14323.t1;
OY813000.1_Germaria_angustata_genome_assembly,_chromosome:_3	AUGUSTUS	gene	73779160	73779522	.	-	.	ID=g14324;
OY813000.1_Germaria_angustata_genome_assembly,_chromosome:_3	AUGUSTUS	mRNA	73779160	73779522	1	-	.	ID=g14324.t1;Parent=g14324;
OY813000.1_Germaria_angustata_genome_assembly,_chromosome:_3	AUGUSTUS	stop_codon	73779160	73779162	.	-	0	ID=g14324.t1.stop1;Parent=g14324.t1;
OY813000.1_Germaria_angustata_genome_assembly,_chromosome:_3	AUGUSTUS	CDS	73779160	73779522	1	-	0	ID=g14324.t1.CDS1;Parent=g14324.t1;
OY813000.1_Germaria_angustata_genome_assembly,_chromosome:_3	AUGUSTUS	exon	73779160	73779522	.	-	.	ID=g14324.t1.exon1;Parent=g14324.t1;
OY813000.1_Germaria_angustata_genome_assembly,_chromosome:_3	AUGUSTUS	start_codon	73779520	73779522	.	-	0	ID=g14324.t1.start1;Parent=g14324.t1;
OY813000.1_Germaria_angustata_genome_assembly,_chromosome:_3	AUGUSTUS	gene	73790938	73844721	.	-	.	ID=g14325;
OY813000.1_Germaria_angustata_genome_assembly,_chromosome:_3	AUGUSTUS	mRNA	73790938	73844721	0.7	-	.	ID=g14325.t1;Parent=g14325;
OY813000.1_Germaria_angustata_genome_assembly,_chromosome:_3	AUGUSTUS	stop_codon	73790938	73790940	.	-	0	ID=g14325.t1.stop1;Parent=g14325.t1;
OY813000.1_Germaria_angustata_genome_assembly,_chromosome:_3	AUGUSTUS	CDS	73790938	73791086	1	-	2	ID=g14325.t1.CDS1;Parent=g14325.t1;
OY813000.1_Germaria_angustata_genome_assembly,_chromosome:_3	AUGUSTUS	exon	73790938	73791086	.	-	.	ID=g14325.t1.exon1;Parent=g14325.t1;
OY813000.1_Germaria_angustata_genome_assembly,_chromosome:_3	AUGUSTUS	intron	73791087	73791307	1	-	.	ID=g14325.t1.intron1;Parent=g14325.t1;
OY813000.1_Germaria_angustata_genome_assembly,_chromosome:_3	AUGUSTUS	CDS	73791308	73791403	1	-	2	ID=g14325.t1.CDS2;Parent=g14325.t1;
OY813000.1_Germaria_angustata_genome_assembly,_chromosome:_3	AUGUSTUS	exon	73791308	73791403	.	-	.	ID=g14325.t1.exon2;Parent=g14325.t1;
OY813000.1_Germaria_angustata_genome_assembly,_chromosome:_3	AUGUSTUS	intron	73791404	73801447	1	-	.	ID=g14325.t1.intron2;Parent=g14325.t1;
OY813000.1_Germaria_angustata_genome_assembly,_chromosome:_3	AUGUSTUS	CDS	73801448	73802273	1	-	0	ID=g14325.t1.CDS3;Parent=g14325.t1;
OY813000.1_Germaria_angustata_genome_assembly,_chromosome:_3	AUGUSTUS	exon	73801448	73802273	.	-	.	ID=g14325.t1.exon3;Parent=g14325.t1;
OY813000.1_Germaria_angustata_genome_assembly,_chromosome:_3	AUGUSTUS	intron	73802274	73802933	1	-	.	ID=g14325.t1.intron3;Parent=g14325.t1;
OY813000.1_Germaria_angustata_genome_assembly,_chromosome:_3	AUGUSTUS	CDS	73802934	73803066	1	-	1	ID=g14325.t1.CDS4;Parent=g14325.t1;
OY813000.1_Germaria_angustata_genome_assembly,_chromosome:_3	AUGUSTUS	exon	73802934	73803066	.	-	.	ID=g14325.t1.exon4;Parent=g14325.t1;
OY813000.1_Germaria_angustata_genome_assembly,_chromosome:_3	AUGUSTUS	intron	73803067	73815058	1	-	.	ID=g14325.t1.intron4;Parent=g14325.t1;
OY813000.1_Germaria_angustata_genome_assembly,_chromosome:_3	AUGUSTUS	CDS	73815059	73815217	1	-	1	ID=g14325.t1.CDS5;Parent=g14325.t1;
OY813000.1_Germaria_angustata_genome_assembly,_chromosome:_3	AUGUSTUS	exon	73815059	73815217	.	-	.	ID=g14325.t1.exon5;Parent=g14325.t1;
OY813000.1_Germaria_angustata_genome_assembly,_chromosome:_3	AUGUSTUS	intron	73815218	73828400	1	-	.	ID=g14325.t1.intron5;Parent=g14325.t1;
OY813000.1_Germaria_angustata_genome_assembly,_chromosome:_3	AUGUSTUS	CDS	73828401	73828528	0.99	-	0	ID=g14325.t1.CDS6;Parent=g14325.t1;
OY813000.1_Germaria_angustata_genome_assembly,_chromosome:_3	AUGUSTUS	exon	73828401	73828528	.	-	.	ID=g14325.t1.exon6;Parent=g14325.t1;
OY813000.1_Germaria_angustata_genome_assembly,_chromosome:_3	AUGUSTUS	intron	73828529	73843127	0.99	-	.	ID=g14325.t1.intron6;Parent=g14325.t1;
OY813000.1_Germaria_angustata_genome_assembly,_chromosome:_3	AUGUSTUS	CDS	73843128	73843355	0.99	-	0	ID=g14325.t1.CDS7;Parent=g14325.t1;
OY813000.1_Germaria_angustata_genome_assembly,_chromosome:_3	AUGUSTUS	exon	73843128	73843355	.	-	.	ID=g14325.t1.exon7;Parent=g14325.t1;
OY813000.1_Germaria_angustata_genome_assembly,_chromosome:_3	AUGUSTUS	intron	73843356	73843548	1	-	.	ID=g14325.t1.intron7;Parent=g14325.t1;
OY813000.1_Germaria_angustata_genome_assembly,_chromosome:_3	AUGUSTUS	CDS	73843549	73843743	1	-	0	ID=g14325.t1.CDS8;Parent=g14325.t1;
OY813000.1_Germaria_angustata_genome_assembly,_chromosome:_3	AUGUSTUS	exon	73843549	73843743	.	-	.	ID=g14325.t1.exon8;Parent=g14325.t1;
OY813000.1_Germaria_angustata_genome_assembly,_chromosome:_3	AUGUSTUS	intron	73843744	73844610	1	-	.	ID=g14325.t1.intron8;Parent=g14325.t1;
OY813000.1_Germaria_angustata_genome_assembly,_chromosome:_3	AUGUSTUS	CDS	73844611	73844721	0.71	-	0	ID=g14325.t1.CDS9;Parent=g14325.t1;
OY813000.1_Germaria_angustata_genome_assembly,_chromosome:_3	AUGUSTUS	exon	73844611	73844721	.	-	.	ID=g14325.t1.exon9;Parent=g14325.t1;
OY813000.1_Germaria_angustata_genome_assembly,_chromosome:_3	AUGUSTUS	start_codon	73844719	73844721	.	-	0	ID=g14325.t1.start1;Parent=g14325.t1;
OY813000.1_Germaria_angustata_genome_assembly,_chromosome:_3	AUGUSTUS	gene	73859196	73859841	.	+	.	ID=g14326;
OY813000.1_Germaria_angustata_genome_assembly,_chromosome:_3	AUGUSTUS	mRNA	73859196	73859841	0.98	+	.	ID=g14326.t1;Parent=g14326;
OY813000.1_Germaria_angustata_genome_assembly,_chromosome:_3	AUGUSTUS	start_codon	73859196	73859198	.	+	0	ID=g14326.t1.start1;Parent=g14326.t1;
OY813000.1_Germaria_angustata_genome_assembly,_chromosome:_3	AUGUSTUS	CDS	73859196	73859280	0.98	+	0	ID=g14326.t1.CDS1;Parent=g14326.t1;
OY813000.1_Germaria_angustata_genome_assembly,_chromosome:_3	AUGUSTUS	exon	73859196	73859280	.	+	.	ID=g14326.t1.exon1;Parent=g14326.t1;
OY813000.1_Germaria_angustata_genome_assembly,_chromosome:_3	AUGUSTUS	intron	73859281	73859338	0.98	+	.	ID=g14326.t1.intron1;Parent=g14326.t1;
OY813000.1_Germaria_angustata_genome_assembly,_chromosome:_3	AUGUSTUS	CDS	73859339	73859538	0.98	+	2	ID=g14326.t1.CDS2;Parent=g14326.t1;
OY813000.1_Germaria_angustata_genome_assembly,_chromosome:_3	AUGUSTUS	exon	73859339	73859538	.	+	.	ID=g14326.t1.exon2;Parent=g14326.t1;
OY813000.1_Germaria_angustata_genome_assembly,_chromosome:_3	AUGUSTUS	intron	73859539	73859613	1	+	.	ID=g14326.t1.intron2;Parent=g14326.t1;
OY813000.1_Germaria_angustata_genome_assembly,_chromosome:_3	AUGUSTUS	CDS	73859614	73859841	1	+	0	ID=g14326.t1.CDS3;Parent=g14326.t1;
OY813000.1_Germaria_angustata_genome_assembly,_chromosome:_3	AUGUSTUS	exon	73859614	73859841	.	+	.	ID=g14326.t1.exon3;Parent=g14326.t1;
OY813000.1_Germaria_angustata_genome_assembly,_chromosome:_3	AUGUSTUS	stop_codon	73859839	73859841	.	+	0	ID=g14326.t1.stop1;Parent=g14326.t1;
OY813000.1_Germaria_angustata_genome_assembly,_chromosome:_3	AUGUSTUS	gene	73860722	73866635	.	-	.	ID=g14327;
OY813000.1_Germaria_angustata_genome_assembly,_chromosome:_3	AUGUSTUS	mRNA	73860722	73866635	0.96	-	.	ID=g14327.t1;Parent=g14327;
OY813000.1_Germaria_angustata_genome_assembly,_chromosome:_3	AUGUSTUS	stop_codon	73860722	73860724	.	-	0	ID=g14327.t1.stop1;Parent=g14327.t1;
OY813000.1_Germaria_angustata_genome_assembly,_chromosome:_3	AUGUSTUS	CDS	73860722	73862040	1	-	2	ID=g14327.t1.CDS1;Parent=g14327.t1;
OY813000.1_Germaria_angustata_genome_assembly,_chromosome:_3	AUGUSTUS	exon	73860722	73862040	.	-	.	ID=g14327.t1.exon1;Parent=g14327.t1;
OY813000.1_Germaria_angustata_genome_assembly,_chromosome:_3	AUGUSTUS	intron	73862041	73866397	1	-	.	ID=g14327.t1.intron1;Parent=g14327.t1;
OY813000.1_Germaria_angustata_genome_assembly,_chromosome:_3	AUGUSTUS	CDS	73866398	73866635	0.96	-	0	ID=g14327.t1.CDS2;Parent=g14327.t1;
OY813000.1_Germaria_angustata_genome_assembly,_chromosome:_3	AUGUSTUS	exon	73866398	73866635	.	-	.	ID=g14327.t1.exon2;Parent=g14327.t1;
OY813000.1_Germaria_angustata_genome_assembly,_chromosome:_3	AUGUSTUS	start_codon	73866633	73866635	.	-	0	ID=g14327.t1.start1;Parent=g14327.t1;
OY813000.1_Germaria_angustata_genome_assembly,_chromosome:_3	AUGUSTUS	gene	73873393	73873923	.	-	.	ID=g14328;
OY813000.1_Germaria_angustata_genome_assembly,_chromosome:_3	AUGUSTUS	mRNA	73873393	73873923	0.48	-	.	ID=g14328.t1;Parent=g14328;
OY813000.1_Germaria_angustata_genome_assembly,_chromosome:_3	AUGUSTUS	stop_codon	73873393	73873395	.	-	0	ID=g14328.t1.stop1;Parent=g14328.t1;
OY813000.1_Germaria_angustata_genome_assembly,_chromosome:_3	AUGUSTUS	CDS	73873393	73873587	0.85	-	0	ID=g14328.t1.CDS1;Parent=g14328.t1;
OY813000.1_Germaria_angustata_genome_assembly,_chromosome:_3	AUGUSTUS	exon	73873393	73873587	.	-	.	ID=g14328.t1.exon1;Parent=g14328.t1;
OY813000.1_Germaria_angustata_genome_assembly,_chromosome:_3	AUGUSTUS	intron	73873588	73873654	0.85	-	.	ID=g14328.t1.intron1;Parent=g14328.t1;
OY813000.1_Germaria_angustata_genome_assembly,_chromosome:_3	AUGUSTUS	CDS	73873655	73873824	0.52	-	2	ID=g14328.t1.CDS2;Parent=g14328.t1;
OY813000.1_Germaria_angustata_genome_assembly,_chromosome:_3	AUGUSTUS	exon	73873655	73873824	.	-	.	ID=g14328.t1.exon2;Parent=g14328.t1;
OY813000.1_Germaria_angustata_genome_assembly,_chromosome:_3	AUGUSTUS	intron	73873825	73873874	0.59	-	.	ID=g14328.t1.intron2;Parent=g14328.t1;
OY813000.1_Germaria_angustata_genome_assembly,_chromosome:_3	AUGUSTUS	CDS	73873875	73873923	0.93	-	0	ID=g14328.t1.CDS3;Parent=g14328.t1;
OY813000.1_Germaria_angustata_genome_assembly,_chromosome:_3	AUGUSTUS	exon	73873875	73873923	.	-	.	ID=g14328.t1.exon3;Parent=g14328.t1;
OY813000.1_Germaria_angustata_genome_assembly,_chromosome:_3	AUGUSTUS	start_codon	73873921	73873923	.	-	0	ID=g14328.t1.start1;Parent=g14328.t1;
OY813000.1_Germaria_angustata_genome_assembly,_chromosome:_3	AUGUSTUS	gene	73875264	73876521	.	+	.	ID=g14329;
OY813000.1_Germaria_angustata_genome_assembly,_chromosome:_3	AUGUSTUS	mRNA	73875264	73876521	0.88	+	.	ID=g14329.t1;Parent=g14329;
OY813000.1_Germaria_angustata_genome_assembly,_chromosome:_3	AUGUSTUS	start_codon	73875264	73875266	.	+	0	ID=g14329.t1.start1;Parent=g14329.t1;
OY813000.1_Germaria_angustata_genome_assembly,_chromosome:_3	AUGUSTUS	CDS	73875264	73875274	0.88	+	0	ID=g14329.t1.CDS1;Parent=g14329.t1;
OY813000.1_Germaria_angustata_genome_assembly,_chromosome:_3	AUGUSTUS	exon	73875264	73875274	.	+	.	ID=g14329.t1.exon1;Parent=g14329.t1;
OY813000.1_Germaria_angustata_genome_assembly,_chromosome:_3	AUGUSTUS	intron	73875275	73875920	0.88	+	.	ID=g14329.t1.intron1;Parent=g14329.t1;
OY813000.1_Germaria_angustata_genome_assembly,_chromosome:_3	AUGUSTUS	CDS	73875921	73876521	0.99	+	1	ID=g14329.t1.CDS2;Parent=g14329.t1;
OY813000.1_Germaria_angustata_genome_assembly,_chromosome:_3	AUGUSTUS	exon	73875921	73876521	.	+	.	ID=g14329.t1.exon2;Parent=g14329.t1;
OY813000.1_Germaria_angustata_genome_assembly,_chromosome:_3	AUGUSTUS	stop_codon	73876519	73876521	.	+	0	ID=g14329.t1.stop1;Parent=g14329.t1;
OY813000.1_Germaria_angustata_genome_assembly,_chromosome:_3	AUGUSTUS	gene	73891486	73891797	.	-	.	ID=g14330;
OY813000.1_Germaria_angustata_genome_assembly,_chromosome:_3	AUGUSTUS	mRNA	73891486	73891797	0.77	-	.	ID=g14330.t1;Parent=g14330;
OY813000.1_Germaria_angustata_genome_assembly,_chromosome:_3	AUGUSTUS	stop_codon	73891486	73891488	.	-	0	ID=g14330.t1.stop1;Parent=g14330.t1;
OY813000.1_Germaria_angustata_genome_assembly,_chromosome:_3	AUGUSTUS	CDS	73891486	73891797	0.77	-	0	ID=g14330.t1.CDS1;Parent=g14330.t1;
OY813000.1_Germaria_angustata_genome_assembly,_chromosome:_3	AUGUSTUS	exon	73891486	73891797	.	-	.	ID=g14330.t1.exon1;Parent=g14330.t1;
OY813000.1_Germaria_angustata_genome_assembly,_chromosome:_3	AUGUSTUS	start_codon	73891795	73891797	.	-	0	ID=g14330.t1.start1;Parent=g14330.t1;
OY813000.1_Germaria_angustata_genome_assembly,_chromosome:_3	AUGUSTUS	gene	73891829	73892053	.	-	.	ID=g14331;
OY813000.1_Germaria_angustata_genome_assembly,_chromosome:_3	AUGUSTUS	mRNA	73891829	73892053	1	-	.	ID=g14331.t1;Parent=g14331;
OY813000.1_Germaria_angustata_genome_assembly,_chromosome:_3	AUGUSTUS	stop_codon	73891829	73891831	.	-	0	ID=g14331.t1.stop1;Parent=g14331.t1;
OY813000.1_Germaria_angustata_genome_assembly,_chromosome:_3	AUGUSTUS	CDS	73891829	73892053	1	-	0	ID=g14331.t1.CDS1;Parent=g14331.t1;
OY813000.1_Germaria_angustata_genome_assembly,_chromosome:_3	AUGUSTUS	exon	73891829	73892053	.	-	.	ID=g14331.t1.exon1;Parent=g14331.t1;
OY813000.1_Germaria_angustata_genome_assembly,_chromosome:_3	AUGUSTUS	start_codon	73892051	73892053	.	-	0	ID=g14331.t1.start1;Parent=g14331.t1;
OY813000.1_Germaria_angustata_genome_assembly,_chromosome:_3	AUGUSTUS	gene	73916741	73943374	.	-	.	ID=g14332;
OY813000.1_Germaria_angustata_genome_assembly,_chromosome:_3	AUGUSTUS	mRNA	73943123	73943374	0.72	-	.	ID=g14332.t1;Parent=g14332;
OY813000.1_Germaria_angustata_genome_assembly,_chromosome:_3	AUGUSTUS	stop_codon	73943123	73943125	.	-	0	ID=g14332.t1.stop1;Parent=g14332.t1;
OY813000.1_Germaria_angustata_genome_assembly,_chromosome:_3	AUGUSTUS	CDS	73943123	73943374	0.72	-	0	ID=g14332.t1.CDS1;Parent=g14332.t1;
OY813000.1_Germaria_angustata_genome_assembly,_chromosome:_3	AUGUSTUS	exon	73943123	73943374	.	-	.	ID=g14332.t1.exon1;Parent=g14332.t1;
OY813000.1_Germaria_angustata_genome_assembly,_chromosome:_3	AUGUSTUS	start_codon	73943372	73943374	.	-	0	ID=g14332.t1.start1;Parent=g14332.t1;
OY813000.1_Germaria_angustata_genome_assembly,_chromosome:_3	AUGUSTUS	mRNA	73916741	73943374	0.21	-	.	ID=g14332.t2;Parent=g14332;
OY813000.1_Germaria_angustata_genome_assembly,_chromosome:_3	AUGUSTUS	stop_codon	73916741	73916743	.	-	0	ID=g14332.t2.stop1;Parent=g14332.t2;
OY813000.1_Germaria_angustata_genome_assembly,_chromosome:_3	AUGUSTUS	CDS	73916741	73916839	0.46	-	0	ID=g14332.t2.CDS1;Parent=g14332.t2;
OY813000.1_Germaria_angustata_genome_assembly,_chromosome:_3	AUGUSTUS	exon	73916741	73916839	.	-	.	ID=g14332.t2.exon1;Parent=g14332.t2;
OY813000.1_Germaria_angustata_genome_assembly,_chromosome:_3	AUGUSTUS	intron	73916840	73917133	0.46	-	.	ID=g14332.t2.intron1;Parent=g14332.t2;
OY813000.1_Germaria_angustata_genome_assembly,_chromosome:_3	AUGUSTUS	CDS	73917134	73917331	0.98	-	0	ID=g14332.t2.CDS2;Parent=g14332.t2;
OY813000.1_Germaria_angustata_genome_assembly,_chromosome:_3	AUGUSTUS	exon	73917134	73917331	.	-	.	ID=g14332.t2.exon2;Parent=g14332.t2;
OY813000.1_Germaria_angustata_genome_assembly,_chromosome:_3	AUGUSTUS	intron	73917332	73924610	0.99	-	.	ID=g14332.t2.intron2;Parent=g14332.t2;
OY813000.1_Germaria_angustata_genome_assembly,_chromosome:_3	AUGUSTUS	CDS	73924611	73924744	0.99	-	2	ID=g14332.t2.CDS3;Parent=g14332.t2;
OY813000.1_Germaria_angustata_genome_assembly,_chromosome:_3	AUGUSTUS	exon	73924611	73924744	.	-	.	ID=g14332.t2.exon3;Parent=g14332.t2;
OY813000.1_Germaria_angustata_genome_assembly,_chromosome:_3	AUGUSTUS	intron	73924745	73935810	0.82	-	.	ID=g14332.t2.intron3;Parent=g14332.t2;
OY813000.1_Germaria_angustata_genome_assembly,_chromosome:_3	AUGUSTUS	CDS	73935811	73935937	0.83	-	0	ID=g14332.t2.CDS4;Parent=g14332.t2;
OY813000.1_Germaria_angustata_genome_assembly,_chromosome:_3	AUGUSTUS	exon	73935811	73935937	.	-	.	ID=g14332.t2.exon4;Parent=g14332.t2;
OY813000.1_Germaria_angustata_genome_assembly,_chromosome:_3	AUGUSTUS	intron	73935938	73943146	0.39	-	.	ID=g14332.t2.intron4;Parent=g14332.t2;
OY813000.1_Germaria_angustata_genome_assembly,_chromosome:_3	AUGUSTUS	CDS	73943147	73943374	0.39	-	0	ID=g14332.t2.CDS5;Parent=g14332.t2;
OY813000.1_Germaria_angustata_genome_assembly,_chromosome:_3	AUGUSTUS	exon	73943147	73943374	.	-	.	ID=g14332.t2.exon5;Parent=g14332.t2;
OY813000.1_Germaria_angustata_genome_assembly,_chromosome:_3	AUGUSTUS	start_codon	73943372	73943374	.	-	0	ID=g14332.t2.start1;Parent=g14332.t2;
OY813000.1_Germaria_angustata_genome_assembly,_chromosome:_3	AUGUSTUS	gene	73943123	73944570	.	-	.	ID=g14333;
OY813000.1_Germaria_angustata_genome_assembly,_chromosome:_3	AUGUSTUS	mRNA	73943908	73944570	0.97	-	.	ID=g14333.t1;Parent=g14333;
OY813000.1_Germaria_angustata_genome_assembly,_chromosome:_3	AUGUSTUS	stop_codon	73943908	73943910	.	-	0	ID=g14333.t1.stop1;Parent=g14333.t1;
OY813000.1_Germaria_angustata_genome_assembly,_chromosome:_3	AUGUSTUS	CDS	73943908	73944059	0.97	-	2	ID=g14333.t1.CDS1;Parent=g14333.t1;
OY813000.1_Germaria_angustata_genome_assembly,_chromosome:_3	AUGUSTUS	exon	73943908	73944059	.	-	.	ID=g14333.t1.exon1;Parent=g14333.t1;
OY813000.1_Germaria_angustata_genome_assembly,_chromosome:_3	AUGUSTUS	intron	73944060	73944122	0.99	-	.	ID=g14333.t1.intron1;Parent=g14333.t1;
OY813000.1_Germaria_angustata_genome_assembly,_chromosome:_3	AUGUSTUS	CDS	73944123	73944570	0.99	-	0	ID=g14333.t1.CDS2;Parent=g14333.t1;
OY813000.1_Germaria_angustata_genome_assembly,_chromosome:_3	AUGUSTUS	exon	73944123	73944570	.	-	.	ID=g14333.t1.exon2;Parent=g14333.t1;
OY813000.1_Germaria_angustata_genome_assembly,_chromosome:_3	AUGUSTUS	start_codon	73944568	73944570	.	-	0	ID=g14333.t1.start1;Parent=g14333.t1;
OY813000.1_Germaria_angustata_genome_assembly,_chromosome:_3	AUGUSTUS	mRNA	73943123	73944570	0.44	-	.	ID=g14333.t2;Parent=g14333;
OY813000.1_Germaria_angustata_genome_assembly,_chromosome:_3	AUGUSTUS	stop_codon	73943123	73943125	.	-	0	ID=g14333.t2.stop1;Parent=g14333.t2;
OY813000.1_Germaria_angustata_genome_assembly,_chromosome:_3	AUGUSTUS	CDS	73943123	73943618	0.5	-	1	ID=g14333.t2.CDS1;Parent=g14333.t2;
OY813000.1_Germaria_angustata_genome_assembly,_chromosome:_3	AUGUSTUS	exon	73943123	73943618	.	-	.	ID=g14333.t2.exon1;Parent=g14333.t2;
OY813000.1_Germaria_angustata_genome_assembly,_chromosome:_3	AUGUSTUS	intron	73943619	73943721	0.68	-	.	ID=g14333.t2.intron1;Parent=g14333.t2;
OY813000.1_Germaria_angustata_genome_assembly,_chromosome:_3	AUGUSTUS	CDS	73943722	73943930	0.7	-	0	ID=g14333.t2.CDS2;Parent=g14333.t2;
OY813000.1_Germaria_angustata_genome_assembly,_chromosome:_3	AUGUSTUS	exon	73943722	73943930	.	-	.	ID=g14333.t2.exon2;Parent=g14333.t2;
OY813000.1_Germaria_angustata_genome_assembly,_chromosome:_3	AUGUSTUS	intron	73943931	73943991	1	-	.	ID=g14333.t2.intron2;Parent=g14333.t2;
OY813000.1_Germaria_angustata_genome_assembly,_chromosome:_3	AUGUSTUS	CDS	73943992	73944059	1	-	2	ID=g14333.t2.CDS3;Parent=g14333.t2;
OY813000.1_Germaria_angustata_genome_assembly,_chromosome:_3	AUGUSTUS	exon	73943992	73944059	.	-	.	ID=g14333.t2.exon3;Parent=g14333.t2;
OY813000.1_Germaria_angustata_genome_assembly,_chromosome:_3	AUGUSTUS	intron	73944060	73944122	1	-	.	ID=g14333.t2.intron3;Parent=g14333.t2;
OY813000.1_Germaria_angustata_genome_assembly,_chromosome:_3	AUGUSTUS	CDS	73944123	73944570	1	-	0	ID=g14333.t2.CDS4;Parent=g14333.t2;
OY813000.1_Germaria_angustata_genome_assembly,_chromosome:_3	AUGUSTUS	exon	73944123	73944570	.	-	.	ID=g14333.t2.exon4;Parent=g14333.t2;
OY813000.1_Germaria_angustata_genome_assembly,_chromosome:_3	AUGUSTUS	start_codon	73944568	73944570	.	-	0	ID=g14333.t2.start1;Parent=g14333.t2;
OY813000.1_Germaria_angustata_genome_assembly,_chromosome:_3	AUGUSTUS	gene	73970114	73971548	.	+	.	ID=g14334;
OY813000.1_Germaria_angustata_genome_assembly,_chromosome:_3	AUGUSTUS	mRNA	73970114	73971548	0.82	+	.	ID=g14334.t1;Parent=g14334;
OY813000.1_Germaria_angustata_genome_assembly,_chromosome:_3	AUGUSTUS	start_codon	73970114	73970116	.	+	0	ID=g14334.t1.start1;Parent=g14334.t1;
OY813000.1_Germaria_angustata_genome_assembly,_chromosome:_3	AUGUSTUS	CDS	73970114	73970540	0.84	+	0	ID=g14334.t1.CDS1;Parent=g14334.t1;
OY813000.1_Germaria_angustata_genome_assembly,_chromosome:_3	AUGUSTUS	exon	73970114	73970540	.	+	.	ID=g14334.t1.exon1;Parent=g14334.t1;
OY813000.1_Germaria_angustata_genome_assembly,_chromosome:_3	AUGUSTUS	intron	73970541	73970619	0.84	+	.	ID=g14334.t1.intron1;Parent=g14334.t1;
OY813000.1_Germaria_angustata_genome_assembly,_chromosome:_3	AUGUSTUS	CDS	73970620	73971548	0.82	+	2	ID=g14334.t1.CDS2;Parent=g14334.t1;
OY813000.1_Germaria_angustata_genome_assembly,_chromosome:_3	AUGUSTUS	exon	73970620	73971548	.	+	.	ID=g14334.t1.exon2;Parent=g14334.t1;
OY813000.1_Germaria_angustata_genome_assembly,_chromosome:_3	AUGUSTUS	stop_codon	73971546	73971548	.	+	0	ID=g14334.t1.stop1;Parent=g14334.t1;
OY813000.1_Germaria_angustata_genome_assembly,_chromosome:_3	AUGUSTUS	mRNA	73970159	73971548	0.77	+	.	ID=g14334.t2;Parent=g14334;
OY813000.1_Germaria_angustata_genome_assembly,_chromosome:_3	AUGUSTUS	start_codon	73970159	73970161	.	+	0	ID=g14334.t2.start1;Parent=g14334.t2;
OY813000.1_Germaria_angustata_genome_assembly,_chromosome:_3	AUGUSTUS	CDS	73970159	73970540	0.79	+	0	ID=g14334.t2.CDS1;Parent=g14334.t2;
OY813000.1_Germaria_angustata_genome_assembly,_chromosome:_3	AUGUSTUS	exon	73970159	73970540	.	+	.	ID=g14334.t2.exon1;Parent=g14334.t2;
OY813000.1_Germaria_angustata_genome_assembly,_chromosome:_3	AUGUSTUS	intron	73970541	73970619	0.78	+	.	ID=g14334.t2.intron1;Parent=g14334.t2;
OY813000.1_Germaria_angustata_genome_assembly,_chromosome:_3	AUGUSTUS	CDS	73970620	73971548	0.78	+	2	ID=g14334.t2.CDS2;Parent=g14334.t2;
OY813000.1_Germaria_angustata_genome_assembly,_chromosome:_3	AUGUSTUS	exon	73970620	73971548	.	+	.	ID=g14334.t2.exon2;Parent=g14334.t2;
OY813000.1_Germaria_angustata_genome_assembly,_chromosome:_3	AUGUSTUS	stop_codon	73971546	73971548	.	+	0	ID=g14334.t2.stop1;Parent=g14334.t2;
OY813000.1_Germaria_angustata_genome_assembly,_chromosome:_3	AUGUSTUS	gene	73971739	73974599	.	+	.	ID=g14335;
OY813000.1_Germaria_angustata_genome_assembly,_chromosome:_3	AUGUSTUS	mRNA	73971739	73974599	0.35	+	.	ID=g14335.t1;Parent=g14335;
OY813000.1_Germaria_angustata_genome_assembly,_chromosome:_3	AUGUSTUS	start_codon	73971739	73971741	.	+	0	ID=g14335.t1.start1;Parent=g14335.t1;
OY813000.1_Germaria_angustata_genome_assembly,_chromosome:_3	AUGUSTUS	CDS	73971739	73972030	0.56	+	0	ID=g14335.t1.CDS1;Parent=g14335.t1;
OY813000.1_Germaria_angustata_genome_assembly,_chromosome:_3	AUGUSTUS	exon	73971739	73972030	.	+	.	ID=g14335.t1.exon1;Parent=g14335.t1;
OY813000.1_Germaria_angustata_genome_assembly,_chromosome:_3	AUGUSTUS	intron	73972031	73973718	0.58	+	.	ID=g14335.t1.intron1;Parent=g14335.t1;
OY813000.1_Germaria_angustata_genome_assembly,_chromosome:_3	AUGUSTUS	CDS	73973719	73974599	0.59	+	2	ID=g14335.t1.CDS2;Parent=g14335.t1;
OY813000.1_Germaria_angustata_genome_assembly,_chromosome:_3	AUGUSTUS	exon	73973719	73974599	.	+	.	ID=g14335.t1.exon2;Parent=g14335.t1;
OY813000.1_Germaria_angustata_genome_assembly,_chromosome:_3	AUGUSTUS	stop_codon	73974597	73974599	.	+	0	ID=g14335.t1.stop1;Parent=g14335.t1;
OY813000.1_Germaria_angustata_genome_assembly,_chromosome:_3	AUGUSTUS	gene	73974630	73974884	.	+	.	ID=g14336;
```
