## Supplemental File S2 for "The genome of *Istocheta aldrichi* (Diptera: Tachinidae), a parasitoid of the Japanese beetle, *Popillia japonica* (Coleoptera: Scarabaeidae)": CAVMIK010000004.1_Germaria_angustata.gff3 (part 29 of 50)

```
OY813000.1_Germaria_angustata_genome_assembly,_chromosome:_3	AUGUSTUS	mRNA	73974630	73974884	1	+	.	ID=g14336.t1;Parent=g14336;
OY813000.1_Germaria_angustata_genome_assembly,_chromosome:_3	AUGUSTUS	start_codon	73974630	73974632	.	+	0	ID=g14336.t1.start1;Parent=g14336.t1;
OY813000.1_Germaria_angustata_genome_assembly,_chromosome:_3	AUGUSTUS	CDS	73974630	73974884	1	+	0	ID=g14336.t1.CDS1;Parent=g14336.t1;
OY813000.1_Germaria_angustata_genome_assembly,_chromosome:_3	AUGUSTUS	exon	73974630	73974884	.	+	.	ID=g14336.t1.exon1;Parent=g14336.t1;
OY813000.1_Germaria_angustata_genome_assembly,_chromosome:_3	AUGUSTUS	stop_codon	73974882	73974884	.	+	0	ID=g14336.t1.stop1;Parent=g14336.t1;
OY813000.1_Germaria_angustata_genome_assembly,_chromosome:_3	AUGUSTUS	gene	73976640	73977941	.	+	.	ID=g14337;
OY813000.1_Germaria_angustata_genome_assembly,_chromosome:_3	AUGUSTUS	mRNA	73976640	73977941	1	+	.	ID=g14337.t1;Parent=g14337;
OY813000.1_Germaria_angustata_genome_assembly,_chromosome:_3	AUGUSTUS	start_codon	73976640	73976642	.	+	0	ID=g14337.t1.start1;Parent=g14337.t1;
OY813000.1_Germaria_angustata_genome_assembly,_chromosome:_3	AUGUSTUS	CDS	73976640	73977941	1	+	0	ID=g14337.t1.CDS1;Parent=g14337.t1;
OY813000.1_Germaria_angustata_genome_assembly,_chromosome:_3	AUGUSTUS	exon	73976640	73977941	.	+	.	ID=g14337.t1.exon1;Parent=g14337.t1;
OY813000.1_Germaria_angustata_genome_assembly,_chromosome:_3	AUGUSTUS	stop_codon	73977939	73977941	.	+	0	ID=g14337.t1.stop1;Parent=g14337.t1;
OY813000.1_Germaria_angustata_genome_assembly,_chromosome:_3	AUGUSTUS	gene	73977970	73985490	.	+	.	ID=g14338;
OY813000.1_Germaria_angustata_genome_assembly,_chromosome:_3	AUGUSTUS	mRNA	73977970	73985490	0.66	+	.	ID=g14338.t1;Parent=g14338;
OY813000.1_Germaria_angustata_genome_assembly,_chromosome:_3	AUGUSTUS	start_codon	73977970	73977972	.	+	0	ID=g14338.t1.start1;Parent=g14338.t1;
OY813000.1_Germaria_angustata_genome_assembly,_chromosome:_3	AUGUSTUS	CDS	73977970	73978142	1	+	0	ID=g14338.t1.CDS1;Parent=g14338.t1;
OY813000.1_Germaria_angustata_genome_assembly,_chromosome:_3	AUGUSTUS	exon	73977970	73978142	.	+	.	ID=g14338.t1.exon1;Parent=g14338.t1;
OY813000.1_Germaria_angustata_genome_assembly,_chromosome:_3	AUGUSTUS	intron	73978143	73978228	1	+	.	ID=g14338.t1.intron1;Parent=g14338.t1;
OY813000.1_Germaria_angustata_genome_assembly,_chromosome:_3	AUGUSTUS	CDS	73978229	73979171	0.96	+	1	ID=g14338.t1.CDS2;Parent=g14338.t1;
OY813000.1_Germaria_angustata_genome_assembly,_chromosome:_3	AUGUSTUS	exon	73978229	73979171	.	+	.	ID=g14338.t1.exon2;Parent=g14338.t1;
OY813000.1_Germaria_angustata_genome_assembly,_chromosome:_3	AUGUSTUS	intron	73979172	73982946	0.78	+	.	ID=g14338.t1.intron2;Parent=g14338.t1;
OY813000.1_Germaria_angustata_genome_assembly,_chromosome:_3	AUGUSTUS	CDS	73982947	73983705	0.76	+	0	ID=g14338.t1.CDS3;Parent=g14338.t1;
OY813000.1_Germaria_angustata_genome_assembly,_chromosome:_3	AUGUSTUS	exon	73982947	73983705	.	+	.	ID=g14338.t1.exon3;Parent=g14338.t1;
OY813000.1_Germaria_angustata_genome_assembly,_chromosome:_3	AUGUSTUS	intron	73983706	73984226	0.88	+	.	ID=g14338.t1.intron3;Parent=g14338.t1;
OY813000.1_Germaria_angustata_genome_assembly,_chromosome:_3	AUGUSTUS	CDS	73984227	73984382	0.88	+	0	ID=g14338.t1.CDS4;Parent=g14338.t1;
OY813000.1_Germaria_angustata_genome_assembly,_chromosome:_3	AUGUSTUS	exon	73984227	73984382	.	+	.	ID=g14338.t1.exon4;Parent=g14338.t1;
OY813000.1_Germaria_angustata_genome_assembly,_chromosome:_3	AUGUSTUS	intron	73984383	73984428	0.98	+	.	ID=g14338.t1.intron4;Parent=g14338.t1;
OY813000.1_Germaria_angustata_genome_assembly,_chromosome:_3	AUGUSTUS	CDS	73984429	73984732	1	+	0	ID=g14338.t1.CDS5;Parent=g14338.t1;
OY813000.1_Germaria_angustata_genome_assembly,_chromosome:_3	AUGUSTUS	exon	73984429	73984732	.	+	.	ID=g14338.t1.exon5;Parent=g14338.t1;
OY813000.1_Germaria_angustata_genome_assembly,_chromosome:_3	AUGUSTUS	intron	73984733	73985197	0.99	+	.	ID=g14338.t1.intron5;Parent=g14338.t1;
OY813000.1_Germaria_angustata_genome_assembly,_chromosome:_3	AUGUSTUS	CDS	73985198	73985490	0.99	+	2	ID=g14338.t1.CDS6;Parent=g14338.t1;
OY813000.1_Germaria_angustata_genome_assembly,_chromosome:_3	AUGUSTUS	exon	73985198	73985490	.	+	.	ID=g14338.t1.exon6;Parent=g14338.t1;
OY813000.1_Germaria_angustata_genome_assembly,_chromosome:_3	AUGUSTUS	stop_codon	73985488	73985490	.	+	0	ID=g14338.t1.stop1;Parent=g14338.t1;
OY813000.1_Germaria_angustata_genome_assembly,_chromosome:_3	AUGUSTUS	gene	74077535	74077753	.	-	.	ID=g14339;
OY813000.1_Germaria_angustata_genome_assembly,_chromosome:_3	AUGUSTUS	mRNA	74077535	74077753	0.81	-	.	ID=g14339.t1;Parent=g14339;
OY813000.1_Germaria_angustata_genome_assembly,_chromosome:_3	AUGUSTUS	stop_codon	74077535	74077537	.	-	0	ID=g14339.t1.stop1;Parent=g14339.t1;
OY813000.1_Germaria_angustata_genome_assembly,_chromosome:_3	AUGUSTUS	CDS	74077535	74077753	0.81	-	0	ID=g14339.t1.CDS1;Parent=g14339.t1;
OY813000.1_Germaria_angustata_genome_assembly,_chromosome:_3	AUGUSTUS	exon	74077535	74077753	.	-	.	ID=g14339.t1.exon1;Parent=g14339.t1;
OY813000.1_Germaria_angustata_genome_assembly,_chromosome:_3	AUGUSTUS	start_codon	74077751	74077753	.	-	0	ID=g14339.t1.start1;Parent=g14339.t1;
OY813000.1_Germaria_angustata_genome_assembly,_chromosome:_3	AUGUSTUS	gene	74108186	74108687	.	-	.	ID=g14340;
OY813000.1_Germaria_angustata_genome_assembly,_chromosome:_3	AUGUSTUS	mRNA	74108186	74108687	0.87	-	.	ID=g14340.t1;Parent=g14340;
OY813000.1_Germaria_angustata_genome_assembly,_chromosome:_3	AUGUSTUS	stop_codon	74108186	74108188	.	-	0	ID=g14340.t1.stop1;Parent=g14340.t1;
OY813000.1_Germaria_angustata_genome_assembly,_chromosome:_3	AUGUSTUS	CDS	74108186	74108522	0.92	-	1	ID=g14340.t1.CDS1;Parent=g14340.t1;
OY813000.1_Germaria_angustata_genome_assembly,_chromosome:_3	AUGUSTUS	exon	74108186	74108522	.	-	.	ID=g14340.t1.exon1;Parent=g14340.t1;
OY813000.1_Germaria_angustata_genome_assembly,_chromosome:_3	AUGUSTUS	intron	74108523	74108601	0.87	-	.	ID=g14340.t1.intron1;Parent=g14340.t1;
OY813000.1_Germaria_angustata_genome_assembly,_chromosome:_3	AUGUSTUS	CDS	74108602	74108687	0.94	-	0	ID=g14340.t1.CDS2;Parent=g14340.t1;
OY813000.1_Germaria_angustata_genome_assembly,_chromosome:_3	AUGUSTUS	exon	74108602	74108687	.	-	.	ID=g14340.t1.exon2;Parent=g14340.t1;
OY813000.1_Germaria_angustata_genome_assembly,_chromosome:_3	AUGUSTUS	start_codon	74108685	74108687	.	-	0	ID=g14340.t1.start1;Parent=g14340.t1;
OY813000.1_Germaria_angustata_genome_assembly,_chromosome:_3	AUGUSTUS	gene	74215072	74216418	.	+	.	ID=g14341;
OY813000.1_Germaria_angustata_genome_assembly,_chromosome:_3	AUGUSTUS	mRNA	74215072	74216418	1	+	.	ID=g14341.t1;Parent=g14341;
OY813000.1_Germaria_angustata_genome_assembly,_chromosome:_3	AUGUSTUS	start_codon	74215072	74215074	.	+	0	ID=g14341.t1.start1;Parent=g14341.t1;
OY813000.1_Germaria_angustata_genome_assembly,_chromosome:_3	AUGUSTUS	CDS	74215072	74216418	1	+	0	ID=g14341.t1.CDS1;Parent=g14341.t1;
OY813000.1_Germaria_angustata_genome_assembly,_chromosome:_3	AUGUSTUS	exon	74215072	74216418	.	+	.	ID=g14341.t1.exon1;Parent=g14341.t1;
OY813000.1_Germaria_angustata_genome_assembly,_chromosome:_3	AUGUSTUS	stop_codon	74216416	74216418	.	+	0	ID=g14341.t1.stop1;Parent=g14341.t1;
OY813000.1_Germaria_angustata_genome_assembly,_chromosome:_3	AUGUSTUS	gene	74261357	74261861	.	+	.	ID=g14342;
OY813000.1_Germaria_angustata_genome_assembly,_chromosome:_3	AUGUSTUS	mRNA	74261357	74261861	0.32	+	.	ID=g14342.t1;Parent=g14342;
OY813000.1_Germaria_angustata_genome_assembly,_chromosome:_3	AUGUSTUS	start_codon	74261357	74261359	.	+	0	ID=g14342.t1.start1;Parent=g14342.t1;
OY813000.1_Germaria_angustata_genome_assembly,_chromosome:_3	AUGUSTUS	CDS	74261357	74261510	0.46	+	0	ID=g14342.t1.CDS1;Parent=g14342.t1;
OY813000.1_Germaria_angustata_genome_assembly,_chromosome:_3	AUGUSTUS	exon	74261357	74261510	.	+	.	ID=g14342.t1.exon1;Parent=g14342.t1;
OY813000.1_Germaria_angustata_genome_assembly,_chromosome:_3	AUGUSTUS	intron	74261511	74261595	0.46	+	.	ID=g14342.t1.intron1;Parent=g14342.t1;
OY813000.1_Germaria_angustata_genome_assembly,_chromosome:_3	AUGUSTUS	CDS	74261596	74261861	0.54	+	2	ID=g14342.t1.CDS2;Parent=g14342.t1;
OY813000.1_Germaria_angustata_genome_assembly,_chromosome:_3	AUGUSTUS	exon	74261596	74261861	.	+	.	ID=g14342.t1.exon2;Parent=g14342.t1;
OY813000.1_Germaria_angustata_genome_assembly,_chromosome:_3	AUGUSTUS	stop_codon	74261859	74261861	.	+	0	ID=g14342.t1.stop1;Parent=g14342.t1;
OY813000.1_Germaria_angustata_genome_assembly,_chromosome:_3	AUGUSTUS	gene	74285001	74286118	.	+	.	ID=g14343;
OY813000.1_Germaria_angustata_genome_assembly,_chromosome:_3	AUGUSTUS	mRNA	74285622	74286118	0.91	+	.	ID=g14343.t1;Parent=g14343;
OY813000.1_Germaria_angustata_genome_assembly,_chromosome:_3	AUGUSTUS	start_codon	74285622	74285624	.	+	0	ID=g14343.t1.start1;Parent=g14343.t1;
OY813000.1_Germaria_angustata_genome_assembly,_chromosome:_3	AUGUSTUS	CDS	74285622	74285676	0.94	+	0	ID=g14343.t1.CDS1;Parent=g14343.t1;
OY813000.1_Germaria_angustata_genome_assembly,_chromosome:_3	AUGUSTUS	exon	74285622	74285676	.	+	.	ID=g14343.t1.exon1;Parent=g14343.t1;
OY813000.1_Germaria_angustata_genome_assembly,_chromosome:_3	AUGUSTUS	intron	74285677	74285837	0.91	+	.	ID=g14343.t1.intron1;Parent=g14343.t1;
OY813000.1_Germaria_angustata_genome_assembly,_chromosome:_3	AUGUSTUS	CDS	74285838	74286118	0.97	+	2	ID=g14343.t1.CDS2;Parent=g14343.t1;
OY813000.1_Germaria_angustata_genome_assembly,_chromosome:_3	AUGUSTUS	exon	74285838	74286118	.	+	.	ID=g14343.t1.exon2;Parent=g14343.t1;
OY813000.1_Germaria_angustata_genome_assembly,_chromosome:_3	AUGUSTUS	stop_codon	74286116	74286118	.	+	0	ID=g14343.t1.stop1;Parent=g14343.t1;
OY813000.1_Germaria_angustata_genome_assembly,_chromosome:_3	AUGUSTUS	mRNA	74285001	74286118	0.41	+	.	ID=g14343.t2;Parent=g14343;
OY813000.1_Germaria_angustata_genome_assembly,_chromosome:_3	AUGUSTUS	start_codon	74285001	74285003	.	+	0	ID=g14343.t2.start1;Parent=g14343.t2;
OY813000.1_Germaria_angustata_genome_assembly,_chromosome:_3	AUGUSTUS	CDS	74285001	74285121	1	+	0	ID=g14343.t2.CDS1;Parent=g14343.t2;
OY813000.1_Germaria_angustata_genome_assembly,_chromosome:_3	AUGUSTUS	exon	74285001	74285121	.	+	.	ID=g14343.t2.exon1;Parent=g14343.t2;
OY813000.1_Germaria_angustata_genome_assembly,_chromosome:_3	AUGUSTUS	intron	74285122	74285759	0.41	+	.	ID=g14343.t2.intron1;Parent=g14343.t2;
OY813000.1_Germaria_angustata_genome_assembly,_chromosome:_3	AUGUSTUS	CDS	74285760	74286118	0.41	+	2	ID=g14343.t2.CDS2;Parent=g14343.t2;
OY813000.1_Germaria_angustata_genome_assembly,_chromosome:_3	AUGUSTUS	exon	74285760	74286118	.	+	.	ID=g14343.t2.exon2;Parent=g14343.t2;
OY813000.1_Germaria_angustata_genome_assembly,_chromosome:_3	AUGUSTUS	stop_codon	74286116	74286118	.	+	0	ID=g14343.t2.stop1;Parent=g14343.t2;
OY813000.1_Germaria_angustata_genome_assembly,_chromosome:_3	AUGUSTUS	gene	74286529	74287652	.	+	.	ID=g14344;
OY813000.1_Germaria_angustata_genome_assembly,_chromosome:_3	AUGUSTUS	mRNA	74287233	74287652	1	+	.	ID=g14344.t1;Parent=g14344;
OY813000.1_Germaria_angustata_genome_assembly,_chromosome:_3	AUGUSTUS	start_codon	74287233	74287235	.	+	0	ID=g14344.t1.start1;Parent=g14344.t1;
OY813000.1_Germaria_angustata_genome_assembly,_chromosome:_3	AUGUSTUS	CDS	74287233	74287652	1	+	0	ID=g14344.t1.CDS1;Parent=g14344.t1;
OY813000.1_Germaria_angustata_genome_assembly,_chromosome:_3	AUGUSTUS	exon	74287233	74287652	.	+	.	ID=g14344.t1.exon1;Parent=g14344.t1;
OY813000.1_Germaria_angustata_genome_assembly,_chromosome:_3	AUGUSTUS	stop_codon	74287650	74287652	.	+	0	ID=g14344.t1.stop1;Parent=g14344.t1;
OY813000.1_Germaria_angustata_genome_assembly,_chromosome:_3	AUGUSTUS	mRNA	74286529	74287652	0.39	+	.	ID=g14344.t2;Parent=g14344;
OY813000.1_Germaria_angustata_genome_assembly,_chromosome:_3	AUGUSTUS	start_codon	74286529	74286531	.	+	0	ID=g14344.t2.start1;Parent=g14344.t2;
OY813000.1_Germaria_angustata_genome_assembly,_chromosome:_3	AUGUSTUS	CDS	74286529	74287110	0.39	+	0	ID=g14344.t2.CDS1;Parent=g14344.t2;
OY813000.1_Germaria_angustata_genome_assembly,_chromosome:_3	AUGUSTUS	exon	74286529	74287110	.	+	.	ID=g14344.t2.exon1;Parent=g14344.t2;
OY813000.1_Germaria_angustata_genome_assembly,_chromosome:_3	AUGUSTUS	intron	74287111	74287193	0.52	+	.	ID=g14344.t2.intron1;Parent=g14344.t2;
OY813000.1_Germaria_angustata_genome_assembly,_chromosome:_3	AUGUSTUS	CDS	74287194	74287652	0.75	+	0	ID=g14344.t2.CDS2;Parent=g14344.t2;
OY813000.1_Germaria_angustata_genome_assembly,_chromosome:_3	AUGUSTUS	exon	74287194	74287652	.	+	.	ID=g14344.t2.exon2;Parent=g14344.t2;
OY813000.1_Germaria_angustata_genome_assembly,_chromosome:_3	AUGUSTUS	stop_codon	74287650	74287652	.	+	0	ID=g14344.t2.stop1;Parent=g14344.t2;
OY813000.1_Germaria_angustata_genome_assembly,_chromosome:_3	AUGUSTUS	mRNA	74286553	74287164	0.98	+	.	ID=g14344.t3;Parent=g14344;
OY813000.1_Germaria_angustata_genome_assembly,_chromosome:_3	AUGUSTUS	start_codon	74286553	74286555	.	+	0	ID=g14344.t3.start1;Parent=g14344.t3;
OY813000.1_Germaria_angustata_genome_assembly,_chromosome:_3	AUGUSTUS	CDS	74286553	74287164	0.98	+	0	ID=g14344.t3.CDS1;Parent=g14344.t3;
OY813000.1_Germaria_angustata_genome_assembly,_chromosome:_3	AUGUSTUS	exon	74286553	74287164	.	+	.	ID=g14344.t3.exon1;Parent=g14344.t3;
OY813000.1_Germaria_angustata_genome_assembly,_chromosome:_3	AUGUSTUS	stop_codon	74287162	74287164	.	+	0	ID=g14344.t3.stop1;Parent=g14344.t3;
OY813000.1_Germaria_angustata_genome_assembly,_chromosome:_3	AUGUSTUS	gene	74287682	74288161	.	+	.	ID=g14345;
OY813000.1_Germaria_angustata_genome_assembly,_chromosome:_3	AUGUSTUS	mRNA	74287682	74288161	1	+	.	ID=g14345.t1;Parent=g14345;
OY813000.1_Germaria_angustata_genome_assembly,_chromosome:_3	AUGUSTUS	start_codon	74287682	74287684	.	+	0	ID=g14345.t1.start1;Parent=g14345.t1;
OY813000.1_Germaria_angustata_genome_assembly,_chromosome:_3	AUGUSTUS	CDS	74287682	74288161	1	+	0	ID=g14345.t1.CDS1;Parent=g14345.t1;
OY813000.1_Germaria_angustata_genome_assembly,_chromosome:_3	AUGUSTUS	exon	74287682	74288161	.	+	.	ID=g14345.t1.exon1;Parent=g14345.t1;
OY813000.1_Germaria_angustata_genome_assembly,_chromosome:_3	AUGUSTUS	stop_codon	74288159	74288161	.	+	0	ID=g14345.t1.stop1;Parent=g14345.t1;
OY813000.1_Germaria_angustata_genome_assembly,_chromosome:_3	AUGUSTUS	gene	74309563	74314820	.	-	.	ID=g14346;
OY813000.1_Germaria_angustata_genome_assembly,_chromosome:_3	AUGUSTUS	mRNA	74309563	74314820	0.11	-	.	ID=g14346.t1;Parent=g14346;
OY813000.1_Germaria_angustata_genome_assembly,_chromosome:_3	AUGUSTUS	stop_codon	74309563	74309565	.	-	0	ID=g14346.t1.stop1;Parent=g14346.t1;
OY813000.1_Germaria_angustata_genome_assembly,_chromosome:_3	AUGUSTUS	CDS	74309563	74309645	0.98	-	2	ID=g14346.t1.CDS1;Parent=g14346.t1;
OY813000.1_Germaria_angustata_genome_assembly,_chromosome:_3	AUGUSTUS	exon	74309563	74309645	.	-	.	ID=g14346.t1.exon1;Parent=g14346.t1;
OY813000.1_Germaria_angustata_genome_assembly,_chromosome:_3	AUGUSTUS	intron	74309646	74310651	0.57	-	.	ID=g14346.t1.intron1;Parent=g14346.t1;
OY813000.1_Germaria_angustata_genome_assembly,_chromosome:_3	AUGUSTUS	CDS	74310652	74310840	0.45	-	2	ID=g14346.t1.CDS2;Parent=g14346.t1;
OY813000.1_Germaria_angustata_genome_assembly,_chromosome:_3	AUGUSTUS	exon	74310652	74310840	.	-	.	ID=g14346.t1.exon2;Parent=g14346.t1;
OY813000.1_Germaria_angustata_genome_assembly,_chromosome:_3	AUGUSTUS	intron	74310841	74311025	0.65	-	.	ID=g14346.t1.intron2;Parent=g14346.t1;
OY813000.1_Germaria_angustata_genome_assembly,_chromosome:_3	AUGUSTUS	CDS	74311026	74311679	0.44	-	2	ID=g14346.t1.CDS3;Parent=g14346.t1;
OY813000.1_Germaria_angustata_genome_assembly,_chromosome:_3	AUGUSTUS	exon	74311026	74311679	.	-	.	ID=g14346.t1.exon3;Parent=g14346.t1;
OY813000.1_Germaria_angustata_genome_assembly,_chromosome:_3	AUGUSTUS	intron	74311680	74312705	0.51	-	.	ID=g14346.t1.intron3;Parent=g14346.t1;
OY813000.1_Germaria_angustata_genome_assembly,_chromosome:_3	AUGUSTUS	CDS	74312706	74313002	0.41	-	2	ID=g14346.t1.CDS4;Parent=g14346.t1;
OY813000.1_Germaria_angustata_genome_assembly,_chromosome:_3	AUGUSTUS	exon	74312706	74313002	.	-	.	ID=g14346.t1.exon4;Parent=g14346.t1;
OY813000.1_Germaria_angustata_genome_assembly,_chromosome:_3	AUGUSTUS	intron	74313003	74314438	0.35	-	.	ID=g14346.t1.intron4;Parent=g14346.t1;
OY813000.1_Germaria_angustata_genome_assembly,_chromosome:_3	AUGUSTUS	CDS	74314439	74314820	0.48	-	0	ID=g14346.t1.CDS5;Parent=g14346.t1;
OY813000.1_Germaria_angustata_genome_assembly,_chromosome:_3	AUGUSTUS	exon	74314439	74314820	.	-	.	ID=g14346.t1.exon5;Parent=g14346.t1;
OY813000.1_Germaria_angustata_genome_assembly,_chromosome:_3	AUGUSTUS	start_codon	74314818	74314820	.	-	0	ID=g14346.t1.start1;Parent=g14346.t1;
OY813000.1_Germaria_angustata_genome_assembly,_chromosome:_3	AUGUSTUS	gene	74315422	74315796	.	+	.	ID=g14347;
OY813000.1_Germaria_angustata_genome_assembly,_chromosome:_3	AUGUSTUS	mRNA	74315422	74315796	0.97	+	.	ID=g14347.t1;Parent=g14347;
OY813000.1_Germaria_angustata_genome_assembly,_chromosome:_3	AUGUSTUS	start_codon	74315422	74315424	.	+	0	ID=g14347.t1.start1;Parent=g14347.t1;
OY813000.1_Germaria_angustata_genome_assembly,_chromosome:_3	AUGUSTUS	CDS	74315422	74315796	0.97	+	0	ID=g14347.t1.CDS1;Parent=g14347.t1;
OY813000.1_Germaria_angustata_genome_assembly,_chromosome:_3	AUGUSTUS	exon	74315422	74315796	.	+	.	ID=g14347.t1.exon1;Parent=g14347.t1;
OY813000.1_Germaria_angustata_genome_assembly,_chromosome:_3	AUGUSTUS	stop_codon	74315794	74315796	.	+	0	ID=g14347.t1.stop1;Parent=g14347.t1;
OY813000.1_Germaria_angustata_genome_assembly,_chromosome:_3	AUGUSTUS	gene	74319344	74319630	.	+	.	ID=g14348;
OY813000.1_Germaria_angustata_genome_assembly,_chromosome:_3	AUGUSTUS	mRNA	74319344	74319630	1	+	.	ID=g14348.t1;Parent=g14348;
OY813000.1_Germaria_angustata_genome_assembly,_chromosome:_3	AUGUSTUS	start_codon	74319344	74319346	.	+	0	ID=g14348.t1.start1;Parent=g14348.t1;
OY813000.1_Germaria_angustata_genome_assembly,_chromosome:_3	AUGUSTUS	CDS	74319344	74319472	1	+	0	ID=g14348.t1.CDS1;Parent=g14348.t1;
OY813000.1_Germaria_angustata_genome_assembly,_chromosome:_3	AUGUSTUS	exon	74319344	74319472	.	+	.	ID=g14348.t1.exon1;Parent=g14348.t1;
OY813000.1_Germaria_angustata_genome_assembly,_chromosome:_3	AUGUSTUS	intron	74319473	74319537	1	+	.	ID=g14348.t1.intron1;Parent=g14348.t1;
OY813000.1_Germaria_angustata_genome_assembly,_chromosome:_3	AUGUSTUS	CDS	74319538	74319630	1	+	0	ID=g14348.t1.CDS2;Parent=g14348.t1;
OY813000.1_Germaria_angustata_genome_assembly,_chromosome:_3	AUGUSTUS	exon	74319538	74319630	.	+	.	ID=g14348.t1.exon2;Parent=g14348.t1;
OY813000.1_Germaria_angustata_genome_assembly,_chromosome:_3	AUGUSTUS	stop_codon	74319628	74319630	.	+	0	ID=g14348.t1.stop1;Parent=g14348.t1;
OY813000.1_Germaria_angustata_genome_assembly,_chromosome:_3	AUGUSTUS	gene	74322022	74322438	.	-	.	ID=g14349;
OY813000.1_Germaria_angustata_genome_assembly,_chromosome:_3	AUGUSTUS	mRNA	74322022	74322438	1	-	.	ID=g14349.t1;Parent=g14349;
OY813000.1_Germaria_angustata_genome_assembly,_chromosome:_3	AUGUSTUS	stop_codon	74322022	74322024	.	-	0	ID=g14349.t1.stop1;Parent=g14349.t1;
OY813000.1_Germaria_angustata_genome_assembly,_chromosome:_3	AUGUSTUS	CDS	74322022	74322438	1	-	0	ID=g14349.t1.CDS1;Parent=g14349.t1;
OY813000.1_Germaria_angustata_genome_assembly,_chromosome:_3	AUGUSTUS	exon	74322022	74322438	.	-	.	ID=g14349.t1.exon1;Parent=g14349.t1;
OY813000.1_Germaria_angustata_genome_assembly,_chromosome:_3	AUGUSTUS	start_codon	74322436	74322438	.	-	0	ID=g14349.t1.start1;Parent=g14349.t1;
OY813000.1_Germaria_angustata_genome_assembly,_chromosome:_3	AUGUSTUS	gene	74342684	74366300	.	-	.	ID=g14350;
OY813000.1_Germaria_angustata_genome_assembly,_chromosome:_3	AUGUSTUS	mRNA	74342684	74366300	0.24	-	.	ID=g14350.t1;Parent=g14350;
OY813000.1_Germaria_angustata_genome_assembly,_chromosome:_3	AUGUSTUS	stop_codon	74342684	74342686	.	-	0	ID=g14350.t1.stop1;Parent=g14350.t1;
OY813000.1_Germaria_angustata_genome_assembly,_chromosome:_3	AUGUSTUS	CDS	74342684	74342880	1	-	2	ID=g14350.t1.CDS1;Parent=g14350.t1;
OY813000.1_Germaria_angustata_genome_assembly,_chromosome:_3	AUGUSTUS	exon	74342684	74342880	.	-	.	ID=g14350.t1.exon1;Parent=g14350.t1;
OY813000.1_Germaria_angustata_genome_assembly,_chromosome:_3	AUGUSTUS	intron	74342881	74362105	1	-	.	ID=g14350.t1.intron1;Parent=g14350.t1;
OY813000.1_Germaria_angustata_genome_assembly,_chromosome:_3	AUGUSTUS	CDS	74362106	74362220	1	-	0	ID=g14350.t1.CDS2;Parent=g14350.t1;
OY813000.1_Germaria_angustata_genome_assembly,_chromosome:_3	AUGUSTUS	exon	74362106	74362220	.	-	.	ID=g14350.t1.exon2;Parent=g14350.t1;
OY813000.1_Germaria_angustata_genome_assembly,_chromosome:_3	AUGUSTUS	intron	74362221	74366294	0.24	-	.	ID=g14350.t1.intron2;Parent=g14350.t1;
OY813000.1_Germaria_angustata_genome_assembly,_chromosome:_3	AUGUSTUS	CDS	74366295	74366300	0.24	-	0	ID=g14350.t1.CDS3;Parent=g14350.t1;
OY813000.1_Germaria_angustata_genome_assembly,_chromosome:_3	AUGUSTUS	exon	74366295	74366300	.	-	.	ID=g14350.t1.exon3;Parent=g14350.t1;
OY813000.1_Germaria_angustata_genome_assembly,_chromosome:_3	AUGUSTUS	start_codon	74366298	74366300	.	-	0	ID=g14350.t1.start1;Parent=g14350.t1;
OY813000.1_Germaria_angustata_genome_assembly,_chromosome:_3	AUGUSTUS	gene	74404473	74404859	.	-	.	ID=g14351;
OY813000.1_Germaria_angustata_genome_assembly,_chromosome:_3	AUGUSTUS	mRNA	74404473	74404859	0.62	-	.	ID=g14351.t1;Parent=g14351;
OY813000.1_Germaria_angustata_genome_assembly,_chromosome:_3	AUGUSTUS	stop_codon	74404473	74404475	.	-	0	ID=g14351.t1.stop1;Parent=g14351.t1;
OY813000.1_Germaria_angustata_genome_assembly,_chromosome:_3	AUGUSTUS	CDS	74404473	74404859	0.62	-	0	ID=g14351.t1.CDS1;Parent=g14351.t1;
OY813000.1_Germaria_angustata_genome_assembly,_chromosome:_3	AUGUSTUS	exon	74404473	74404859	.	-	.	ID=g14351.t1.exon1;Parent=g14351.t1;
OY813000.1_Germaria_angustata_genome_assembly,_chromosome:_3	AUGUSTUS	start_codon	74404857	74404859	.	-	0	ID=g14351.t1.start1;Parent=g14351.t1;
OY813000.1_Germaria_angustata_genome_assembly,_chromosome:_3	GeneMark.hmm3	gene	74404473	74404859	.	-	.	ID=g14352;
OY813000.1_Germaria_angustata_genome_assembly,_chromosome:_3	GeneMark.hmm3	mRNA	74404473	74404859	.	-	.	ID=g14352.t1;Parent=g14352;
OY813000.1_Germaria_angustata_genome_assembly,_chromosome:_3	GeneMark.hmm3	stop_codon	74404473	74404475	.	-	0	ID=g14352.t1.stop1;Parent=g14352.t1;
OY813000.1_Germaria_angustata_genome_assembly,_chromosome:_3	GeneMark.hmm3	CDS	74404473	74404597	.	-	2	ID=g14352.t1.CDS1;Parent=g14352.t1;
OY813000.1_Germaria_angustata_genome_assembly,_chromosome:_3	GeneMark.hmm3	exon	74404473	74404597	0	-	.	ID=g14352.t1.exon1;Parent=g14352.t1;
OY813000.1_Germaria_angustata_genome_assembly,_chromosome:_3	GeneMark.hmm3	intron	74404598	74404663	.	-	0	ID=g14352.t1.intron1;Parent=g14352.t1;
OY813000.1_Germaria_angustata_genome_assembly,_chromosome:_3	GeneMark.hmm3	CDS	74404664	74404859	.	-	0	ID=g14352.t1.CDS2;Parent=g14352.t1;
OY813000.1_Germaria_angustata_genome_assembly,_chromosome:_3	GeneMark.hmm3	exon	74404664	74404859	0	-	.	ID=g14352.t1.exon2;Parent=g14352.t1;
OY813000.1_Germaria_angustata_genome_assembly,_chromosome:_3	GeneMark.hmm3	start_codon	74404857	74404859	.	-	0	ID=g14352.t1.start1;Parent=g14352.t1;
OY813000.1_Germaria_angustata_genome_assembly,_chromosome:_3	AUGUSTUS	gene	74408400	74409226	.	+	.	ID=g14353;
OY813000.1_Germaria_angustata_genome_assembly,_chromosome:_3	AUGUSTUS	mRNA	74408400	74409226	1	+	.	ID=g14353.t1;Parent=g14353;
OY813000.1_Germaria_angustata_genome_assembly,_chromosome:_3	AUGUSTUS	start_codon	74408400	74408402	.	+	0	ID=g14353.t1.start1;Parent=g14353.t1;
OY813000.1_Germaria_angustata_genome_assembly,_chromosome:_3	AUGUSTUS	CDS	74408400	74408534	1	+	0	ID=g14353.t1.CDS1;Parent=g14353.t1;
OY813000.1_Germaria_angustata_genome_assembly,_chromosome:_3	AUGUSTUS	exon	74408400	74408534	.	+	.	ID=g14353.t1.exon1;Parent=g14353.t1;
OY813000.1_Germaria_angustata_genome_assembly,_chromosome:_3	AUGUSTUS	intron	74408535	74408587	1	+	.	ID=g14353.t1.intron1;Parent=g14353.t1;
OY813000.1_Germaria_angustata_genome_assembly,_chromosome:_3	AUGUSTUS	CDS	74408588	74409226	1	+	0	ID=g14353.t1.CDS2;Parent=g14353.t1;
OY813000.1_Germaria_angustata_genome_assembly,_chromosome:_3	AUGUSTUS	exon	74408588	74409226	.	+	.	ID=g14353.t1.exon2;Parent=g14353.t1;
OY813000.1_Germaria_angustata_genome_assembly,_chromosome:_3	AUGUSTUS	stop_codon	74409224	74409226	.	+	0	ID=g14353.t1.stop1;Parent=g14353.t1;
OY813000.1_Germaria_angustata_genome_assembly,_chromosome:_3	AUGUSTUS	gene	74445596	74447545	.	+	.	ID=g14354;
OY813000.1_Germaria_angustata_genome_assembly,_chromosome:_3	AUGUSTUS	mRNA	74445596	74447545	0.26	+	.	ID=g14354.t1;Parent=g14354;
OY813000.1_Germaria_angustata_genome_assembly,_chromosome:_3	AUGUSTUS	start_codon	74445596	74445598	.	+	0	ID=g14354.t1.start1;Parent=g14354.t1;
OY813000.1_Germaria_angustata_genome_assembly,_chromosome:_3	AUGUSTUS	CDS	74445596	74445614	1	+	0	ID=g14354.t1.CDS1;Parent=g14354.t1;
OY813000.1_Germaria_angustata_genome_assembly,_chromosome:_3	AUGUSTUS	exon	74445596	74445614	.	+	.	ID=g14354.t1.exon1;Parent=g14354.t1;
OY813000.1_Germaria_angustata_genome_assembly,_chromosome:_3	AUGUSTUS	intron	74445615	74445746	1	+	.	ID=g14354.t1.intron1;Parent=g14354.t1;
OY813000.1_Germaria_angustata_genome_assembly,_chromosome:_3	AUGUSTUS	CDS	74445747	74445801	0.27	+	2	ID=g14354.t1.CDS2;Parent=g14354.t1;
OY813000.1_Germaria_angustata_genome_assembly,_chromosome:_3	AUGUSTUS	exon	74445747	74445801	.	+	.	ID=g14354.t1.exon2;Parent=g14354.t1;
OY813000.1_Germaria_angustata_genome_assembly,_chromosome:_3	AUGUSTUS	intron	74445802	74446901	0.26	+	.	ID=g14354.t1.intron2;Parent=g14354.t1;
OY813000.1_Germaria_angustata_genome_assembly,_chromosome:_3	AUGUSTUS	CDS	74446902	74447289	0.28	+	1	ID=g14354.t1.CDS3;Parent=g14354.t1;
OY813000.1_Germaria_angustata_genome_assembly,_chromosome:_3	AUGUSTUS	exon	74446902	74447289	.	+	.	ID=g14354.t1.exon3;Parent=g14354.t1;
OY813000.1_Germaria_angustata_genome_assembly,_chromosome:_3	AUGUSTUS	intron	74447290	74447347	1	+	.	ID=g14354.t1.intron3;Parent=g14354.t1;
OY813000.1_Germaria_angustata_genome_assembly,_chromosome:_3	AUGUSTUS	CDS	74447348	74447545	1	+	0	ID=g14354.t1.CDS4;Parent=g14354.t1;
OY813000.1_Germaria_angustata_genome_assembly,_chromosome:_3	AUGUSTUS	exon	74447348	74447545	.	+	.	ID=g14354.t1.exon4;Parent=g14354.t1;
OY813000.1_Germaria_angustata_genome_assembly,_chromosome:_3	AUGUSTUS	stop_codon	74447543	74447545	.	+	0	ID=g14354.t1.stop1;Parent=g14354.t1;
OY813000.1_Germaria_angustata_genome_assembly,_chromosome:_3	AUGUSTUS	gene	74453688	74454628	.	+	.	ID=g14355;
OY813000.1_Germaria_angustata_genome_assembly,_chromosome:_3	AUGUSTUS	mRNA	74453688	74454628	0.78	+	.	ID=g14355.t1;Parent=g14355;
OY813000.1_Germaria_angustata_genome_assembly,_chromosome:_3	AUGUSTUS	start_codon	74453688	74453690	.	+	0	ID=g14355.t1.start1;Parent=g14355.t1;
OY813000.1_Germaria_angustata_genome_assembly,_chromosome:_3	AUGUSTUS	CDS	74453688	74453902	0.78	+	0	ID=g14355.t1.CDS1;Parent=g14355.t1;
OY813000.1_Germaria_angustata_genome_assembly,_chromosome:_3	AUGUSTUS	exon	74453688	74453902	.	+	.	ID=g14355.t1.exon1;Parent=g14355.t1;
OY813000.1_Germaria_angustata_genome_assembly,_chromosome:_3	AUGUSTUS	intron	74453903	74453952	0.78	+	.	ID=g14355.t1.intron1;Parent=g14355.t1;
OY813000.1_Germaria_angustata_genome_assembly,_chromosome:_3	AUGUSTUS	CDS	74453953	74454091	0.78	+	1	ID=g14355.t1.CDS2;Parent=g14355.t1;
OY813000.1_Germaria_angustata_genome_assembly,_chromosome:_3	AUGUSTUS	exon	74453953	74454091	.	+	.	ID=g14355.t1.exon2;Parent=g14355.t1;
OY813000.1_Germaria_angustata_genome_assembly,_chromosome:_3	AUGUSTUS	intron	74454092	74454148	1	+	.	ID=g14355.t1.intron2;Parent=g14355.t1;
OY813000.1_Germaria_angustata_genome_assembly,_chromosome:_3	AUGUSTUS	CDS	74454149	74454628	1	+	0	ID=g14355.t1.CDS3;Parent=g14355.t1;
OY813000.1_Germaria_angustata_genome_assembly,_chromosome:_3	AUGUSTUS	exon	74454149	74454628	.	+	.	ID=g14355.t1.exon3;Parent=g14355.t1;
OY813000.1_Germaria_angustata_genome_assembly,_chromosome:_3	AUGUSTUS	stop_codon	74454626	74454628	.	+	0	ID=g14355.t1.stop1;Parent=g14355.t1;
OY813000.1_Germaria_angustata_genome_assembly,_chromosome:_3	AUGUSTUS	gene	74488062	74488334	.	+	.	ID=g14356;
OY813000.1_Germaria_angustata_genome_assembly,_chromosome:_3	AUGUSTUS	mRNA	74488062	74488334	1	+	.	ID=g14356.t1;Parent=g14356;
OY813000.1_Germaria_angustata_genome_assembly,_chromosome:_3	AUGUSTUS	start_codon	74488062	74488064	.	+	0	ID=g14356.t1.start1;Parent=g14356.t1;
OY813000.1_Germaria_angustata_genome_assembly,_chromosome:_3	AUGUSTUS	CDS	74488062	74488334	1	+	0	ID=g14356.t1.CDS1;Parent=g14356.t1;
OY813000.1_Germaria_angustata_genome_assembly,_chromosome:_3	AUGUSTUS	exon	74488062	74488334	.	+	.	ID=g14356.t1.exon1;Parent=g14356.t1;
OY813000.1_Germaria_angustata_genome_assembly,_chromosome:_3	AUGUSTUS	stop_codon	74488332	74488334	.	+	0	ID=g14356.t1.stop1;Parent=g14356.t1;
OY813000.1_Germaria_angustata_genome_assembly,_chromosome:_3	AUGUSTUS	gene	74488583	74489170	.	+	.	ID=g14357;
OY813000.1_Germaria_angustata_genome_assembly,_chromosome:_3	AUGUSTUS	mRNA	74488583	74489170	0.57	+	.	ID=g14357.t1;Parent=g14357;
OY813000.1_Germaria_angustata_genome_assembly,_chromosome:_3	AUGUSTUS	start_codon	74488583	74488585	.	+	0	ID=g14357.t1.start1;Parent=g14357.t1;
OY813000.1_Germaria_angustata_genome_assembly,_chromosome:_3	AUGUSTUS	CDS	74488583	74489170	0.57	+	0	ID=g14357.t1.CDS1;Parent=g14357.t1;
OY813000.1_Germaria_angustata_genome_assembly,_chromosome:_3	AUGUSTUS	exon	74488583	74489170	.	+	.	ID=g14357.t1.exon1;Parent=g14357.t1;
OY813000.1_Germaria_angustata_genome_assembly,_chromosome:_3	AUGUSTUS	stop_codon	74489168	74489170	.	+	0	ID=g14357.t1.stop1;Parent=g14357.t1;
OY813000.1_Germaria_angustata_genome_assembly,_chromosome:_3	AUGUSTUS	gene	74489750	74489956	.	+	.	ID=g14358;
OY813000.1_Germaria_angustata_genome_assembly,_chromosome:_3	AUGUSTUS	mRNA	74489750	74489956	0.46	+	.	ID=g14358.t1;Parent=g14358;
OY813000.1_Germaria_angustata_genome_assembly,_chromosome:_3	AUGUSTUS	start_codon	74489750	74489752	.	+	0	ID=g14358.t1.start1;Parent=g14358.t1;
OY813000.1_Germaria_angustata_genome_assembly,_chromosome:_3	AUGUSTUS	CDS	74489750	74489956	0.46	+	0	ID=g14358.t1.CDS1;Parent=g14358.t1;
OY813000.1_Germaria_angustata_genome_assembly,_chromosome:_3	AUGUSTUS	exon	74489750	74489956	.	+	.	ID=g14358.t1.exon1;Parent=g14358.t1;
OY813000.1_Germaria_angustata_genome_assembly,_chromosome:_3	AUGUSTUS	stop_codon	74489954	74489956	.	+	0	ID=g14358.t1.stop1;Parent=g14358.t1;
OY813000.1_Germaria_angustata_genome_assembly,_chromosome:_3	AUGUSTUS	gene	74531830	74532568	.	-	.	ID=g14359;
OY813000.1_Germaria_angustata_genome_assembly,_chromosome:_3	AUGUSTUS	mRNA	74531830	74532568	0.99	-	.	ID=g14359.t1;Parent=g14359;
OY813000.1_Germaria_angustata_genome_assembly,_chromosome:_3	AUGUSTUS	stop_codon	74531830	74531832	.	-	0	ID=g14359.t1.stop1;Parent=g14359.t1;
OY813000.1_Germaria_angustata_genome_assembly,_chromosome:_3	AUGUSTUS	CDS	74531830	74531849	1	-	2	ID=g14359.t1.CDS1;Parent=g14359.t1;
OY813000.1_Germaria_angustata_genome_assembly,_chromosome:_3	AUGUSTUS	exon	74531830	74531849	.	-	.	ID=g14359.t1.exon1;Parent=g14359.t1;
OY813000.1_Germaria_angustata_genome_assembly,_chromosome:_3	AUGUSTUS	intron	74531850	74532021	1	-	.	ID=g14359.t1.intron1;Parent=g14359.t1;
OY813000.1_Germaria_angustata_genome_assembly,_chromosome:_3	AUGUSTUS	CDS	74532022	74532568	0.99	-	0	ID=g14359.t1.CDS2;Parent=g14359.t1;
OY813000.1_Germaria_angustata_genome_assembly,_chromosome:_3	AUGUSTUS	exon	74532022	74532568	.	-	.	ID=g14359.t1.exon2;Parent=g14359.t1;
OY813000.1_Germaria_angustata_genome_assembly,_chromosome:_3	AUGUSTUS	start_codon	74532566	74532568	.	-	0	ID=g14359.t1.start1;Parent=g14359.t1;
OY813000.1_Germaria_angustata_genome_assembly,_chromosome:_3	AUGUSTUS	gene	74532684	74535675	.	-	.	ID=g14360;
OY813000.1_Germaria_angustata_genome_assembly,_chromosome:_3	AUGUSTUS	mRNA	74532684	74535675	0.1	-	.	ID=g14360.t1;Parent=g14360;
OY813000.1_Germaria_angustata_genome_assembly,_chromosome:_3	AUGUSTUS	stop_codon	74532684	74532686	.	-	0	ID=g14360.t1.stop1;Parent=g14360.t1;
OY813000.1_Germaria_angustata_genome_assembly,_chromosome:_3	AUGUSTUS	CDS	74532684	74533701	0.21	-	1	ID=g14360.t1.CDS1;Parent=g14360.t1;
OY813000.1_Germaria_angustata_genome_assembly,_chromosome:_3	AUGUSTUS	exon	74532684	74533701	.	-	.	ID=g14360.t1.exon1;Parent=g14360.t1;
OY813000.1_Germaria_angustata_genome_assembly,_chromosome:_3	AUGUSTUS	intron	74533702	74534192	0.21	-	.	ID=g14360.t1.intron1;Parent=g14360.t1;
OY813000.1_Germaria_angustata_genome_assembly,_chromosome:_3	AUGUSTUS	CDS	74534193	74534831	0.4	-	1	ID=g14360.t1.CDS2;Parent=g14360.t1;
OY813000.1_Germaria_angustata_genome_assembly,_chromosome:_3	AUGUSTUS	exon	74534193	74534831	.	-	.	ID=g14360.t1.exon2;Parent=g14360.t1;
OY813000.1_Germaria_angustata_genome_assembly,_chromosome:_3	AUGUSTUS	intron	74534832	74535067	0.86	-	.	ID=g14360.t1.intron2;Parent=g14360.t1;
OY813000.1_Germaria_angustata_genome_assembly,_chromosome:_3	AUGUSTUS	CDS	74535068	74535378	0.37	-	0	ID=g14360.t1.CDS3;Parent=g14360.t1;
OY813000.1_Germaria_angustata_genome_assembly,_chromosome:_3	AUGUSTUS	exon	74535068	74535378	.	-	.	ID=g14360.t1.exon3;Parent=g14360.t1;
OY813000.1_Germaria_angustata_genome_assembly,_chromosome:_3	AUGUSTUS	intron	74535379	74535561	0.34	-	.	ID=g14360.t1.intron3;Parent=g14360.t1;
OY813000.1_Germaria_angustata_genome_assembly,_chromosome:_3	AUGUSTUS	CDS	74535562	74535675	0.46	-	0	ID=g14360.t1.CDS4;Parent=g14360.t1;
OY813000.1_Germaria_angustata_genome_assembly,_chromosome:_3	AUGUSTUS	exon	74535562	74535675	.	-	.	ID=g14360.t1.exon4;Parent=g14360.t1;
OY813000.1_Germaria_angustata_genome_assembly,_chromosome:_3	AUGUSTUS	start_codon	74535673	74535675	.	-	0	ID=g14360.t1.start1;Parent=g14360.t1;
OY813000.1_Germaria_angustata_genome_assembly,_chromosome:_3	AUGUSTUS	gene	74557095	74558023	.	-	.	ID=g14361;
OY813000.1_Germaria_angustata_genome_assembly,_chromosome:_3	AUGUSTUS	mRNA	74557095	74558023	0.15	-	.	ID=g14361.t1;Parent=g14361;
OY813000.1_Germaria_angustata_genome_assembly,_chromosome:_3	AUGUSTUS	stop_codon	74557095	74557097	.	-	0	ID=g14361.t1.stop1;Parent=g14361.t1;
OY813000.1_Germaria_angustata_genome_assembly,_chromosome:_3	AUGUSTUS	CDS	74557095	74557126	0.15	-	2	ID=g14361.t1.CDS1;Parent=g14361.t1;
OY813000.1_Germaria_angustata_genome_assembly,_chromosome:_3	AUGUSTUS	exon	74557095	74557126	.	-	.	ID=g14361.t1.exon1;Parent=g14361.t1;
OY813000.1_Germaria_angustata_genome_assembly,_chromosome:_3	AUGUSTUS	intron	74557127	74557188	0.15	-	.	ID=g14361.t1.intron1;Parent=g14361.t1;
OY813000.1_Germaria_angustata_genome_assembly,_chromosome:_3	AUGUSTUS	CDS	74557189	74558023	0.19	-	0	ID=g14361.t1.CDS2;Parent=g14361.t1;
OY813000.1_Germaria_angustata_genome_assembly,_chromosome:_3	AUGUSTUS	exon	74557189	74558023	.	-	.	ID=g14361.t1.exon2;Parent=g14361.t1;
OY813000.1_Germaria_angustata_genome_assembly,_chromosome:_3	AUGUSTUS	start_codon	74558021	74558023	.	-	0	ID=g14361.t1.start1;Parent=g14361.t1;
OY813000.1_Germaria_angustata_genome_assembly,_chromosome:_3	AUGUSTUS	gene	74558077	74558334	.	-	.	ID=g14362;
OY813000.1_Germaria_angustata_genome_assembly,_chromosome:_3	AUGUSTUS	mRNA	74558077	74558334	1	-	.	ID=g14362.t1;Parent=g14362;
OY813000.1_Germaria_angustata_genome_assembly,_chromosome:_3	AUGUSTUS	stop_codon	74558077	74558079	.	-	0	ID=g14362.t1.stop1;Parent=g14362.t1;
OY813000.1_Germaria_angustata_genome_assembly,_chromosome:_3	AUGUSTUS	CDS	74558077	74558334	1	-	0	ID=g14362.t1.CDS1;Parent=g14362.t1;
OY813000.1_Germaria_angustata_genome_assembly,_chromosome:_3	AUGUSTUS	exon	74558077	74558334	.	-	.	ID=g14362.t1.exon1;Parent=g14362.t1;
OY813000.1_Germaria_angustata_genome_assembly,_chromosome:_3	AUGUSTUS	start_codon	74558332	74558334	.	-	0	ID=g14362.t1.start1;Parent=g14362.t1;
OY813000.1_Germaria_angustata_genome_assembly,_chromosome:_3	AUGUSTUS	gene	74558381	74560146	.	-	.	ID=g14363;
OY813000.1_Germaria_angustata_genome_assembly,_chromosome:_3	AUGUSTUS	mRNA	74558381	74560146	0.44	-	.	ID=g14363.t1;Parent=g14363;
OY813000.1_Germaria_angustata_genome_assembly,_chromosome:_3	AUGUSTUS	stop_codon	74558381	74558383	.	-	0	ID=g14363.t1.stop1;Parent=g14363.t1;
OY813000.1_Germaria_angustata_genome_assembly,_chromosome:_3	AUGUSTUS	CDS	74558381	74558907	0.79	-	2	ID=g14363.t1.CDS1;Parent=g14363.t1;
OY813000.1_Germaria_angustata_genome_assembly,_chromosome:_3	AUGUSTUS	exon	74558381	74558907	.	-	.	ID=g14363.t1.exon1;Parent=g14363.t1;
OY813000.1_Germaria_angustata_genome_assembly,_chromosome:_3	AUGUSTUS	intron	74558908	74558978	0.79	-	.	ID=g14363.t1.intron1;Parent=g14363.t1;
OY813000.1_Germaria_angustata_genome_assembly,_chromosome:_3	AUGUSTUS	CDS	74558979	74559948	0.47	-	0	ID=g14363.t1.CDS2;Parent=g14363.t1;
OY813000.1_Germaria_angustata_genome_assembly,_chromosome:_3	AUGUSTUS	exon	74558979	74559948	.	-	.	ID=g14363.t1.exon2;Parent=g14363.t1;
OY813000.1_Germaria_angustata_genome_assembly,_chromosome:_3	AUGUSTUS	intron	74559949	74560023	0.6	-	.	ID=g14363.t1.intron2;Parent=g14363.t1;
OY813000.1_Germaria_angustata_genome_assembly,_chromosome:_3	AUGUSTUS	CDS	74560024	74560146	0.6	-	0	ID=g14363.t1.CDS3;Parent=g14363.t1;
OY813000.1_Germaria_angustata_genome_assembly,_chromosome:_3	AUGUSTUS	exon	74560024	74560146	.	-	.	ID=g14363.t1.exon3;Parent=g14363.t1;
OY813000.1_Germaria_angustata_genome_assembly,_chromosome:_3	AUGUSTUS	start_codon	74560144	74560146	.	-	0	ID=g14363.t1.start1;Parent=g14363.t1;
OY813000.1_Germaria_angustata_genome_assembly,_chromosome:_3	AUGUSTUS	gene	74641736	74652070	.	+	.	ID=g14364;
OY813000.1_Germaria_angustata_genome_assembly,_chromosome:_3	AUGUSTUS	mRNA	74641736	74652070	0.54	+	.	ID=g14364.t1;Parent=g14364;
OY813000.1_Germaria_angustata_genome_assembly,_chromosome:_3	AUGUSTUS	start_codon	74641736	74641738	.	+	0	ID=g14364.t1.start1;Parent=g14364.t1;
OY813000.1_Germaria_angustata_genome_assembly,_chromosome:_3	AUGUSTUS	CDS	74641736	74641903	0.92	+	0	ID=g14364.t1.CDS1;Parent=g14364.t1;
OY813000.1_Germaria_angustata_genome_assembly,_chromosome:_3	AUGUSTUS	exon	74641736	74641903	.	+	.	ID=g14364.t1.exon1;Parent=g14364.t1;
OY813000.1_Germaria_angustata_genome_assembly,_chromosome:_3	AUGUSTUS	intron	74641904	74642383	0.85	+	.	ID=g14364.t1.intron1;Parent=g14364.t1;
OY813000.1_Germaria_angustata_genome_assembly,_chromosome:_3	AUGUSTUS	CDS	74642384	74643056	0.55	+	0	ID=g14364.t1.CDS2;Parent=g14364.t1;
OY813000.1_Germaria_angustata_genome_assembly,_chromosome:_3	AUGUSTUS	exon	74642384	74643056	.	+	.	ID=g14364.t1.exon2;Parent=g14364.t1;
OY813000.1_Germaria_angustata_genome_assembly,_chromosome:_3	AUGUSTUS	intron	74643057	74651951	0.56	+	.	ID=g14364.t1.intron2;Parent=g14364.t1;
OY813000.1_Germaria_angustata_genome_assembly,_chromosome:_3	AUGUSTUS	CDS	74651952	74652070	0.8	+	2	ID=g14364.t1.CDS3;Parent=g14364.t1;
OY813000.1_Germaria_angustata_genome_assembly,_chromosome:_3	AUGUSTUS	exon	74651952	74652070	.	+	.	ID=g14364.t1.exon3;Parent=g14364.t1;
OY813000.1_Germaria_angustata_genome_assembly,_chromosome:_3	AUGUSTUS	stop_codon	74652068	74652070	.	+	0	ID=g14364.t1.stop1;Parent=g14364.t1;
OY813000.1_Germaria_angustata_genome_assembly,_chromosome:_3	AUGUSTUS	mRNA	74641736	74643082	0.3	+	.	ID=g14364.t2;Parent=g14364;
OY813000.1_Germaria_angustata_genome_assembly,_chromosome:_3	AUGUSTUS	start_codon	74641736	74641738	.	+	0	ID=g14364.t2.start1;Parent=g14364.t2;
OY813000.1_Germaria_angustata_genome_assembly,_chromosome:_3	AUGUSTUS	CDS	74641736	74641903	0.72	+	0	ID=g14364.t2.CDS1;Parent=g14364.t2;
OY813000.1_Germaria_angustata_genome_assembly,_chromosome:_3	AUGUSTUS	exon	74641736	74641903	.	+	.	ID=g14364.t2.exon1;Parent=g14364.t2;
OY813000.1_Germaria_angustata_genome_assembly,_chromosome:_3	AUGUSTUS	intron	74641904	74642383	0.61	+	.	ID=g14364.t2.intron1;Parent=g14364.t2;
OY813000.1_Germaria_angustata_genome_assembly,_chromosome:_3	AUGUSTUS	CDS	74642384	74643082	0.3	+	0	ID=g14364.t2.CDS2;Parent=g14364.t2;
OY813000.1_Germaria_angustata_genome_assembly,_chromosome:_3	AUGUSTUS	exon	74642384	74643082	.	+	.	ID=g14364.t2.exon2;Parent=g14364.t2;
OY813000.1_Germaria_angustata_genome_assembly,_chromosome:_3	AUGUSTUS	stop_codon	74643080	74643082	.	+	0	ID=g14364.t2.stop1;Parent=g14364.t2;
OY813000.1_Germaria_angustata_genome_assembly,_chromosome:_3	AUGUSTUS	gene	74691271	74693079	.	+	.	ID=g14365;
OY813000.1_Germaria_angustata_genome_assembly,_chromosome:_3	AUGUSTUS	mRNA	74691271	74693079	0.8	+	.	ID=g14365.t1;Parent=g14365;
OY813000.1_Germaria_angustata_genome_assembly,_chromosome:_3	AUGUSTUS	start_codon	74691271	74691273	.	+	0	ID=g14365.t1.start1;Parent=g14365.t1;
OY813000.1_Germaria_angustata_genome_assembly,_chromosome:_3	AUGUSTUS	CDS	74691271	74691613	0.8	+	0	ID=g14365.t1.CDS1;Parent=g14365.t1;
OY813000.1_Germaria_angustata_genome_assembly,_chromosome:_3	AUGUSTUS	exon	74691271	74691613	.	+	.	ID=g14365.t1.exon1;Parent=g14365.t1;
OY813000.1_Germaria_angustata_genome_assembly,_chromosome:_3	AUGUSTUS	intron	74691614	74691672	0.8	+	.	ID=g14365.t1.intron1;Parent=g14365.t1;
OY813000.1_Germaria_angustata_genome_assembly,_chromosome:_3	AUGUSTUS	CDS	74691673	74691757	0.8	+	2	ID=g14365.t1.CDS2;Parent=g14365.t1;
OY813000.1_Germaria_angustata_genome_assembly,_chromosome:_3	AUGUSTUS	exon	74691673	74691757	.	+	.	ID=g14365.t1.exon2;Parent=g14365.t1;
OY813000.1_Germaria_angustata_genome_assembly,_chromosome:_3	AUGUSTUS	intron	74691758	74691821	1	+	.	ID=g14365.t1.intron2;Parent=g14365.t1;
OY813000.1_Germaria_angustata_genome_assembly,_chromosome:_3	AUGUSTUS	CDS	74691822	74692561	1	+	1	ID=g14365.t1.CDS3;Parent=g14365.t1;
OY813000.1_Germaria_angustata_genome_assembly,_chromosome:_3	AUGUSTUS	exon	74691822	74692561	.	+	.	ID=g14365.t1.exon3;Parent=g14365.t1;
OY813000.1_Germaria_angustata_genome_assembly,_chromosome:_3	AUGUSTUS	intron	74692562	74692612	1	+	.	ID=g14365.t1.intron3;Parent=g14365.t1;
OY813000.1_Germaria_angustata_genome_assembly,_chromosome:_3	AUGUSTUS	CDS	74692613	74693079	1	+	2	ID=g14365.t1.CDS4;Parent=g14365.t1;
OY813000.1_Germaria_angustata_genome_assembly,_chromosome:_3	AUGUSTUS	exon	74692613	74693079	.	+	.	ID=g14365.t1.exon4;Parent=g14365.t1;
OY813000.1_Germaria_angustata_genome_assembly,_chromosome:_3	AUGUSTUS	stop_codon	74693077	74693079	.	+	0	ID=g14365.t1.stop1;Parent=g14365.t1;
OY813000.1_Germaria_angustata_genome_assembly,_chromosome:_3	AUGUSTUS	gene	74694420	74695106	.	-	.	ID=g14366;
OY813000.1_Germaria_angustata_genome_assembly,_chromosome:_3	AUGUSTUS	mRNA	74694420	74695106	0.96	-	.	ID=g14366.t1;Parent=g14366;
OY813000.1_Germaria_angustata_genome_assembly,_chromosome:_3	AUGUSTUS	stop_codon	74694420	74694422	.	-	0	ID=g14366.t1.stop1;Parent=g14366.t1;
OY813000.1_Germaria_angustata_genome_assembly,_chromosome:_3	AUGUSTUS	CDS	74694420	74695106	0.96	-	0	ID=g14366.t1.CDS1;Parent=g14366.t1;
OY813000.1_Germaria_angustata_genome_assembly,_chromosome:_3	AUGUSTUS	exon	74694420	74695106	.	-	.	ID=g14366.t1.exon1;Parent=g14366.t1;
OY813000.1_Germaria_angustata_genome_assembly,_chromosome:_3	AUGUSTUS	start_codon	74695104	74695106	.	-	0	ID=g14366.t1.start1;Parent=g14366.t1;
OY813000.1_Germaria_angustata_genome_assembly,_chromosome:_3	AUGUSTUS	gene	74714584	74715084	.	+	.	ID=g14367;
OY813000.1_Germaria_angustata_genome_assembly,_chromosome:_3	AUGUSTUS	mRNA	74714584	74715084	0.99	+	.	ID=g14367.t1;Parent=g14367;
OY813000.1_Germaria_angustata_genome_assembly,_chromosome:_3	AUGUSTUS	start_codon	74714584	74714586	.	+	0	ID=g14367.t1.start1;Parent=g14367.t1;
OY813000.1_Germaria_angustata_genome_assembly,_chromosome:_3	AUGUSTUS	CDS	74714584	74715084	0.99	+	0	ID=g14367.t1.CDS1;Parent=g14367.t1;
OY813000.1_Germaria_angustata_genome_assembly,_chromosome:_3	AUGUSTUS	exon	74714584	74715084	.	+	.	ID=g14367.t1.exon1;Parent=g14367.t1;
OY813000.1_Germaria_angustata_genome_assembly,_chromosome:_3	AUGUSTUS	stop_codon	74715082	74715084	.	+	0	ID=g14367.t1.stop1;Parent=g14367.t1;
OY813000.1_Germaria_angustata_genome_assembly,_chromosome:_3	AUGUSTUS	gene	74725666	74729392	.	-	.	ID=g14368;
OY813000.1_Germaria_angustata_genome_assembly,_chromosome:_3	AUGUSTUS	mRNA	74725666	74729392	0.49	-	.	ID=g14368.t1;Parent=g14368;
OY813000.1_Germaria_angustata_genome_assembly,_chromosome:_3	AUGUSTUS	stop_codon	74725666	74725668	.	-	0	ID=g14368.t1.stop1;Parent=g14368.t1;
OY813000.1_Germaria_angustata_genome_assembly,_chromosome:_3	AUGUSTUS	CDS	74725666	74725698	0.64	-	0	ID=g14368.t1.CDS1;Parent=g14368.t1;
OY813000.1_Germaria_angustata_genome_assembly,_chromosome:_3	AUGUSTUS	exon	74725666	74725698	.	-	.	ID=g14368.t1.exon1;Parent=g14368.t1;
OY813000.1_Germaria_angustata_genome_assembly,_chromosome:_3	AUGUSTUS	intron	74725699	74726876	0.64	-	.	ID=g14368.t1.intron1;Parent=g14368.t1;
OY813000.1_Germaria_angustata_genome_assembly,_chromosome:_3	AUGUSTUS	CDS	74726877	74728033	0.84	-	2	ID=g14368.t1.CDS2;Parent=g14368.t1;
OY813000.1_Germaria_angustata_genome_assembly,_chromosome:_3	AUGUSTUS	exon	74726877	74728033	.	-	.	ID=g14368.t1.exon2;Parent=g14368.t1;
OY813000.1_Germaria_angustata_genome_assembly,_chromosome:_3	AUGUSTUS	intron	74728034	74728260	0.9	-	.	ID=g14368.t1.intron2;Parent=g14368.t1;
OY813000.1_Germaria_angustata_genome_assembly,_chromosome:_3	AUGUSTUS	CDS	74728261	74729392	0.82	-	0	ID=g14368.t1.CDS3;Parent=g14368.t1;
OY813000.1_Germaria_angustata_genome_assembly,_chromosome:_3	AUGUSTUS	exon	74728261	74729392	.	-	.	ID=g14368.t1.exon3;Parent=g14368.t1;
OY813000.1_Germaria_angustata_genome_assembly,_chromosome:_3	AUGUSTUS	start_codon	74729390	74729392	.	-	0	ID=g14368.t1.start1;Parent=g14368.t1;
OY813000.1_Germaria_angustata_genome_assembly,_chromosome:_3	AUGUSTUS	gene	74741641	74743620	.	-	.	ID=g14369;
OY813000.1_Germaria_angustata_genome_assembly,_chromosome:_3	AUGUSTUS	mRNA	74741641	74743620	1	-	.	ID=g14369.t1;Parent=g14369;
OY813000.1_Germaria_angustata_genome_assembly,_chromosome:_3	AUGUSTUS	stop_codon	74741641	74741643	.	-	0	ID=g14369.t1.stop1;Parent=g14369.t1;
OY813000.1_Germaria_angustata_genome_assembly,_chromosome:_3	AUGUSTUS	CDS	74741641	74743620	1	-	0	ID=g14369.t1.CDS1;Parent=g14369.t1;
OY813000.1_Germaria_angustata_genome_assembly,_chromosome:_3	AUGUSTUS	exon	74741641	74743620	.	-	.	ID=g14369.t1.exon1;Parent=g14369.t1;
OY813000.1_Germaria_angustata_genome_assembly,_chromosome:_3	AUGUSTUS	start_codon	74743618	74743620	.	-	0	ID=g14369.t1.start1;Parent=g14369.t1;
OY813000.1_Germaria_angustata_genome_assembly,_chromosome:_3	AUGUSTUS	gene	74744186	74745101	.	-	.	ID=g14370;
OY813000.1_Germaria_angustata_genome_assembly,_chromosome:_3	AUGUSTUS	mRNA	74744186	74745089	0.81	-	.	ID=g14370.t1;Parent=g14370;
OY813000.1_Germaria_angustata_genome_assembly,_chromosome:_3	AUGUSTUS	stop_codon	74744186	74744188	.	-	0	ID=g14370.t1.stop1;Parent=g14370.t1;
OY813000.1_Germaria_angustata_genome_assembly,_chromosome:_3	AUGUSTUS	CDS	74744186	74744310	0.82	-	2	ID=g14370.t1.CDS1;Parent=g14370.t1;
OY813000.1_Germaria_angustata_genome_assembly,_chromosome:_3	AUGUSTUS	exon	74744186	74744310	.	-	.	ID=g14370.t1.exon1;Parent=g14370.t1;
OY813000.1_Germaria_angustata_genome_assembly,_chromosome:_3	AUGUSTUS	intron	74744311	74744371	1	-	.	ID=g14370.t1.intron1;Parent=g14370.t1;
OY813000.1_Germaria_angustata_genome_assembly,_chromosome:_3	AUGUSTUS	CDS	74744372	74744380	0.82	-	2	ID=g14370.t1.CDS2;Parent=g14370.t1;
OY813000.1_Germaria_angustata_genome_assembly,_chromosome:_3	AUGUSTUS	exon	74744372	74744380	.	-	.	ID=g14370.t1.exon2;Parent=g14370.t1;
OY813000.1_Germaria_angustata_genome_assembly,_chromosome:_3	AUGUSTUS	intron	74744381	74744427	0.81	-	.	ID=g14370.t1.intron2;Parent=g14370.t1;
OY813000.1_Germaria_angustata_genome_assembly,_chromosome:_3	AUGUSTUS	CDS	74744428	74744524	0.81	-	0	ID=g14370.t1.CDS3;Parent=g14370.t1;
OY813000.1_Germaria_angustata_genome_assembly,_chromosome:_3	AUGUSTUS	exon	74744428	74744524	.	-	.	ID=g14370.t1.exon3;Parent=g14370.t1;
OY813000.1_Germaria_angustata_genome_assembly,_chromosome:_3	AUGUSTUS	intron	74744525	74744589	1	-	.	ID=g14370.t1.intron3;Parent=g14370.t1;
OY813000.1_Germaria_angustata_genome_assembly,_chromosome:_3	AUGUSTUS	CDS	74744590	74744759	1	-	2	ID=g14370.t1.CDS4;Parent=g14370.t1;
OY813000.1_Germaria_angustata_genome_assembly,_chromosome:_3	AUGUSTUS	exon	74744590	74744759	.	-	.	ID=g14370.t1.exon4;Parent=g14370.t1;
OY813000.1_Germaria_angustata_genome_assembly,_chromosome:_3	AUGUSTUS	intron	74744760	74744870	1	-	.	ID=g14370.t1.intron4;Parent=g14370.t1;
OY813000.1_Germaria_angustata_genome_assembly,_chromosome:_3	AUGUSTUS	CDS	74744871	74744975	1	-	2	ID=g14370.t1.CDS5;Parent=g14370.t1;
OY813000.1_Germaria_angustata_genome_assembly,_chromosome:_3	AUGUSTUS	exon	74744871	74744975	.	-	.	ID=g14370.t1.exon5;Parent=g14370.t1;
OY813000.1_Germaria_angustata_genome_assembly,_chromosome:_3	AUGUSTUS	intron	74744976	74745037	1	-	.	ID=g14370.t1.intron5;Parent=g14370.t1;
OY813000.1_Germaria_angustata_genome_assembly,_chromosome:_3	AUGUSTUS	CDS	74745038	74745089	1	-	0	ID=g14370.t1.CDS6;Parent=g14370.t1;
OY813000.1_Germaria_angustata_genome_assembly,_chromosome:_3	AUGUSTUS	exon	74745038	74745089	.	-	.	ID=g14370.t1.exon6;Parent=g14370.t1;
OY813000.1_Germaria_angustata_genome_assembly,_chromosome:_3	AUGUSTUS	start_codon	74745087	74745089	.	-	0	ID=g14370.t1.start1;Parent=g14370.t1;
OY813000.1_Germaria_angustata_genome_assembly,_chromosome:_3	GeneMark.hmm3	mRNA	74744372	74745101	.	-	.	ID=g14370.t2;Parent=g14370;
OY813000.1_Germaria_angustata_genome_assembly,_chromosome:_3	GeneMark.hmm3	stop_codon	74744372	74744374	.	-	0	ID=g14370.t2.stop1;Parent=g14370.t2;
OY813000.1_Germaria_angustata_genome_assembly,_chromosome:_3	GeneMark.hmm3	CDS	74744372	74744524	.	-	0	ID=g14370.t2.CDS1;Parent=g14370.t2;
OY813000.1_Germaria_angustata_genome_assembly,_chromosome:_3	GeneMark.hmm3	exon	74744372	74744524	0	-	.	ID=g14370.t2.exon1;Parent=g14370.t2;
OY813000.1_Germaria_angustata_genome_assembly,_chromosome:_3	GeneMark.hmm3	intron	74744525	74744589	.	-	2	ID=g14370.t2.intron1;Parent=g14370.t2;
OY813000.1_Germaria_angustata_genome_assembly,_chromosome:_3	GeneMark.hmm3	CDS	74744590	74744759	.	-	2	ID=g14370.t2.CDS2;Parent=g14370.t2;
OY813000.1_Germaria_angustata_genome_assembly,_chromosome:_3	GeneMark.hmm3	exon	74744590	74744759	0	-	.	ID=g14370.t2.exon2;Parent=g14370.t2;
OY813000.1_Germaria_angustata_genome_assembly,_chromosome:_3	GeneMark.hmm3	intron	74744760	74744870	.	-	2	ID=g14370.t2.intron2;Parent=g14370.t2;
OY813000.1_Germaria_angustata_genome_assembly,_chromosome:_3	GeneMark.hmm3	CDS	74744871	74744975	.	-	2	ID=g14370.t2.CDS3;Parent=g14370.t2;
OY813000.1_Germaria_angustata_genome_assembly,_chromosome:_3	GeneMark.hmm3	exon	74744871	74744975	0	-	.	ID=g14370.t2.exon3;Parent=g14370.t2;
OY813000.1_Germaria_angustata_genome_assembly,_chromosome:_3	GeneMark.hmm3	intron	74744976	74745037	.	-	0	ID=g14370.t2.intron3;Parent=g14370.t2;
OY813000.1_Germaria_angustata_genome_assembly,_chromosome:_3	GeneMark.hmm3	CDS	74745038	74745101	.	-	0	ID=g14370.t2.CDS4;Parent=g14370.t2;
OY813000.1_Germaria_angustata_genome_assembly,_chromosome:_3	GeneMark.hmm3	exon	74745038	74745101	0	-	.	ID=g14370.t2.exon4;Parent=g14370.t2;
OY813000.1_Germaria_angustata_genome_assembly,_chromosome:_3	GeneMark.hmm3	start_codon	74745099	74745101	.	-	0	ID=g14370.t2.start1;Parent=g14370.t2;
OY813000.1_Germaria_angustata_genome_assembly,_chromosome:_3	AUGUSTUS	gene	74745167	74746979	.	-	.	ID=g14371;
OY813000.1_Germaria_angustata_genome_assembly,_chromosome:_3	AUGUSTUS	mRNA	74745167	74746979	0.31	-	.	ID=g14371.t1;Parent=g14371;
OY813000.1_Germaria_angustata_genome_assembly,_chromosome:_3	AUGUSTUS	stop_codon	74745167	74745169	.	-	0	ID=g14371.t1.stop1;Parent=g14371.t1;
OY813000.1_Germaria_angustata_genome_assembly,_chromosome:_3	AUGUSTUS	CDS	74745167	74745285	0.83	-	2	ID=g14371.t1.CDS1;Parent=g14371.t1;
OY813000.1_Germaria_angustata_genome_assembly,_chromosome:_3	AUGUSTUS	exon	74745167	74745285	.	-	.	ID=g14371.t1.exon1;Parent=g14371.t1;
OY813000.1_Germaria_angustata_genome_assembly,_chromosome:_3	AUGUSTUS	intron	74745286	74745337	0.51	-	.	ID=g14371.t1.intron1;Parent=g14371.t1;
OY813000.1_Germaria_angustata_genome_assembly,_chromosome:_3	AUGUSTUS	CDS	74745338	74746762	0.31	-	2	ID=g14371.t1.CDS2;Parent=g14371.t1;
OY813000.1_Germaria_angustata_genome_assembly,_chromosome:_3	AUGUSTUS	exon	74745338	74746762	.	-	.	ID=g14371.t1.exon2;Parent=g14371.t1;
OY813000.1_Germaria_angustata_genome_assembly,_chromosome:_3	AUGUSTUS	intron	74746763	74746834	0.71	-	.	ID=g14371.t1.intron2;Parent=g14371.t1;
OY813000.1_Germaria_angustata_genome_assembly,_chromosome:_3	AUGUSTUS	CDS	74746835	74746979	0.94	-	0	ID=g14371.t1.CDS3;Parent=g14371.t1;
OY813000.1_Germaria_angustata_genome_assembly,_chromosome:_3	AUGUSTUS	exon	74746835	74746979	.	-	.	ID=g14371.t1.exon3;Parent=g14371.t1;
OY813000.1_Germaria_angustata_genome_assembly,_chromosome:_3	AUGUSTUS	start_codon	74746977	74746979	.	-	0	ID=g14371.t1.start1;Parent=g14371.t1;
OY813000.1_Germaria_angustata_genome_assembly,_chromosome:_3	AUGUSTUS	gene	74751038	74751982	.	-	.	ID=g14372;
OY813000.1_Germaria_angustata_genome_assembly,_chromosome:_3	AUGUSTUS	mRNA	74751038	74751982	0.57	-	.	ID=g14372.t1;Parent=g14372;
OY813000.1_Germaria_angustata_genome_assembly,_chromosome:_3	AUGUSTUS	stop_codon	74751038	74751040	.	-	0	ID=g14372.t1.stop1;Parent=g14372.t1;
OY813000.1_Germaria_angustata_genome_assembly,_chromosome:_3	AUGUSTUS	CDS	74751038	74751174	1	-	2	ID=g14372.t1.CDS1;Parent=g14372.t1;
OY813000.1_Germaria_angustata_genome_assembly,_chromosome:_3	AUGUSTUS	exon	74751038	74751174	.	-	.	ID=g14372.t1.exon1;Parent=g14372.t1;
OY813000.1_Germaria_angustata_genome_assembly,_chromosome:_3	AUGUSTUS	intron	74751175	74751235	1	-	.	ID=g14372.t1.intron1;Parent=g14372.t1;
OY813000.1_Germaria_angustata_genome_assembly,_chromosome:_3	AUGUSTUS	CDS	74751236	74751389	1	-	0	ID=g14372.t1.CDS2;Parent=g14372.t1;
OY813000.1_Germaria_angustata_genome_assembly,_chromosome:_3	AUGUSTUS	exon	74751236	74751389	.	-	.	ID=g14372.t1.exon2;Parent=g14372.t1;
OY813000.1_Germaria_angustata_genome_assembly,_chromosome:_3	AUGUSTUS	intron	74751390	74751454	1	-	.	ID=g14372.t1.intron2;Parent=g14372.t1;
OY813000.1_Germaria_angustata_genome_assembly,_chromosome:_3	AUGUSTUS	CDS	74751455	74751624	1	-	2	ID=g14372.t1.CDS3;Parent=g14372.t1;
OY813000.1_Germaria_angustata_genome_assembly,_chromosome:_3	AUGUSTUS	exon	74751455	74751624	.	-	.	ID=g14372.t1.exon3;Parent=g14372.t1;
OY813000.1_Germaria_angustata_genome_assembly,_chromosome:_3	AUGUSTUS	intron	74751625	74751743	1	-	.	ID=g14372.t1.intron3;Parent=g14372.t1;
OY813000.1_Germaria_angustata_genome_assembly,_chromosome:_3	AUGUSTUS	CDS	74751744	74751848	1	-	2	ID=g14372.t1.CDS4;Parent=g14372.t1;
OY813000.1_Germaria_angustata_genome_assembly,_chromosome:_3	AUGUSTUS	exon	74751744	74751848	.	-	.	ID=g14372.t1.exon4;Parent=g14372.t1;
OY813000.1_Germaria_angustata_genome_assembly,_chromosome:_3	AUGUSTUS	intron	74751849	74751918	1	-	.	ID=g14372.t1.intron4;Parent=g14372.t1;
OY813000.1_Germaria_angustata_genome_assembly,_chromosome:_3	AUGUSTUS	CDS	74751919	74751982	0.57	-	0	ID=g14372.t1.CDS5;Parent=g14372.t1;
OY813000.1_Germaria_angustata_genome_assembly,_chromosome:_3	AUGUSTUS	exon	74751919	74751982	.	-	.	ID=g14372.t1.exon5;Parent=g14372.t1;
OY813000.1_Germaria_angustata_genome_assembly,_chromosome:_3	AUGUSTUS	start_codon	74751980	74751982	.	-	0	ID=g14372.t1.start1;Parent=g14372.t1;
OY813000.1_Germaria_angustata_genome_assembly,_chromosome:_3	AUGUSTUS	gene	74756429	74759883	.	+	.	ID=g14373;
OY813000.1_Germaria_angustata_genome_assembly,_chromosome:_3	AUGUSTUS	mRNA	74756429	74759883	0.25	+	.	ID=g14373.t1;Parent=g14373;
OY813000.1_Germaria_angustata_genome_assembly,_chromosome:_3	AUGUSTUS	start_codon	74756429	74756431	.	+	0	ID=g14373.t1.start1;Parent=g14373.t1;
OY813000.1_Germaria_angustata_genome_assembly,_chromosome:_3	AUGUSTUS	CDS	74756429	74756462	0.97	+	0	ID=g14373.t1.CDS1;Parent=g14373.t1;
OY813000.1_Germaria_angustata_genome_assembly,_chromosome:_3	AUGUSTUS	exon	74756429	74756462	.	+	.	ID=g14373.t1.exon1;Parent=g14373.t1;
OY813000.1_Germaria_angustata_genome_assembly,_chromosome:_3	AUGUSTUS	intron	74756463	74758261	0.8	+	.	ID=g14373.t1.intron1;Parent=g14373.t1;
OY813000.1_Germaria_angustata_genome_assembly,_chromosome:_3	AUGUSTUS	CDS	74758262	74758551	0.45	+	2	ID=g14373.t1.CDS2;Parent=g14373.t1;
OY813000.1_Germaria_angustata_genome_assembly,_chromosome:_3	AUGUSTUS	exon	74758262	74758551	.	+	.	ID=g14373.t1.exon2;Parent=g14373.t1;
OY813000.1_Germaria_angustata_genome_assembly,_chromosome:_3	AUGUSTUS	intron	74758552	74758637	0.5	+	.	ID=g14373.t1.intron2;Parent=g14373.t1;
OY813000.1_Germaria_angustata_genome_assembly,_chromosome:_3	AUGUSTUS	CDS	74758638	74758989	0.48	+	0	ID=g14373.t1.CDS3;Parent=g14373.t1;
OY813000.1_Germaria_angustata_genome_assembly,_chromosome:_3	AUGUSTUS	exon	74758638	74758989	.	+	.	ID=g14373.t1.exon3;Parent=g14373.t1;
OY813000.1_Germaria_angustata_genome_assembly,_chromosome:_3	AUGUSTUS	intron	74758990	74759809	0.52	+	.	ID=g14373.t1.intron3;Parent=g14373.t1;
OY813000.1_Germaria_angustata_genome_assembly,_chromosome:_3	AUGUSTUS	CDS	74759810	74759883	0.56	+	2	ID=g14373.t1.CDS4;Parent=g14373.t1;
OY813000.1_Germaria_angustata_genome_assembly,_chromosome:_3	AUGUSTUS	exon	74759810	74759883	.	+	.	ID=g14373.t1.exon4;Parent=g14373.t1;
OY813000.1_Germaria_angustata_genome_assembly,_chromosome:_3	AUGUSTUS	stop_codon	74759881	74759883	.	+	0	ID=g14373.t1.stop1;Parent=g14373.t1;
OY813000.1_Germaria_angustata_genome_assembly,_chromosome:_3	AUGUSTUS	gene	74779559	74780115	.	+	.	ID=g14374;
OY813000.1_Germaria_angustata_genome_assembly,_chromosome:_3	AUGUSTUS	mRNA	74779559	74780115	0.39	+	.	ID=g14374.t1;Parent=g14374;
OY813000.1_Germaria_angustata_genome_assembly,_chromosome:_3	AUGUSTUS	start_codon	74779559	74779561	.	+	0	ID=g14374.t1.start1;Parent=g14374.t1;
OY813000.1_Germaria_angustata_genome_assembly,_chromosome:_3	AUGUSTUS	CDS	74779559	74779638	0.39	+	0	ID=g14374.t1.CDS1;Parent=g14374.t1;
OY813000.1_Germaria_angustata_genome_assembly,_chromosome:_3	AUGUSTUS	exon	74779559	74779638	.	+	.	ID=g14374.t1.exon1;Parent=g14374.t1;
OY813000.1_Germaria_angustata_genome_assembly,_chromosome:_3	AUGUSTUS	intron	74779639	74779877	0.39	+	.	ID=g14374.t1.intron1;Parent=g14374.t1;
OY813000.1_Germaria_angustata_genome_assembly,_chromosome:_3	AUGUSTUS	CDS	74779878	74780115	0.39	+	1	ID=g14374.t1.CDS2;Parent=g14374.t1;
OY813000.1_Germaria_angustata_genome_assembly,_chromosome:_3	AUGUSTUS	exon	74779878	74780115	.	+	.	ID=g14374.t1.exon2;Parent=g14374.t1;
OY813000.1_Germaria_angustata_genome_assembly,_chromosome:_3	AUGUSTUS	stop_codon	74780113	74780115	.	+	0	ID=g14374.t1.stop1;Parent=g14374.t1;
OY813000.1_Germaria_angustata_genome_assembly,_chromosome:_3	AUGUSTUS	gene	74819610	74822330	.	-	.	ID=g14375;
OY813000.1_Germaria_angustata_genome_assembly,_chromosome:_3	AUGUSTUS	mRNA	74819610	74822330	1	-	.	ID=g14375.t1;Parent=g14375;
OY813000.1_Germaria_angustata_genome_assembly,_chromosome:_3	AUGUSTUS	stop_codon	74819610	74819612	.	-	0	ID=g14375.t1.stop1;Parent=g14375.t1;
OY813000.1_Germaria_angustata_genome_assembly,_chromosome:_3	AUGUSTUS	CDS	74819610	74820146	1	-	0	ID=g14375.t1.CDS1;Parent=g14375.t1;
OY813000.1_Germaria_angustata_genome_assembly,_chromosome:_3	AUGUSTUS	exon	74819610	74820146	.	-	.	ID=g14375.t1.exon1;Parent=g14375.t1;
OY813000.1_Germaria_angustata_genome_assembly,_chromosome:_3	AUGUSTUS	intron	74820147	74821779	1	-	.	ID=g14375.t1.intron1;Parent=g14375.t1;
OY813000.1_Germaria_angustata_genome_assembly,_chromosome:_3	AUGUSTUS	CDS	74821780	74822263	1	-	1	ID=g14375.t1.CDS2;Parent=g14375.t1;
OY813000.1_Germaria_angustata_genome_assembly,_chromosome:_3	AUGUSTUS	exon	74821780	74822263	.	-	.	ID=g14375.t1.exon2;Parent=g14375.t1;
OY813000.1_Germaria_angustata_genome_assembly,_chromosome:_3	AUGUSTUS	intron	74822264	74822316	1	-	.	ID=g14375.t1.intron2;Parent=g14375.t1;
OY813000.1_Germaria_angustata_genome_assembly,_chromosome:_3	AUGUSTUS	CDS	74822317	74822330	1	-	0	ID=g14375.t1.CDS3;Parent=g14375.t1;
OY813000.1_Germaria_angustata_genome_assembly,_chromosome:_3	AUGUSTUS	exon	74822317	74822330	.	-	.	ID=g14375.t1.exon3;Parent=g14375.t1;
OY813000.1_Germaria_angustata_genome_assembly,_chromosome:_3	AUGUSTUS	start_codon	74822328	74822330	.	-	0	ID=g14375.t1.start1;Parent=g14375.t1;
OY813000.1_Germaria_angustata_genome_assembly,_chromosome:_3	AUGUSTUS	gene	74832252	74833874	.	+	.	ID=g14376;
OY813000.1_Germaria_angustata_genome_assembly,_chromosome:_3	AUGUSTUS	mRNA	74832252	74833874	0.98	+	.	ID=g14376.t1;Parent=g14376;
OY813000.1_Germaria_angustata_genome_assembly,_chromosome:_3	AUGUSTUS	start_codon	74832252	74832254	.	+	0	ID=g14376.t1.start1;Parent=g14376.t1;
OY813000.1_Germaria_angustata_genome_assembly,_chromosome:_3	AUGUSTUS	CDS	74832252	74833874	0.98	+	0	ID=g14376.t1.CDS1;Parent=g14376.t1;
OY813000.1_Germaria_angustata_genome_assembly,_chromosome:_3	AUGUSTUS	exon	74832252	74833874	.	+	.	ID=g14376.t1.exon1;Parent=g14376.t1;
OY813000.1_Germaria_angustata_genome_assembly,_chromosome:_3	AUGUSTUS	stop_codon	74833872	74833874	.	+	0	ID=g14376.t1.stop1;Parent=g14376.t1;
OY813000.1_Germaria_angustata_genome_assembly,_chromosome:_3	AUGUSTUS	gene	74836141	74837687	.	+	.	ID=g14377;
OY813000.1_Germaria_angustata_genome_assembly,_chromosome:_3	AUGUSTUS	mRNA	74836141	74837687	0.47	+	.	ID=g14377.t1;Parent=g14377;
OY813000.1_Germaria_angustata_genome_assembly,_chromosome:_3	AUGUSTUS	start_codon	74836141	74836143	.	+	0	ID=g14377.t1.start1;Parent=g14377.t1;
OY813000.1_Germaria_angustata_genome_assembly,_chromosome:_3	AUGUSTUS	CDS	74836141	74836483	0.99	+	0	ID=g14377.t1.CDS1;Parent=g14377.t1;
OY813000.1_Germaria_angustata_genome_assembly,_chromosome:_3	AUGUSTUS	exon	74836141	74836483	.	+	.	ID=g14377.t1.exon1;Parent=g14377.t1;
OY813000.1_Germaria_angustata_genome_assembly,_chromosome:_3	AUGUSTUS	intron	74836484	74836534	0.99	+	.	ID=g14377.t1.intron1;Parent=g14377.t1;
OY813000.1_Germaria_angustata_genome_assembly,_chromosome:_3	AUGUSTUS	CDS	74836535	74836622	0.47	+	2	ID=g14377.t1.CDS2;Parent=g14377.t1;
OY813000.1_Germaria_angustata_genome_assembly,_chromosome:_3	AUGUSTUS	exon	74836535	74836622	.	+	.	ID=g14377.t1.exon2;Parent=g14377.t1;
OY813000.1_Germaria_angustata_genome_assembly,_chromosome:_3	AUGUSTUS	intron	74836623	74837380	0.48	+	.	ID=g14377.t1.intron2;Parent=g14377.t1;
OY813000.1_Germaria_angustata_genome_assembly,_chromosome:_3	AUGUSTUS	CDS	74837381	74837687	0.77	+	1	ID=g14377.t1.CDS3;Parent=g14377.t1;
OY813000.1_Germaria_angustata_genome_assembly,_chromosome:_3	AUGUSTUS	exon	74837381	74837687	.	+	.	ID=g14377.t1.exon3;Parent=g14377.t1;
OY813000.1_Germaria_angustata_genome_assembly,_chromosome:_3	AUGUSTUS	stop_codon	74837685	74837687	.	+	0	ID=g14377.t1.stop1;Parent=g14377.t1;
OY813000.1_Germaria_angustata_genome_assembly,_chromosome:_3	AUGUSTUS	gene	74850939	74852751	.	+	.	ID=g14378;
OY813000.1_Germaria_angustata_genome_assembly,_chromosome:_3	AUGUSTUS	mRNA	74850939	74852751	0.26	+	.	ID=g14378.t1;Parent=g14378;
OY813000.1_Germaria_angustata_genome_assembly,_chromosome:_3	AUGUSTUS	start_codon	74850939	74850941	.	+	0	ID=g14378.t1.start1;Parent=g14378.t1;
OY813000.1_Germaria_angustata_genome_assembly,_chromosome:_3	AUGUSTUS	CDS	74850939	74851083	0.99	+	0	ID=g14378.t1.CDS1;Parent=g14378.t1;
OY813000.1_Germaria_angustata_genome_assembly,_chromosome:_3	AUGUSTUS	exon	74850939	74851083	.	+	.	ID=g14378.t1.exon1;Parent=g14378.t1;
OY813000.1_Germaria_angustata_genome_assembly,_chromosome:_3	AUGUSTUS	intron	74851084	74851155	0.61	+	.	ID=g14378.t1.intron1;Parent=g14378.t1;
OY813000.1_Germaria_angustata_genome_assembly,_chromosome:_3	AUGUSTUS	CDS	74851156	74852580	0.26	+	2	ID=g14378.t1.CDS2;Parent=g14378.t1;
OY813000.1_Germaria_angustata_genome_assembly,_chromosome:_3	AUGUSTUS	exon	74851156	74852580	.	+	.	ID=g14378.t1.exon2;Parent=g14378.t1;
OY813000.1_Germaria_angustata_genome_assembly,_chromosome:_3	AUGUSTUS	intron	74852581	74852632	0.5	+	.	ID=g14378.t1.intron2;Parent=g14378.t1;
OY813000.1_Germaria_angustata_genome_assembly,_chromosome:_3	AUGUSTUS	CDS	74852633	74852751	0.87	+	2	ID=g14378.t1.CDS3;Parent=g14378.t1;
OY813000.1_Germaria_angustata_genome_assembly,_chromosome:_3	AUGUSTUS	exon	74852633	74852751	.	+	.	ID=g14378.t1.exon3;Parent=g14378.t1;
OY813000.1_Germaria_angustata_genome_assembly,_chromosome:_3	AUGUSTUS	stop_codon	74852749	74852751	.	+	0	ID=g14378.t1.stop1;Parent=g14378.t1;
OY813000.1_Germaria_angustata_genome_assembly,_chromosome:_3	AUGUSTUS	mRNA	74851494	74852751	0.33	+	.	ID=g14378.t2;Parent=g14378;
OY813000.1_Germaria_angustata_genome_assembly,_chromosome:_3	AUGUSTUS	start_codon	74851494	74851496	.	+	0	ID=g14378.t2.start1;Parent=g14378.t2;
OY813000.1_Germaria_angustata_genome_assembly,_chromosome:_3	AUGUSTUS	CDS	74851494	74852580	0.33	+	0	ID=g14378.t2.CDS1;Parent=g14378.t2;
OY813000.1_Germaria_angustata_genome_assembly,_chromosome:_3	AUGUSTUS	exon	74851494	74852580	.	+	.	ID=g14378.t2.exon1;Parent=g14378.t2;
OY813000.1_Germaria_angustata_genome_assembly,_chromosome:_3	AUGUSTUS	intron	74852581	74852632	0.57	+	.	ID=g14378.t2.intron1;Parent=g14378.t2;
OY813000.1_Germaria_angustata_genome_assembly,_chromosome:_3	AUGUSTUS	CDS	74852633	74852751	0.85	+	2	ID=g14378.t2.CDS2;Parent=g14378.t2;
OY813000.1_Germaria_angustata_genome_assembly,_chromosome:_3	AUGUSTUS	exon	74852633	74852751	.	+	.	ID=g14378.t2.exon2;Parent=g14378.t2;
OY813000.1_Germaria_angustata_genome_assembly,_chromosome:_3	AUGUSTUS	stop_codon	74852749	74852751	.	+	0	ID=g14378.t2.stop1;Parent=g14378.t2;
OY813000.1_Germaria_angustata_genome_assembly,_chromosome:_3	AUGUSTUS	gene	74852817	74853732	.	+	.	ID=g14379;
OY813000.1_Germaria_angustata_genome_assembly,_chromosome:_3	AUGUSTUS	mRNA	74852829	74853732	0.84	+	.	ID=g14379.t1;Parent=g14379;
OY813000.1_Germaria_angustata_genome_assembly,_chromosome:_3	AUGUSTUS	start_codon	74852829	74852831	.	+	0	ID=g14379.t1.start1;Parent=g14379.t1;
OY813000.1_Germaria_angustata_genome_assembly,_chromosome:_3	AUGUSTUS	CDS	74852829	74852880	1	+	0	ID=g14379.t1.CDS1;Parent=g14379.t1;
OY813000.1_Germaria_angustata_genome_assembly,_chromosome:_3	AUGUSTUS	exon	74852829	74852880	.	+	.	ID=g14379.t1.exon1;Parent=g14379.t1;
OY813000.1_Germaria_angustata_genome_assembly,_chromosome:_3	AUGUSTUS	intron	74852881	74852942	1	+	.	ID=g14379.t1.intron1;Parent=g14379.t1;
OY813000.1_Germaria_angustata_genome_assembly,_chromosome:_3	AUGUSTUS	CDS	74852943	74853047	1	+	2	ID=g14379.t1.CDS2;Parent=g14379.t1;
OY813000.1_Germaria_angustata_genome_assembly,_chromosome:_3	AUGUSTUS	exon	74852943	74853047	.	+	.	ID=g14379.t1.exon2;Parent=g14379.t1;
OY813000.1_Germaria_angustata_genome_assembly,_chromosome:_3	AUGUSTUS	intron	74853048	74853158	1	+	.	ID=g14379.t1.intron2;Parent=g14379.t1;
OY813000.1_Germaria_angustata_genome_assembly,_chromosome:_3	AUGUSTUS	CDS	74853159	74853328	1	+	2	ID=g14379.t1.CDS3;Parent=g14379.t1;
OY813000.1_Germaria_angustata_genome_assembly,_chromosome:_3	AUGUSTUS	exon	74853159	74853328	.	+	.	ID=g14379.t1.exon3;Parent=g14379.t1;
OY813000.1_Germaria_angustata_genome_assembly,_chromosome:_3	AUGUSTUS	intron	74853329	74853393	1	+	.	ID=g14379.t1.intron3;Parent=g14379.t1;
OY813000.1_Germaria_angustata_genome_assembly,_chromosome:_3	AUGUSTUS	CDS	74853394	74853490	0.84	+	0	ID=g14379.t1.CDS4;Parent=g14379.t1;
OY813000.1_Germaria_angustata_genome_assembly,_chromosome:_3	AUGUSTUS	exon	74853394	74853490	.	+	.	ID=g14379.t1.exon4;Parent=g14379.t1;
OY813000.1_Germaria_angustata_genome_assembly,_chromosome:_3	AUGUSTUS	intron	74853491	74853537	0.84	+	.	ID=g14379.t1.intron4;Parent=g14379.t1;
OY813000.1_Germaria_angustata_genome_assembly,_chromosome:_3	AUGUSTUS	CDS	74853538	74853546	0.84	+	2	ID=g14379.t1.CDS5;Parent=g14379.t1;
OY813000.1_Germaria_angustata_genome_assembly,_chromosome:_3	AUGUSTUS	exon	74853538	74853546	.	+	.	ID=g14379.t1.exon5;Parent=g14379.t1;
OY813000.1_Germaria_angustata_genome_assembly,_chromosome:_3	AUGUSTUS	intron	74853547	74853607	1	+	.	ID=g14379.t1.intron5;Parent=g14379.t1;
OY813000.1_Germaria_angustata_genome_assembly,_chromosome:_3	AUGUSTUS	CDS	74853608	74853732	0.84	+	2	ID=g14379.t1.CDS6;Parent=g14379.t1;
OY813000.1_Germaria_angustata_genome_assembly,_chromosome:_3	AUGUSTUS	exon	74853608	74853732	.	+	.	ID=g14379.t1.exon6;Parent=g14379.t1;
OY813000.1_Germaria_angustata_genome_assembly,_chromosome:_3	AUGUSTUS	stop_codon	74853730	74853732	.	+	0	ID=g14379.t1.stop1;Parent=g14379.t1;
OY813000.1_Germaria_angustata_genome_assembly,_chromosome:_3	GeneMark.hmm3	mRNA	74852817	74853546	.	+	.	ID=g14379.t2;Parent=g14379;
OY813000.1_Germaria_angustata_genome_assembly,_chromosome:_3	GeneMark.hmm3	start_codon	74852817	74852819	.	+	0	ID=g14379.t2.start1;Parent=g14379.t2;
OY813000.1_Germaria_angustata_genome_assembly,_chromosome:_3	GeneMark.hmm3	CDS	74852817	74852880	.	+	0	ID=g14379.t2.CDS1;Parent=g14379.t2;
OY813000.1_Germaria_angustata_genome_assembly,_chromosome:_3	GeneMark.hmm3	exon	74852817	74852880	0	+	.	ID=g14379.t2.exon1;Parent=g14379.t2;
OY813000.1_Germaria_angustata_genome_assembly,_chromosome:_3	GeneMark.hmm3	intron	74852881	74852942	.	+	2	ID=g14379.t2.intron1;Parent=g14379.t2;
OY813000.1_Germaria_angustata_genome_assembly,_chromosome:_3	GeneMark.hmm3	CDS	74852943	74853047	.	+	2	ID=g14379.t2.CDS2;Parent=g14379.t2;
OY813000.1_Germaria_angustata_genome_assembly,_chromosome:_3	GeneMark.hmm3	exon	74852943	74853047	0	+	.	ID=g14379.t2.exon2;Parent=g14379.t2;
OY813000.1_Germaria_angustata_genome_assembly,_chromosome:_3	GeneMark.hmm3	intron	74853048	74853158	.	+	2	ID=g14379.t2.intron2;Parent=g14379.t2;
OY813000.1_Germaria_angustata_genome_assembly,_chromosome:_3	GeneMark.hmm3	CDS	74853159	74853328	.	+	2	ID=g14379.t2.CDS3;Parent=g14379.t2;
OY813000.1_Germaria_angustata_genome_assembly,_chromosome:_3	GeneMark.hmm3	exon	74853159	74853328	0	+	.	ID=g14379.t2.exon3;Parent=g14379.t2;
OY813000.1_Germaria_angustata_genome_assembly,_chromosome:_3	GeneMark.hmm3	intron	74853329	74853393	.	+	0	ID=g14379.t2.intron3;Parent=g14379.t2;
OY813000.1_Germaria_angustata_genome_assembly,_chromosome:_3	GeneMark.hmm3	CDS	74853394	74853546	.	+	0	ID=g14379.t2.CDS4;Parent=g14379.t2;
OY813000.1_Germaria_angustata_genome_assembly,_chromosome:_3	GeneMark.hmm3	exon	74853394	74853546	0	+	.	ID=g14379.t2.exon4;Parent=g14379.t2;
OY813000.1_Germaria_angustata_genome_assembly,_chromosome:_3	GeneMark.hmm3	stop_codon	74853544	74853546	.	+	0	ID=g14379.t2.stop1;Parent=g14379.t2;
OY813000.1_Germaria_angustata_genome_assembly,_chromosome:_3	AUGUSTUS	gene	74854509	74855757	.	+	.	ID=g14380;
OY813000.1_Germaria_angustata_genome_assembly,_chromosome:_3	AUGUSTUS	mRNA	74854509	74855757	0.4	+	.	ID=g14380.t1;Parent=g14380;
OY813000.1_Germaria_angustata_genome_assembly,_chromosome:_3	AUGUSTUS	start_codon	74854509	74854511	.	+	0	ID=g14380.t1.start1;Parent=g14380.t1;
OY813000.1_Germaria_angustata_genome_assembly,_chromosome:_3	AUGUSTUS	CDS	74854509	74854621	1	+	0	ID=g14380.t1.CDS1;Parent=g14380.t1;
OY813000.1_Germaria_angustata_genome_assembly,_chromosome:_3	AUGUSTUS	exon	74854509	74854621	.	+	.	ID=g14380.t1.exon1;Parent=g14380.t1;
OY813000.1_Germaria_angustata_genome_assembly,_chromosome:_3	AUGUSTUS	intron	74854622	74854674	1	+	.	ID=g14380.t1.intron1;Parent=g14380.t1;
OY813000.1_Germaria_angustata_genome_assembly,_chromosome:_3	AUGUSTUS	CDS	74854675	74854786	0.55	+	1	ID=g14380.t1.CDS2;Parent=g14380.t1;
OY813000.1_Germaria_angustata_genome_assembly,_chromosome:_3	AUGUSTUS	exon	74854675	74854786	.	+	.	ID=g14380.t1.exon2;Parent=g14380.t1;
OY813000.1_Germaria_angustata_genome_assembly,_chromosome:_3	AUGUSTUS	intron	74854787	74855057	0.44	+	.	ID=g14380.t1.intron2;Parent=g14380.t1;
OY813000.1_Germaria_angustata_genome_assembly,_chromosome:_3	AUGUSTUS	CDS	74855058	74855117	0.44	+	0	ID=g14380.t1.CDS3;Parent=g14380.t1;
OY813000.1_Germaria_angustata_genome_assembly,_chromosome:_3	AUGUSTUS	exon	74855058	74855117	.	+	.	ID=g14380.t1.exon3;Parent=g14380.t1;
OY813000.1_Germaria_angustata_genome_assembly,_chromosome:_3	AUGUSTUS	intron	74855118	74855181	1	+	.	ID=g14380.t1.intron3;Parent=g14380.t1;
OY813000.1_Germaria_angustata_genome_assembly,_chromosome:_3	AUGUSTUS	CDS	74855182	74855317	0.96	+	0	ID=g14380.t1.CDS4;Parent=g14380.t1;
OY813000.1_Germaria_angustata_genome_assembly,_chromosome:_3	AUGUSTUS	exon	74855182	74855317	.	+	.	ID=g14380.t1.exon4;Parent=g14380.t1;
OY813000.1_Germaria_angustata_genome_assembly,_chromosome:_3	AUGUSTUS	intron	74855318	74855389	1	+	.	ID=g14380.t1.intron4;Parent=g14380.t1;
OY813000.1_Germaria_angustata_genome_assembly,_chromosome:_3	AUGUSTUS	CDS	74855390	74855475	0.9	+	2	ID=g14380.t1.CDS5;Parent=g14380.t1;
OY813000.1_Germaria_angustata_genome_assembly,_chromosome:_3	AUGUSTUS	exon	74855390	74855475	.	+	.	ID=g14380.t1.exon5;Parent=g14380.t1;
OY813000.1_Germaria_angustata_genome_assembly,_chromosome:_3	AUGUSTUS	intron	74855476	74855637	0.9	+	.	ID=g14380.t1.intron5;Parent=g14380.t1;
OY813000.1_Germaria_angustata_genome_assembly,_chromosome:_3	AUGUSTUS	CDS	74855638	74855757	1	+	0	ID=g14380.t1.CDS6;Parent=g14380.t1;
OY813000.1_Germaria_angustata_genome_assembly,_chromosome:_3	AUGUSTUS	exon	74855638	74855757	.	+	.	ID=g14380.t1.exon6;Parent=g14380.t1;
OY813000.1_Germaria_angustata_genome_assembly,_chromosome:_3	AUGUSTUS	stop_codon	74855755	74855757	.	+	0	ID=g14380.t1.stop1;Parent=g14380.t1;
OY813000.1_Germaria_angustata_genome_assembly,_chromosome:_3	AUGUSTUS	gene	74855992	74856780	.	-	.	ID=g14381;
OY813000.1_Germaria_angustata_genome_assembly,_chromosome:_3	AUGUSTUS	mRNA	74855992	74856780	1	-	.	ID=g14381.t1;Parent=g14381;
OY813000.1_Germaria_angustata_genome_assembly,_chromosome:_3	AUGUSTUS	stop_codon	74855992	74855994	.	-	0	ID=g14381.t1.stop1;Parent=g14381.t1;
OY813000.1_Germaria_angustata_genome_assembly,_chromosome:_3	AUGUSTUS	CDS	74855992	74856155	1	-	2	ID=g14381.t1.CDS1;Parent=g14381.t1;
OY813000.1_Germaria_angustata_genome_assembly,_chromosome:_3	AUGUSTUS	exon	74855992	74856155	.	-	.	ID=g14381.t1.exon1;Parent=g14381.t1;
OY813000.1_Germaria_angustata_genome_assembly,_chromosome:_3	AUGUSTUS	intron	74856156	74856221	1	-	.	ID=g14381.t1.intron1;Parent=g14381.t1;
OY813000.1_Germaria_angustata_genome_assembly,_chromosome:_3	AUGUSTUS	CDS	74856222	74856780	1	-	0	ID=g14381.t1.CDS2;Parent=g14381.t1;
OY813000.1_Germaria_angustata_genome_assembly,_chromosome:_3	AUGUSTUS	exon	74856222	74856780	.	-	.	ID=g14381.t1.exon2;Parent=g14381.t1;
OY813000.1_Germaria_angustata_genome_assembly,_chromosome:_3	AUGUSTUS	start_codon	74856778	74856780	.	-	0	ID=g14381.t1.start1;Parent=g14381.t1;
OY813000.1_Germaria_angustata_genome_assembly,_chromosome:_3	AUGUSTUS	gene	74857073	74860903	.	+	.	ID=g14382;
OY813000.1_Germaria_angustata_genome_assembly,_chromosome:_3	AUGUSTUS	mRNA	74857073	74860903	0.84	+	.	ID=g14382.t1;Parent=g14382;
OY813000.1_Germaria_angustata_genome_assembly,_chromosome:_3	AUGUSTUS	start_codon	74857073	74857075	.	+	0	ID=g14382.t1.start1;Parent=g14382.t1;
OY813000.1_Germaria_angustata_genome_assembly,_chromosome:_3	AUGUSTUS	CDS	74857073	74859893	0.88	+	0	ID=g14382.t1.CDS1;Parent=g14382.t1;
OY813000.1_Germaria_angustata_genome_assembly,_chromosome:_3	AUGUSTUS	exon	74857073	74859893	.	+	.	ID=g14382.t1.exon1;Parent=g14382.t1;
OY813000.1_Germaria_angustata_genome_assembly,_chromosome:_3	AUGUSTUS	intron	74859894	74859955	0.92	+	.	ID=g14382.t1.intron1;Parent=g14382.t1;
OY813000.1_Germaria_angustata_genome_assembly,_chromosome:_3	AUGUSTUS	CDS	74859956	74860287	0.94	+	2	ID=g14382.t1.CDS2;Parent=g14382.t1;
OY813000.1_Germaria_angustata_genome_assembly,_chromosome:_3	AUGUSTUS	exon	74859956	74860287	.	+	.	ID=g14382.t1.exon2;Parent=g14382.t1;
OY813000.1_Germaria_angustata_genome_assembly,_chromosome:_3	AUGUSTUS	intron	74860288	74860369	0.95	+	.	ID=g14382.t1.intron2;Parent=g14382.t1;
OY813000.1_Germaria_angustata_genome_assembly,_chromosome:_3	AUGUSTUS	CDS	74860370	74860903	0.98	+	0	ID=g14382.t1.CDS3;Parent=g14382.t1;
OY813000.1_Germaria_angustata_genome_assembly,_chromosome:_3	AUGUSTUS	exon	74860370	74860903	.	+	.	ID=g14382.t1.exon3;Parent=g14382.t1;
OY813000.1_Germaria_angustata_genome_assembly,_chromosome:_3	AUGUSTUS	stop_codon	74860901	74860903	.	+	0	ID=g14382.t1.stop1;Parent=g14382.t1;
OY813000.1_Germaria_angustata_genome_assembly,_chromosome:_3	AUGUSTUS	gene	74861249	74870682	.	+	.	ID=g14383;
OY813000.1_Germaria_angustata_genome_assembly,_chromosome:_3	AUGUSTUS	mRNA	74861249	74870682	0.48	+	.	ID=g14383.t1;Parent=g14383;
OY813000.1_Germaria_angustata_genome_assembly,_chromosome:_3	AUGUSTUS	start_codon	74861249	74861251	.	+	0	ID=g14383.t1.start1;Parent=g14383.t1;
OY813000.1_Germaria_angustata_genome_assembly,_chromosome:_3	AUGUSTUS	CDS	74861249	74861465	0.65	+	0	ID=g14383.t1.CDS1;Parent=g14383.t1;
OY813000.1_Germaria_angustata_genome_assembly,_chromosome:_3	AUGUSTUS	exon	74861249	74861465	.	+	.	ID=g14383.t1.exon1;Parent=g14383.t1;
OY813000.1_Germaria_angustata_genome_assembly,_chromosome:_3	AUGUSTUS	intron	74861466	74870557	0.49	+	.	ID=g14383.t1.intron1;Parent=g14383.t1;
OY813000.1_Germaria_angustata_genome_assembly,_chromosome:_3	AUGUSTUS	CDS	74870558	74870682	0.49	+	2	ID=g14383.t1.CDS2;Parent=g14383.t1;
OY813000.1_Germaria_angustata_genome_assembly,_chromosome:_3	AUGUSTUS	exon	74870558	74870682	.	+	.	ID=g14383.t1.exon2;Parent=g14383.t1;
OY813000.1_Germaria_angustata_genome_assembly,_chromosome:_3	AUGUSTUS	stop_codon	74870680	74870682	.	+	0	ID=g14383.t1.stop1;Parent=g14383.t1;
OY813000.1_Germaria_angustata_genome_assembly,_chromosome:_3	AUGUSTUS	mRNA	74861249	74861634	0.23	+	.	ID=g14383.t2;Parent=g14383;
OY813000.1_Germaria_angustata_genome_assembly,_chromosome:_3	AUGUSTUS	start_codon	74861249	74861251	.	+	0	ID=g14383.t2.start1;Parent=g14383.t2;
OY813000.1_Germaria_angustata_genome_assembly,_chromosome:_3	AUGUSTUS	CDS	74861249	74861572	0.48	+	0	ID=g14383.t2.CDS1;Parent=g14383.t2;
OY813000.1_Germaria_angustata_genome_assembly,_chromosome:_3	AUGUSTUS	exon	74861249	74861572	.	+	.	ID=g14383.t2.exon1;Parent=g14383.t2;
OY813000.1_Germaria_angustata_genome_assembly,_chromosome:_3	AUGUSTUS	intron	74861573	74861622	0.23	+	.	ID=g14383.t2.intron1;Parent=g14383.t2;
OY813000.1_Germaria_angustata_genome_assembly,_chromosome:_3	AUGUSTUS	CDS	74861623	74861634	0.23	+	0	ID=g14383.t2.CDS2;Parent=g14383.t2;
OY813000.1_Germaria_angustata_genome_assembly,_chromosome:_3	AUGUSTUS	exon	74861623	74861634	.	+	.	ID=g14383.t2.exon2;Parent=g14383.t2;
OY813000.1_Germaria_angustata_genome_assembly,_chromosome:_3	AUGUSTUS	stop_codon	74861632	74861634	.	+	0	ID=g14383.t2.stop1;Parent=g14383.t2;
OY813000.1_Germaria_angustata_genome_assembly,_chromosome:_3	AUGUSTUS	gene	74884123	74884464	.	+	.	ID=g14384;
OY813000.1_Germaria_angustata_genome_assembly,_chromosome:_3	AUGUSTUS	mRNA	74884123	74884464	1	+	.	ID=g14384.t1;Parent=g14384;
OY813000.1_Germaria_angustata_genome_assembly,_chromosome:_3	AUGUSTUS	start_codon	74884123	74884125	.	+	0	ID=g14384.t1.start1;Parent=g14384.t1;
OY813000.1_Germaria_angustata_genome_assembly,_chromosome:_3	AUGUSTUS	CDS	74884123	74884464	1	+	0	ID=g14384.t1.CDS1;Parent=g14384.t1;
OY813000.1_Germaria_angustata_genome_assembly,_chromosome:_3	AUGUSTUS	exon	74884123	74884464	.	+	.	ID=g14384.t1.exon1;Parent=g14384.t1;
OY813000.1_Germaria_angustata_genome_assembly,_chromosome:_3	AUGUSTUS	stop_codon	74884462	74884464	.	+	0	ID=g14384.t1.stop1;Parent=g14384.t1;
OY813000.1_Germaria_angustata_genome_assembly,_chromosome:_3	AUGUSTUS	gene	74884598	74885442	.	+	.	ID=g14385;
OY813000.1_Germaria_angustata_genome_assembly,_chromosome:_3	AUGUSTUS	mRNA	74884598	74885442	0.68	+	.	ID=g14385.t1;Parent=g14385;
OY813000.1_Germaria_angustata_genome_assembly,_chromosome:_3	AUGUSTUS	start_codon	74884598	74884600	.	+	0	ID=g14385.t1.start1;Parent=g14385.t1;
OY813000.1_Germaria_angustata_genome_assembly,_chromosome:_3	AUGUSTUS	CDS	74884598	74884661	0.68	+	0	ID=g14385.t1.CDS1;Parent=g14385.t1;
OY813000.1_Germaria_angustata_genome_assembly,_chromosome:_3	AUGUSTUS	exon	74884598	74884661	.	+	.	ID=g14385.t1.exon1;Parent=g14385.t1;
OY813000.1_Germaria_angustata_genome_assembly,_chromosome:_3	AUGUSTUS	intron	74884662	74884891	0.68	+	.	ID=g14385.t1.intron1;Parent=g14385.t1;
OY813000.1_Germaria_angustata_genome_assembly,_chromosome:_3	AUGUSTUS	CDS	74884892	74885442	0.85	+	2	ID=g14385.t1.CDS2;Parent=g14385.t1;
OY813000.1_Germaria_angustata_genome_assembly,_chromosome:_3	AUGUSTUS	exon	74884892	74885442	.	+	.	ID=g14385.t1.exon2;Parent=g14385.t1;
OY813000.1_Germaria_angustata_genome_assembly,_chromosome:_3	AUGUSTUS	stop_codon	74885440	74885442	.	+	0	ID=g14385.t1.stop1;Parent=g14385.t1;
OY813000.1_Germaria_angustata_genome_assembly,_chromosome:_3	AUGUSTUS	gene	74885125	74885442	.	+	.	ID=g14386;
OY813000.1_Germaria_angustata_genome_assembly,_chromosome:_3	AUGUSTUS	mRNA	74885125	74885442	0.68	+	.	ID=g14386.t1;Parent=g14386;
OY813000.1_Germaria_angustata_genome_assembly,_chromosome:_3	AUGUSTUS	start_codon	74885125	74885127	.	+	0	ID=g14386.t1.start1;Parent=g14386.t1;
OY813000.1_Germaria_angustata_genome_assembly,_chromosome:_3	AUGUSTUS	CDS	74885125	74885442	0.68	+	0	ID=g14386.t1.CDS1;Parent=g14386.t1;
OY813000.1_Germaria_angustata_genome_assembly,_chromosome:_3	AUGUSTUS	exon	74885125	74885442	.	+	.	ID=g14386.t1.exon1;Parent=g14386.t1;
OY813000.1_Germaria_angustata_genome_assembly,_chromosome:_3	AUGUSTUS	stop_codon	74885440	74885442	.	+	0	ID=g14386.t1.stop1;Parent=g14386.t1;
OY813000.1_Germaria_angustata_genome_assembly,_chromosome:_3	AUGUSTUS	gene	74886290	74886595	.	+	.	ID=g14387;
OY813000.1_Germaria_angustata_genome_assembly,_chromosome:_3	AUGUSTUS	mRNA	74886290	74886595	0.74	+	.	ID=g14387.t1;Parent=g14387;
OY813000.1_Germaria_angustata_genome_assembly,_chromosome:_3	AUGUSTUS	start_codon	74886290	74886292	.	+	0	ID=g14387.t1.start1;Parent=g14387.t1;
OY813000.1_Germaria_angustata_genome_assembly,_chromosome:_3	AUGUSTUS	CDS	74886290	74886595	0.74	+	0	ID=g14387.t1.CDS1;Parent=g14387.t1;
OY813000.1_Germaria_angustata_genome_assembly,_chromosome:_3	AUGUSTUS	exon	74886290	74886595	.	+	.	ID=g14387.t1.exon1;Parent=g14387.t1;
OY813000.1_Germaria_angustata_genome_assembly,_chromosome:_3	AUGUSTUS	stop_codon	74886593	74886595	.	+	0	ID=g14387.t1.stop1;Parent=g14387.t1;
OY813000.1_Germaria_angustata_genome_assembly,_chromosome:_3	AUGUSTUS	gene	74887500	74887952	.	-	.	ID=g14388;
OY813000.1_Germaria_angustata_genome_assembly,_chromosome:_3	AUGUSTUS	mRNA	74887500	74887952	0.82	-	.	ID=g14388.t1;Parent=g14388;
OY813000.1_Germaria_angustata_genome_assembly,_chromosome:_3	AUGUSTUS	stop_codon	74887500	74887502	.	-	0	ID=g14388.t1.stop1;Parent=g14388.t1;
OY813000.1_Germaria_angustata_genome_assembly,_chromosome:_3	AUGUSTUS	CDS	74887500	74887952	0.82	-	0	ID=g14388.t1.CDS1;Parent=g14388.t1;
OY813000.1_Germaria_angustata_genome_assembly,_chromosome:_3	AUGUSTUS	exon	74887500	74887952	.	-	.	ID=g14388.t1.exon1;Parent=g14388.t1;
OY813000.1_Germaria_angustata_genome_assembly,_chromosome:_3	AUGUSTUS	start_codon	74887950	74887952	.	-	0	ID=g14388.t1.start1;Parent=g14388.t1;
OY813000.1_Germaria_angustata_genome_assembly,_chromosome:_3	AUGUSTUS	gene	74900635	74903893	.	+	.	ID=g14389;
OY813000.1_Germaria_angustata_genome_assembly,_chromosome:_3	AUGUSTUS	mRNA	74900635	74903893	1	+	.	ID=g14389.t1;Parent=g14389;
OY813000.1_Germaria_angustata_genome_assembly,_chromosome:_3	AUGUSTUS	start_codon	74900635	74900637	.	+	0	ID=g14389.t1.start1;Parent=g14389.t1;
OY813000.1_Germaria_angustata_genome_assembly,_chromosome:_3	AUGUSTUS	CDS	74900635	74901708	1	+	0	ID=g14389.t1.CDS1;Parent=g14389.t1;
OY813000.1_Germaria_angustata_genome_assembly,_chromosome:_3	AUGUSTUS	exon	74900635	74901708	.	+	.	ID=g14389.t1.exon1;Parent=g14389.t1;
OY813000.1_Germaria_angustata_genome_assembly,_chromosome:_3	AUGUSTUS	intron	74901709	74902173	1	+	.	ID=g14389.t1.intron1;Parent=g14389.t1;
OY813000.1_Germaria_angustata_genome_assembly,_chromosome:_3	AUGUSTUS	CDS	74902174	74903016	1	+	0	ID=g14389.t1.CDS2;Parent=g14389.t1;
OY813000.1_Germaria_angustata_genome_assembly,_chromosome:_3	AUGUSTUS	exon	74902174	74903016	.	+	.	ID=g14389.t1.exon2;Parent=g14389.t1;
OY813000.1_Germaria_angustata_genome_assembly,_chromosome:_3	AUGUSTUS	intron	74903017	74903071	1	+	.	ID=g14389.t1.intron2;Parent=g14389.t1;
OY813000.1_Germaria_angustata_genome_assembly,_chromosome:_3	AUGUSTUS	CDS	74903072	74903893	1	+	0	ID=g14389.t1.CDS3;Parent=g14389.t1;
OY813000.1_Germaria_angustata_genome_assembly,_chromosome:_3	AUGUSTUS	exon	74903072	74903893	.	+	.	ID=g14389.t1.exon3;Parent=g14389.t1;
OY813000.1_Germaria_angustata_genome_assembly,_chromosome:_3	AUGUSTUS	stop_codon	74903891	74903893	.	+	0	ID=g14389.t1.stop1;Parent=g14389.t1;
OY813000.1_Germaria_angustata_genome_assembly,_chromosome:_3	AUGUSTUS	gene	74930702	74931918	.	-	.	ID=g14390;
OY813000.1_Germaria_angustata_genome_assembly,_chromosome:_3	AUGUSTUS	mRNA	74930702	74931918	0.48	-	.	ID=g14390.t1;Parent=g14390;
OY813000.1_Germaria_angustata_genome_assembly,_chromosome:_3	AUGUSTUS	stop_codon	74930702	74930704	.	-	0	ID=g14390.t1.stop1;Parent=g14390.t1;
OY813000.1_Germaria_angustata_genome_assembly,_chromosome:_3	AUGUSTUS	CDS	74930702	74930763	0.5	-	2	ID=g14390.t1.CDS1;Parent=g14390.t1;
OY813000.1_Germaria_angustata_genome_assembly,_chromosome:_3	AUGUSTUS	exon	74930702	74930763	.	-	.	ID=g14390.t1.exon1;Parent=g14390.t1;
OY813000.1_Germaria_angustata_genome_assembly,_chromosome:_3	AUGUSTUS	intron	74930764	74931659	0.48	-	.	ID=g14390.t1.intron1;Parent=g14390.t1;
OY813000.1_Germaria_angustata_genome_assembly,_chromosome:_3	AUGUSTUS	CDS	74931660	74931918	0.48	-	0	ID=g14390.t1.CDS2;Parent=g14390.t1;
OY813000.1_Germaria_angustata_genome_assembly,_chromosome:_3	AUGUSTUS	exon	74931660	74931918	.	-	.	ID=g14390.t1.exon2;Parent=g14390.t1;
OY813000.1_Germaria_angustata_genome_assembly,_chromosome:_3	AUGUSTUS	start_codon	74931916	74931918	.	-	0	ID=g14390.t1.start1;Parent=g14390.t1;
OY813000.1_Germaria_angustata_genome_assembly,_chromosome:_3	AUGUSTUS	gene	74936598	74940716	.	-	.	ID=g14391;
OY813000.1_Germaria_angustata_genome_assembly,_chromosome:_3	AUGUSTUS	mRNA	74936598	74940716	1	-	.	ID=g14391.t1;Parent=g14391;
OY813000.1_Germaria_angustata_genome_assembly,_chromosome:_3	AUGUSTUS	stop_codon	74936598	74936600	.	-	0	ID=g14391.t1.stop1;Parent=g14391.t1;
OY813000.1_Germaria_angustata_genome_assembly,_chromosome:_3	AUGUSTUS	CDS	74936598	74940716	1	-	0	ID=g14391.t1.CDS1;Parent=g14391.t1;
OY813000.1_Germaria_angustata_genome_assembly,_chromosome:_3	AUGUSTUS	exon	74936598	74940716	.	-	.	ID=g14391.t1.exon1;Parent=g14391.t1;
OY813000.1_Germaria_angustata_genome_assembly,_chromosome:_3	AUGUSTUS	start_codon	74940714	74940716	.	-	0	ID=g14391.t1.start1;Parent=g14391.t1;
OY813000.1_Germaria_angustata_genome_assembly,_chromosome:_3	AUGUSTUS	gene	74948866	74949450	.	+	.	ID=g14392;
OY813000.1_Germaria_angustata_genome_assembly,_chromosome:_3	AUGUSTUS	mRNA	74948866	74949450	1	+	.	ID=g14392.t1;Parent=g14392;
OY813000.1_Germaria_angustata_genome_assembly,_chromosome:_3	AUGUSTUS	start_codon	74948866	74948868	.	+	0	ID=g14392.t1.start1;Parent=g14392.t1;
OY813000.1_Germaria_angustata_genome_assembly,_chromosome:_3	AUGUSTUS	CDS	74948866	74949057	1	+	0	ID=g14392.t1.CDS1;Parent=g14392.t1;
OY813000.1_Germaria_angustata_genome_assembly,_chromosome:_3	AUGUSTUS	exon	74948866	74949057	.	+	.	ID=g14392.t1.exon1;Parent=g14392.t1;
OY813000.1_Germaria_angustata_genome_assembly,_chromosome:_3	AUGUSTUS	intron	74949058	74949135	1	+	.	ID=g14392.t1.intron1;Parent=g14392.t1;
OY813000.1_Germaria_angustata_genome_assembly,_chromosome:_3	AUGUSTUS	CDS	74949136	74949450	1	+	0	ID=g14392.t1.CDS2;Parent=g14392.t1;
OY813000.1_Germaria_angustata_genome_assembly,_chromosome:_3	AUGUSTUS	exon	74949136	74949450	.	+	.	ID=g14392.t1.exon2;Parent=g14392.t1;
OY813000.1_Germaria_angustata_genome_assembly,_chromosome:_3	AUGUSTUS	stop_codon	74949448	74949450	.	+	0	ID=g14392.t1.stop1;Parent=g14392.t1;
OY813000.1_Germaria_angustata_genome_assembly,_chromosome:_3	AUGUSTUS	gene	74950095	74950301	.	+	.	ID=g14393;
OY813000.1_Germaria_angustata_genome_assembly,_chromosome:_3	AUGUSTUS	mRNA	74950095	74950301	0.99	+	.	ID=g14393.t1;Parent=g14393;
OY813000.1_Germaria_angustata_genome_assembly,_chromosome:_3	AUGUSTUS	start_codon	74950095	74950097	.	+	0	ID=g14393.t1.start1;Parent=g14393.t1;
OY813000.1_Germaria_angustata_genome_assembly,_chromosome:_3	AUGUSTUS	CDS	74950095	74950301	0.99	+	0	ID=g14393.t1.CDS1;Parent=g14393.t1;
OY813000.1_Germaria_angustata_genome_assembly,_chromosome:_3	AUGUSTUS	exon	74950095	74950301	.	+	.	ID=g14393.t1.exon1;Parent=g14393.t1;
OY813000.1_Germaria_angustata_genome_assembly,_chromosome:_3	AUGUSTUS	stop_codon	74950299	74950301	.	+	0	ID=g14393.t1.stop1;Parent=g14393.t1;
OY813000.1_Germaria_angustata_genome_assembly,_chromosome:_3	AUGUSTUS	gene	74951982	74952368	.	+	.	ID=g14394;
OY813000.1_Germaria_angustata_genome_assembly,_chromosome:_3	AUGUSTUS	mRNA	74951982	74952368	1	+	.	ID=g14394.t1;Parent=g14394;
OY813000.1_Germaria_angustata_genome_assembly,_chromosome:_3	AUGUSTUS	start_codon	74951982	74951984	.	+	0	ID=g14394.t1.start1;Parent=g14394.t1;
OY813000.1_Germaria_angustata_genome_assembly,_chromosome:_3	AUGUSTUS	CDS	74951982	74952368	1	+	0	ID=g14394.t1.CDS1;Parent=g14394.t1;
OY813000.1_Germaria_angustata_genome_assembly,_chromosome:_3	AUGUSTUS	exon	74951982	74952368	.	+	.	ID=g14394.t1.exon1;Parent=g14394.t1;
OY813000.1_Germaria_angustata_genome_assembly,_chromosome:_3	AUGUSTUS	stop_codon	74952366	74952368	.	+	0	ID=g14394.t1.stop1;Parent=g14394.t1;
OY813000.1_Germaria_angustata_genome_assembly,_chromosome:_3	AUGUSTUS	gene	74952588	74954191	.	+	.	ID=g14395;
OY813000.1_Germaria_angustata_genome_assembly,_chromosome:_3	AUGUSTUS	mRNA	74952588	74953037	0.99	+	.	ID=g14395.t1;Parent=g14395;
OY813000.1_Germaria_angustata_genome_assembly,_chromosome:_3	AUGUSTUS	start_codon	74952588	74952590	.	+	0	ID=g14395.t1.start1;Parent=g14395.t1;
OY813000.1_Germaria_angustata_genome_assembly,_chromosome:_3	AUGUSTUS	CDS	74952588	74953037	0.99	+	0	ID=g14395.t1.CDS1;Parent=g14395.t1;
OY813000.1_Germaria_angustata_genome_assembly,_chromosome:_3	AUGUSTUS	exon	74952588	74953037	.	+	.	ID=g14395.t1.exon1;Parent=g14395.t1;
OY813000.1_Germaria_angustata_genome_assembly,_chromosome:_3	AUGUSTUS	stop_codon	74953035	74953037	.	+	0	ID=g14395.t1.stop1;Parent=g14395.t1;
OY813000.1_Germaria_angustata_genome_assembly,_chromosome:_3	AUGUSTUS	mRNA	74952588	74954191	0.3	+	.	ID=g14395.t2;Parent=g14395;
OY813000.1_Germaria_angustata_genome_assembly,_chromosome:_3	AUGUSTUS	start_codon	74952588	74952590	.	+	0	ID=g14395.t2.start1;Parent=g14395.t2;
OY813000.1_Germaria_angustata_genome_assembly,_chromosome:_3	AUGUSTUS	CDS	74952588	74953005	0.43	+	0	ID=g14395.t2.CDS1;Parent=g14395.t2;
OY813000.1_Germaria_angustata_genome_assembly,_chromosome:_3	AUGUSTUS	exon	74952588	74953005	.	+	.	ID=g14395.t2.exon1;Parent=g14395.t2;
OY813000.1_Germaria_angustata_genome_assembly,_chromosome:_3	AUGUSTUS	intron	74953006	74954051	0.3	+	.	ID=g14395.t2.intron1;Parent=g14395.t2;
OY813000.1_Germaria_angustata_genome_assembly,_chromosome:_3	AUGUSTUS	CDS	74954052	74954191	0.6	+	2	ID=g14395.t2.CDS2;Parent=g14395.t2;
OY813000.1_Germaria_angustata_genome_assembly,_chromosome:_3	AUGUSTUS	exon	74954052	74954191	.	+	.	ID=g14395.t2.exon2;Parent=g14395.t2;
OY813000.1_Germaria_angustata_genome_assembly,_chromosome:_3	AUGUSTUS	stop_codon	74954189	74954191	.	+	0	ID=g14395.t2.stop1;Parent=g14395.t2;
OY813000.1_Germaria_angustata_genome_assembly,_chromosome:_3	AUGUSTUS	mRNA	74952988	74954070	0.6	+	.	ID=g14395.t3;Parent=g14395;
OY813000.1_Germaria_angustata_genome_assembly,_chromosome:_3	AUGUSTUS	start_codon	74952988	74952990	.	+	0	ID=g14395.t3.start1;Parent=g14395.t3;
OY813000.1_Germaria_angustata_genome_assembly,_chromosome:_3	AUGUSTUS	CDS	74952988	74954070	0.6	+	0	ID=g14395.t3.CDS1;Parent=g14395.t3;
OY813000.1_Germaria_angustata_genome_assembly,_chromosome:_3	AUGUSTUS	exon	74952988	74954070	.	+	.	ID=g14395.t3.exon1;Parent=g14395.t3;
OY813000.1_Germaria_angustata_genome_assembly,_chromosome:_3	AUGUSTUS	stop_codon	74954068	74954070	.	+	0	ID=g14395.t3.stop1;Parent=g14395.t3;
OY813000.1_Germaria_angustata_genome_assembly,_chromosome:_3	AUGUSTUS	gene	74954112	74954645	.	+	.	ID=g14396;
OY813000.1_Germaria_angustata_genome_assembly,_chromosome:_3	AUGUSTUS	mRNA	74954112	74954645	0.82	+	.	ID=g14396.t1;Parent=g14396;
OY813000.1_Germaria_angustata_genome_assembly,_chromosome:_3	AUGUSTUS	start_codon	74954112	74954114	.	+	0	ID=g14396.t1.start1;Parent=g14396.t1;
OY813000.1_Germaria_angustata_genome_assembly,_chromosome:_3	AUGUSTUS	CDS	74954112	74954645	0.82	+	0	ID=g14396.t1.CDS1;Parent=g14396.t1;
OY813000.1_Germaria_angustata_genome_assembly,_chromosome:_3	AUGUSTUS	exon	74954112	74954645	.	+	.	ID=g14396.t1.exon1;Parent=g14396.t1;
OY813000.1_Germaria_angustata_genome_assembly,_chromosome:_3	AUGUSTUS	stop_codon	74954643	74954645	.	+	0	ID=g14396.t1.stop1;Parent=g14396.t1;
OY813000.1_Germaria_angustata_genome_assembly,_chromosome:_3	AUGUSTUS	gene	75006030	75006380	.	+	.	ID=g14397;
OY813000.1_Germaria_angustata_genome_assembly,_chromosome:_3	AUGUSTUS	mRNA	75006030	75006380	0.99	+	.	ID=g14397.t1;Parent=g14397;
OY813000.1_Germaria_angustata_genome_assembly,_chromosome:_3	AUGUSTUS	start_codon	75006030	75006032	.	+	0	ID=g14397.t1.start1;Parent=g14397.t1;
OY813000.1_Germaria_angustata_genome_assembly,_chromosome:_3	AUGUSTUS	CDS	75006030	75006380	0.99	+	0	ID=g14397.t1.CDS1;Parent=g14397.t1;
OY813000.1_Germaria_angustata_genome_assembly,_chromosome:_3	AUGUSTUS	exon	75006030	75006380	.	+	.	ID=g14397.t1.exon1;Parent=g14397.t1;
OY813000.1_Germaria_angustata_genome_assembly,_chromosome:_3	AUGUSTUS	stop_codon	75006378	75006380	.	+	0	ID=g14397.t1.stop1;Parent=g14397.t1;
OY813000.1_Germaria_angustata_genome_assembly,_chromosome:_3	AUGUSTUS	gene	75006745	75009426	.	+	.	ID=g14398;
OY813000.1_Germaria_angustata_genome_assembly,_chromosome:_3	AUGUSTUS	mRNA	75008100	75009426	0.95	+	.	ID=g14398.t1;Parent=g14398;
OY813000.1_Germaria_angustata_genome_assembly,_chromosome:_3	AUGUSTUS	start_codon	75008100	75008102	.	+	0	ID=g14398.t1.start1;Parent=g14398.t1;
OY813000.1_Germaria_angustata_genome_assembly,_chromosome:_3	AUGUSTUS	CDS	75008100	75008806	0.96	+	0	ID=g14398.t1.CDS1;Parent=g14398.t1;
OY813000.1_Germaria_angustata_genome_assembly,_chromosome:_3	AUGUSTUS	exon	75008100	75008806	.	+	.	ID=g14398.t1.exon1;Parent=g14398.t1;
OY813000.1_Germaria_angustata_genome_assembly,_chromosome:_3	AUGUSTUS	intron	75008807	75009215	0.95	+	.	ID=g14398.t1.intron1;Parent=g14398.t1;
OY813000.1_Germaria_angustata_genome_assembly,_chromosome:_3	AUGUSTUS	CDS	75009216	75009426	0.98	+	1	ID=g14398.t1.CDS2;Parent=g14398.t1;
OY813000.1_Germaria_angustata_genome_assembly,_chromosome:_3	AUGUSTUS	exon	75009216	75009426	.	+	.	ID=g14398.t1.exon2;Parent=g14398.t1;
OY813000.1_Germaria_angustata_genome_assembly,_chromosome:_3	AUGUSTUS	stop_codon	75009424	75009426	.	+	0	ID=g14398.t1.stop1;Parent=g14398.t1;
OY813000.1_Germaria_angustata_genome_assembly,_chromosome:_3	AUGUSTUS	mRNA	75006745	75009426	0.49	+	.	ID=g14398.t2;Parent=g14398;
OY813000.1_Germaria_angustata_genome_assembly,_chromosome:_3	AUGUSTUS	start_codon	75006745	75006747	.	+	0	ID=g14398.t2.start1;Parent=g14398.t2;
OY813000.1_Germaria_angustata_genome_assembly,_chromosome:_3	AUGUSTUS	CDS	75006745	75006983	0.49	+	0	ID=g14398.t2.CDS1;Parent=g14398.t2;
OY813000.1_Germaria_angustata_genome_assembly,_chromosome:_3	AUGUSTUS	exon	75006745	75006983	.	+	.	ID=g14398.t2.exon1;Parent=g14398.t2;
OY813000.1_Germaria_angustata_genome_assembly,_chromosome:_3	AUGUSTUS	intron	75006984	75009215	0.66	+	.	ID=g14398.t2.intron1;Parent=g14398.t2;
OY813000.1_Germaria_angustata_genome_assembly,_chromosome:_3	AUGUSTUS	CDS	75009216	75009426	0.72	+	1	ID=g14398.t2.CDS2;Parent=g14398.t2;
OY813000.1_Germaria_angustata_genome_assembly,_chromosome:_3	AUGUSTUS	exon	75009216	75009426	.	+	.	ID=g14398.t2.exon2;Parent=g14398.t2;
OY813000.1_Germaria_angustata_genome_assembly,_chromosome:_3	AUGUSTUS	stop_codon	75009424	75009426	.	+	0	ID=g14398.t2.stop1;Parent=g14398.t2;
OY813000.1_Germaria_angustata_genome_assembly,_chromosome:_3	AUGUSTUS	gene	75014439	75015746	.	-	.	ID=g14399;
OY813000.1_Germaria_angustata_genome_assembly,_chromosome:_3	AUGUSTUS	mRNA	75014439	75015746	0.49	-	.	ID=g14399.t1;Parent=g14399;
OY813000.1_Germaria_angustata_genome_assembly,_chromosome:_3	AUGUSTUS	stop_codon	75014439	75014441	.	-	0	ID=g14399.t1.stop1;Parent=g14399.t1;
OY813000.1_Germaria_angustata_genome_assembly,_chromosome:_3	AUGUSTUS	CDS	75014439	75014821	0.98	-	2	ID=g14399.t1.CDS1;Parent=g14399.t1;
OY813000.1_Germaria_angustata_genome_assembly,_chromosome:_3	AUGUSTUS	exon	75014439	75014821	.	-	.	ID=g14399.t1.exon1;Parent=g14399.t1;
OY813000.1_Germaria_angustata_genome_assembly,_chromosome:_3	AUGUSTUS	intron	75014822	75014880	1	-	.	ID=g14399.t1.intron1;Parent=g14399.t1;
OY813000.1_Germaria_angustata_genome_assembly,_chromosome:_3	AUGUSTUS	CDS	75014881	75014914	0.83	-	0	ID=g14399.t1.CDS2;Parent=g14399.t1;
OY813000.1_Germaria_angustata_genome_assembly,_chromosome:_3	AUGUSTUS	exon	75014881	75014914	.	-	.	ID=g14399.t1.exon2;Parent=g14399.t1;
OY813000.1_Germaria_angustata_genome_assembly,_chromosome:_3	AUGUSTUS	intron	75014915	75014997	0.83	-	.	ID=g14399.t1.intron2;Parent=g14399.t1;
OY813000.1_Germaria_angustata_genome_assembly,_chromosome:_3	AUGUSTUS	CDS	75014998	75015012	0.83	-	0	ID=g14399.t1.CDS3;Parent=g14399.t1;
OY813000.1_Germaria_angustata_genome_assembly,_chromosome:_3	AUGUSTUS	exon	75014998	75015012	.	-	.	ID=g14399.t1.exon3;Parent=g14399.t1;
OY813000.1_Germaria_angustata_genome_assembly,_chromosome:_3	AUGUSTUS	intron	75015013	75015124	1	-	.	ID=g14399.t1.intron3;Parent=g14399.t1;
OY813000.1_Germaria_angustata_genome_assembly,_chromosome:_3	AUGUSTUS	CDS	75015125	75015140	0.62	-	1	ID=g14399.t1.CDS4;Parent=g14399.t1;
OY813000.1_Germaria_angustata_genome_assembly,_chromosome:_3	AUGUSTUS	exon	75015125	75015140	.	-	.	ID=g14399.t1.exon4;Parent=g14399.t1;
OY813000.1_Germaria_angustata_genome_assembly,_chromosome:_3	AUGUSTUS	intron	75015141	75015205	0.59	-	.	ID=g14399.t1.intron4;Parent=g14399.t1;
OY813000.1_Germaria_angustata_genome_assembly,_chromosome:_3	AUGUSTUS	CDS	75015206	75015565	0.61	-	1	ID=g14399.t1.CDS5;Parent=g14399.t1;
OY813000.1_Germaria_angustata_genome_assembly,_chromosome:_3	AUGUSTUS	exon	75015206	75015565	.	-	.	ID=g14399.t1.exon5;Parent=g14399.t1;
OY813000.1_Germaria_angustata_genome_assembly,_chromosome:_3	AUGUSTUS	intron	75015566	75015624	1	-	.	ID=g14399.t1.intron5;Parent=g14399.t1;
OY813000.1_Germaria_angustata_genome_assembly,_chromosome:_3	AUGUSTUS	CDS	75015625	75015746	1	-	0	ID=g14399.t1.CDS6;Parent=g14399.t1;
OY813000.1_Germaria_angustata_genome_assembly,_chromosome:_3	AUGUSTUS	exon	75015625	75015746	.	-	.	ID=g14399.t1.exon6;Parent=g14399.t1;
OY813000.1_Germaria_angustata_genome_assembly,_chromosome:_3	AUGUSTUS	start_codon	75015744	75015746	.	-	0	ID=g14399.t1.start1;Parent=g14399.t1;
OY813000.1_Germaria_angustata_genome_assembly,_chromosome:_3	AUGUSTUS	gene	75020258	75021370	.	+	.	ID=g14400;
OY813000.1_Germaria_angustata_genome_assembly,_chromosome:_3	AUGUSTUS	mRNA	75020258	75021370	1	+	.	ID=g14400.t1;Parent=g14400;
OY813000.1_Germaria_angustata_genome_assembly,_chromosome:_3	AUGUSTUS	start_codon	75020258	75020260	.	+	0	ID=g14400.t1.start1;Parent=g14400.t1;
OY813000.1_Germaria_angustata_genome_assembly,_chromosome:_3	AUGUSTUS	CDS	75020258	75021370	1	+	0	ID=g14400.t1.CDS1;Parent=g14400.t1;
OY813000.1_Germaria_angustata_genome_assembly,_chromosome:_3	AUGUSTUS	exon	75020258	75021370	.	+	.	ID=g14400.t1.exon1;Parent=g14400.t1;
OY813000.1_Germaria_angustata_genome_assembly,_chromosome:_3	AUGUSTUS	stop_codon	75021368	75021370	.	+	0	ID=g14400.t1.stop1;Parent=g14400.t1;
OY813000.1_Germaria_angustata_genome_assembly,_chromosome:_3	AUGUSTUS	mRNA	75020573	75021370	0.98	+	.	ID=g14400.t2;Parent=g14400;
OY813000.1_Germaria_angustata_genome_assembly,_chromosome:_3	AUGUSTUS	start_codon	75020573	75020575	.	+	0	ID=g14400.t2.start1;Parent=g14400.t2;
OY813000.1_Germaria_angustata_genome_assembly,_chromosome:_3	AUGUSTUS	CDS	75020573	75021370	0.98	+	0	ID=g14400.t2.CDS1;Parent=g14400.t2;
OY813000.1_Germaria_angustata_genome_assembly,_chromosome:_3	AUGUSTUS	exon	75020573	75021370	.	+	.	ID=g14400.t2.exon1;Parent=g14400.t2;
OY813000.1_Germaria_angustata_genome_assembly,_chromosome:_3	AUGUSTUS	stop_codon	75021368	75021370	.	+	0	ID=g14400.t2.stop1;Parent=g14400.t2;
OY813000.1_Germaria_angustata_genome_assembly,_chromosome:_3	AUGUSTUS	gene	75021423	75021740	.	+	.	ID=g14401;
OY813000.1_Germaria_angustata_genome_assembly,_chromosome:_3	AUGUSTUS	mRNA	75021423	75021740	1	+	.	ID=g14401.t1;Parent=g14401;
OY813000.1_Germaria_angustata_genome_assembly,_chromosome:_3	AUGUSTUS	start_codon	75021423	75021425	.	+	0	ID=g14401.t1.start1;Parent=g14401.t1;
OY813000.1_Germaria_angustata_genome_assembly,_chromosome:_3	AUGUSTUS	CDS	75021423	75021740	1	+	0	ID=g14401.t1.CDS1;Parent=g14401.t1;
OY813000.1_Germaria_angustata_genome_assembly,_chromosome:_3	AUGUSTUS	exon	75021423	75021740	.	+	.	ID=g14401.t1.exon1;Parent=g14401.t1;
OY813000.1_Germaria_angustata_genome_assembly,_chromosome:_3	AUGUSTUS	stop_codon	75021738	75021740	.	+	0	ID=g14401.t1.stop1;Parent=g14401.t1;
OY813000.1_Germaria_angustata_genome_assembly,_chromosome:_3	AUGUSTUS	gene	75021833	75024420	.	+	.	ID=g14402;
OY813000.1_Germaria_angustata_genome_assembly,_chromosome:_3	AUGUSTUS	mRNA	75021833	75024420	0.74	+	.	ID=g14402.t1;Parent=g14402;
OY813000.1_Germaria_angustata_genome_assembly,_chromosome:_3	AUGUSTUS	start_codon	75021833	75021835	.	+	0	ID=g14402.t1.start1;Parent=g14402.t1;
OY813000.1_Germaria_angustata_genome_assembly,_chromosome:_3	AUGUSTUS	CDS	75021833	75022461	1	+	0	ID=g14402.t1.CDS1;Parent=g14402.t1;
OY813000.1_Germaria_angustata_genome_assembly,_chromosome:_3	AUGUSTUS	exon	75021833	75022461	.	+	.	ID=g14402.t1.exon1;Parent=g14402.t1;
OY813000.1_Germaria_angustata_genome_assembly,_chromosome:_3	AUGUSTUS	intron	75022462	75022504	0.76	+	.	ID=g14402.t1.intron1;Parent=g14402.t1;
OY813000.1_Germaria_angustata_genome_assembly,_chromosome:_3	AUGUSTUS	CDS	75022505	75023259	0.76	+	1	ID=g14402.t1.CDS2;Parent=g14402.t1;
OY813000.1_Germaria_angustata_genome_assembly,_chromosome:_3	AUGUSTUS	exon	75022505	75023259	.	+	.	ID=g14402.t1.exon2;Parent=g14402.t1;
OY813000.1_Germaria_angustata_genome_assembly,_chromosome:_3	AUGUSTUS	intron	75023260	75023328	1	+	.	ID=g14402.t1.intron2;Parent=g14402.t1;
OY813000.1_Germaria_angustata_genome_assembly,_chromosome:_3	AUGUSTUS	CDS	75023329	75023831	0.94	+	2	ID=g14402.t1.CDS3;Parent=g14402.t1;
OY813000.1_Germaria_angustata_genome_assembly,_chromosome:_3	AUGUSTUS	exon	75023329	75023831	.	+	.	ID=g14402.t1.exon3;Parent=g14402.t1;
OY813000.1_Germaria_angustata_genome_assembly,_chromosome:_3	AUGUSTUS	intron	75023832	75024126	0.93	+	.	ID=g14402.t1.intron3;Parent=g14402.t1;
OY813000.1_Germaria_angustata_genome_assembly,_chromosome:_3	AUGUSTUS	CDS	75024127	75024420	0.94	+	0	ID=g14402.t1.CDS4;Parent=g14402.t1;
OY813000.1_Germaria_angustata_genome_assembly,_chromosome:_3	AUGUSTUS	exon	75024127	75024420	.	+	.	ID=g14402.t1.exon4;Parent=g14402.t1;
OY813000.1_Germaria_angustata_genome_assembly,_chromosome:_3	AUGUSTUS	stop_codon	75024418	75024420	.	+	0	ID=g14402.t1.stop1;Parent=g14402.t1;
OY813000.1_Germaria_angustata_genome_assembly,_chromosome:_3	AUGUSTUS	gene	75025401	75027266	.	-	.	ID=g14403;
OY813000.1_Germaria_angustata_genome_assembly,_chromosome:_3	AUGUSTUS	mRNA	75025401	75027266	0.54	-	.	ID=g14403.t1;Parent=g14403;
OY813000.1_Germaria_angustata_genome_assembly,_chromosome:_3	AUGUSTUS	stop_codon	75025401	75025403	.	-	0	ID=g14403.t1.stop1;Parent=g14403.t1;
OY813000.1_Germaria_angustata_genome_assembly,_chromosome:_3	AUGUSTUS	CDS	75025401	75025721	0.91	-	0	ID=g14403.t1.CDS1;Parent=g14403.t1;
OY813000.1_Germaria_angustata_genome_assembly,_chromosome:_3	AUGUSTUS	exon	75025401	75025721	.	-	.	ID=g14403.t1.exon1;Parent=g14403.t1;
OY813000.1_Germaria_angustata_genome_assembly,_chromosome:_3	AUGUSTUS	intron	75025722	75025792	0.88	-	.	ID=g14403.t1.intron1;Parent=g14403.t1;
OY813000.1_Germaria_angustata_genome_assembly,_chromosome:_3	AUGUSTUS	CDS	75025793	75025981	0.55	-	0	ID=g14403.t1.CDS2;Parent=g14403.t1;
OY813000.1_Germaria_angustata_genome_assembly,_chromosome:_3	AUGUSTUS	exon	75025793	75025981	.	-	.	ID=g14403.t1.exon2;Parent=g14403.t1;
OY813000.1_Germaria_angustata_genome_assembly,_chromosome:_3	AUGUSTUS	intron	75025982	75026116	0.56	-	.	ID=g14403.t1.intron2;Parent=g14403.t1;
OY813000.1_Germaria_angustata_genome_assembly,_chromosome:_3	AUGUSTUS	CDS	75026117	75026366	0.95	-	1	ID=g14403.t1.CDS3;Parent=g14403.t1;
OY813000.1_Germaria_angustata_genome_assembly,_chromosome:_3	AUGUSTUS	exon	75026117	75026366	.	-	.	ID=g14403.t1.exon3;Parent=g14403.t1;
OY813000.1_Germaria_angustata_genome_assembly,_chromosome:_3	AUGUSTUS	intron	75026367	75026442	0.98	-	.	ID=g14403.t1.intron3;Parent=g14403.t1;
OY813000.1_Germaria_angustata_genome_assembly,_chromosome:_3	AUGUSTUS	CDS	75026443	75027266	0.98	-	0	ID=g14403.t1.CDS4;Parent=g14403.t1;
OY813000.1_Germaria_angustata_genome_assembly,_chromosome:_3	AUGUSTUS	exon	75026443	75027266	.	-	.	ID=g14403.t1.exon4;Parent=g14403.t1;
OY813000.1_Germaria_angustata_genome_assembly,_chromosome:_3	AUGUSTUS	start_codon	75027264	75027266	.	-	0	ID=g14403.t1.start1;Parent=g14403.t1;
OY813000.1_Germaria_angustata_genome_assembly,_chromosome:_3	AUGUSTUS	mRNA	75026439	75027266	0.73	-	.	ID=g14403.t2;Parent=g14403;
OY813000.1_Germaria_angustata_genome_assembly,_chromosome:_3	AUGUSTUS	stop_codon	75026439	75026441	.	-	0	ID=g14403.t2.stop1;Parent=g14403.t2;
OY813000.1_Germaria_angustata_genome_assembly,_chromosome:_3	AUGUSTUS	CDS	75026439	75027266	0.73	-	0	ID=g14403.t2.CDS1;Parent=g14403.t2;
OY813000.1_Germaria_angustata_genome_assembly,_chromosome:_3	AUGUSTUS	exon	75026439	75027266	.	-	.	ID=g14403.t2.exon1;Parent=g14403.t2;
OY813000.1_Germaria_angustata_genome_assembly,_chromosome:_3	AUGUSTUS	start_codon	75027264	75027266	.	-	0	ID=g14403.t2.start1;Parent=g14403.t2;
OY813000.1_Germaria_angustata_genome_assembly,_chromosome:_3	AUGUSTUS	gene	75028091	75028366	.	-	.	ID=g14404;
OY813000.1_Germaria_angustata_genome_assembly,_chromosome:_3	AUGUSTUS	mRNA	75028091	75028366	1	-	.	ID=g14404.t1;Parent=g14404;
OY813000.1_Germaria_angustata_genome_assembly,_chromosome:_3	AUGUSTUS	stop_codon	75028091	75028093	.	-	0	ID=g14404.t1.stop1;Parent=g14404.t1;
OY813000.1_Germaria_angustata_genome_assembly,_chromosome:_3	AUGUSTUS	CDS	75028091	75028366	1	-	0	ID=g14404.t1.CDS1;Parent=g14404.t1;
OY813000.1_Germaria_angustata_genome_assembly,_chromosome:_3	AUGUSTUS	exon	75028091	75028366	.	-	.	ID=g14404.t1.exon1;Parent=g14404.t1;
OY813000.1_Germaria_angustata_genome_assembly,_chromosome:_3	AUGUSTUS	start_codon	75028364	75028366	.	-	0	ID=g14404.t1.start1;Parent=g14404.t1;
OY813000.1_Germaria_angustata_genome_assembly,_chromosome:_3	AUGUSTUS	gene	75047933	75049132	.	-	.	ID=g14405;
OY813000.1_Germaria_angustata_genome_assembly,_chromosome:_3	AUGUSTUS	mRNA	75047933	75049132	1	-	.	ID=g14405.t1;Parent=g14405;
OY813000.1_Germaria_angustata_genome_assembly,_chromosome:_3	AUGUSTUS	stop_codon	75047933	75047935	.	-	0	ID=g14405.t1.stop1;Parent=g14405.t1;
OY813000.1_Germaria_angustata_genome_assembly,_chromosome:_3	AUGUSTUS	CDS	75047933	75048238	1	-	0	ID=g14405.t1.CDS1;Parent=g14405.t1;
OY813000.1_Germaria_angustata_genome_assembly,_chromosome:_3	AUGUSTUS	exon	75047933	75048238	.	-	.	ID=g14405.t1.exon1;Parent=g14405.t1;
OY813000.1_Germaria_angustata_genome_assembly,_chromosome:_3	AUGUSTUS	intron	75048239	75048295	1	-	.	ID=g14405.t1.intron1;Parent=g14405.t1;
OY813000.1_Germaria_angustata_genome_assembly,_chromosome:_3	AUGUSTUS	CDS	75048296	75049132	1	-	0	ID=g14405.t1.CDS2;Parent=g14405.t1;
OY813000.1_Germaria_angustata_genome_assembly,_chromosome:_3	AUGUSTUS	exon	75048296	75049132	.	-	.	ID=g14405.t1.exon2;Parent=g14405.t1;
OY813000.1_Germaria_angustata_genome_assembly,_chromosome:_3	AUGUSTUS	start_codon	75049130	75049132	.	-	0	ID=g14405.t1.start1;Parent=g14405.t1;
OY813000.1_Germaria_angustata_genome_assembly,_chromosome:_3	AUGUSTUS	gene	75099286	75104532	.	+	.	ID=g14406;
OY813000.1_Germaria_angustata_genome_assembly,_chromosome:_3	AUGUSTUS	mRNA	75099286	75104532	1	+	.	ID=g14406.t1;Parent=g14406;
OY813000.1_Germaria_angustata_genome_assembly,_chromosome:_3	AUGUSTUS	start_codon	75099286	75099288	.	+	0	ID=g14406.t1.start1;Parent=g14406.t1;
OY813000.1_Germaria_angustata_genome_assembly,_chromosome:_3	AUGUSTUS	CDS	75099286	75104532	1	+	0	ID=g14406.t1.CDS1;Parent=g14406.t1;
OY813000.1_Germaria_angustata_genome_assembly,_chromosome:_3	AUGUSTUS	exon	75099286	75104532	.	+	.	ID=g14406.t1.exon1;Parent=g14406.t1;
OY813000.1_Germaria_angustata_genome_assembly,_chromosome:_3	AUGUSTUS	stop_codon	75104530	75104532	.	+	0	ID=g14406.t1.stop1;Parent=g14406.t1;
OY813000.1_Germaria_angustata_genome_assembly,_chromosome:_3	AUGUSTUS	gene	75118027	75118395	.	-	.	ID=g14407;
OY813000.1_Germaria_angustata_genome_assembly,_chromosome:_3	AUGUSTUS	mRNA	75118027	75118395	1	-	.	ID=g14407.t1;Parent=g14407;
OY813000.1_Germaria_angustata_genome_assembly,_chromosome:_3	AUGUSTUS	stop_codon	75118027	75118029	.	-	0	ID=g14407.t1.stop1;Parent=g14407.t1;
OY813000.1_Germaria_angustata_genome_assembly,_chromosome:_3	AUGUSTUS	CDS	75118027	75118395	1	-	0	ID=g14407.t1.CDS1;Parent=g14407.t1;
OY813000.1_Germaria_angustata_genome_assembly,_chromosome:_3	AUGUSTUS	exon	75118027	75118395	.	-	.	ID=g14407.t1.exon1;Parent=g14407.t1;
OY813000.1_Germaria_angustata_genome_assembly,_chromosome:_3	AUGUSTUS	start_codon	75118393	75118395	.	-	0	ID=g14407.t1.start1;Parent=g14407.t1;
OY813000.1_Germaria_angustata_genome_assembly,_chromosome:_3	AUGUSTUS	gene	75118027	75118739	.	-	.	ID=g14408;
OY813000.1_Germaria_angustata_genome_assembly,_chromosome:_3	AUGUSTUS	mRNA	75118027	75118739	0.97	-	.	ID=g14408.t1;Parent=g14408;
OY813000.1_Germaria_angustata_genome_assembly,_chromosome:_3	AUGUSTUS	stop_codon	75118027	75118029	.	-	0	ID=g14408.t1.stop1;Parent=g14408.t1;
OY813000.1_Germaria_angustata_genome_assembly,_chromosome:_3	AUGUSTUS	CDS	75118027	75118423	0.98	-	1	ID=g14408.t1.CDS1;Parent=g14408.t1;
OY813000.1_Germaria_angustata_genome_assembly,_chromosome:_3	AUGUSTUS	exon	75118027	75118423	.	-	.	ID=g14408.t1.exon1;Parent=g14408.t1;
OY813000.1_Germaria_angustata_genome_assembly,_chromosome:_3	AUGUSTUS	intron	75118424	75118695	0.97	-	.	ID=g14408.t1.intron1;Parent=g14408.t1;
OY813000.1_Germaria_angustata_genome_assembly,_chromosome:_3	AUGUSTUS	CDS	75118696	75118739	0.97	-	0	ID=g14408.t1.CDS2;Parent=g14408.t1;
OY813000.1_Germaria_angustata_genome_assembly,_chromosome:_3	AUGUSTUS	exon	75118696	75118739	.	-	.	ID=g14408.t1.exon2;Parent=g14408.t1;
OY813000.1_Germaria_angustata_genome_assembly,_chromosome:_3	AUGUSTUS	start_codon	75118737	75118739	.	-	0	ID=g14408.t1.start1;Parent=g14408.t1;
OY813000.1_Germaria_angustata_genome_assembly,_chromosome:_3	AUGUSTUS	gene	75142787	75151243	.	-	.	ID=g14409;
OY813000.1_Germaria_angustata_genome_assembly,_chromosome:_3	AUGUSTUS	mRNA	75142787	75151243	0.59	-	.	ID=g14409.t1;Parent=g14409;
OY813000.1_Germaria_angustata_genome_assembly,_chromosome:_3	AUGUSTUS	stop_codon	75142787	75142789	.	-	0	ID=g14409.t1.stop1;Parent=g14409.t1;
OY813000.1_Germaria_angustata_genome_assembly,_chromosome:_3	AUGUSTUS	CDS	75142787	75142915	0.9	-	0	ID=g14409.t1.CDS1;Parent=g14409.t1;
OY813000.1_Germaria_angustata_genome_assembly,_chromosome:_3	AUGUSTUS	exon	75142787	75142915	.	-	.	ID=g14409.t1.exon1;Parent=g14409.t1;
OY813000.1_Germaria_angustata_genome_assembly,_chromosome:_3	AUGUSTUS	intron	75142916	75143068	0.89	-	.	ID=g14409.t1.intron1;Parent=g14409.t1;
OY813000.1_Germaria_angustata_genome_assembly,_chromosome:_3	AUGUSTUS	CDS	75143069	75143717	0.99	-	1	ID=g14409.t1.CDS2;Parent=g14409.t1;
OY813000.1_Germaria_angustata_genome_assembly,_chromosome:_3	AUGUSTUS	exon	75143069	75143717	.	-	.	ID=g14409.t1.exon2;Parent=g14409.t1;
OY813000.1_Germaria_angustata_genome_assembly,_chromosome:_3	AUGUSTUS	intron	75143718	75144181	0.92	-	.	ID=g14409.t1.intron2;Parent=g14409.t1;
OY813000.1_Germaria_angustata_genome_assembly,_chromosome:_3	AUGUSTUS	CDS	75144182	75144461	0.92	-	2	ID=g14409.t1.CDS3;Parent=g14409.t1;
OY813000.1_Germaria_angustata_genome_assembly,_chromosome:_3	AUGUSTUS	exon	75144182	75144461	.	-	.	ID=g14409.t1.exon3;Parent=g14409.t1;
OY813000.1_Germaria_angustata_genome_assembly,_chromosome:_3	AUGUSTUS	intron	75144462	75144545	1	-	.	ID=g14409.t1.intron3;Parent=g14409.t1;
OY813000.1_Germaria_angustata_genome_assembly,_chromosome:_3	AUGUSTUS	CDS	75144546	75144605	0.97	-	2	ID=g14409.t1.CDS4;Parent=g14409.t1;
OY813000.1_Germaria_angustata_genome_assembly,_chromosome:_3	AUGUSTUS	exon	75144546	75144605	.	-	.	ID=g14409.t1.exon4;Parent=g14409.t1;
OY813000.1_Germaria_angustata_genome_assembly,_chromosome:_3	AUGUSTUS	intron	75144606	75151200	0.7	-	.	ID=g14409.t1.intron4;Parent=g14409.t1;
OY813000.1_Germaria_angustata_genome_assembly,_chromosome:_3	AUGUSTUS	CDS	75151201	75151243	0.98	-	0	ID=g14409.t1.CDS5;Parent=g14409.t1;
OY813000.1_Germaria_angustata_genome_assembly,_chromosome:_3	AUGUSTUS	exon	75151201	75151243	.	-	.	ID=g14409.t1.exon5;Parent=g14409.t1;
OY813000.1_Germaria_angustata_genome_assembly,_chromosome:_3	AUGUSTUS	start_codon	75151241	75151243	.	-	0	ID=g14409.t1.start1;Parent=g14409.t1;
OY813000.1_Germaria_angustata_genome_assembly,_chromosome:_3	AUGUSTUS	gene	75164402	75164656	.	+	.	ID=g14410;
OY813000.1_Germaria_angustata_genome_assembly,_chromosome:_3	AUGUSTUS	mRNA	75164402	75164656	0.95	+	.	ID=g14410.t1;Parent=g14410;
OY813000.1_Germaria_angustata_genome_assembly,_chromosome:_3	AUGUSTUS	start_codon	75164402	75164404	.	+	0	ID=g14410.t1.start1;Parent=g14410.t1;
OY813000.1_Germaria_angustata_genome_assembly,_chromosome:_3	AUGUSTUS	CDS	75164402	75164656	0.95	+	0	ID=g14410.t1.CDS1;Parent=g14410.t1;
OY813000.1_Germaria_angustata_genome_assembly,_chromosome:_3	AUGUSTUS	exon	75164402	75164656	.	+	.	ID=g14410.t1.exon1;Parent=g14410.t1;
OY813000.1_Germaria_angustata_genome_assembly,_chromosome:_3	AUGUSTUS	stop_codon	75164654	75164656	.	+	0	ID=g14410.t1.stop1;Parent=g14410.t1;
OY813000.1_Germaria_angustata_genome_assembly,_chromosome:_3	AUGUSTUS	gene	75165226	75165468	.	+	.	ID=g14411;
OY813000.1_Germaria_angustata_genome_assembly,_chromosome:_3	AUGUSTUS	mRNA	75165226	75165468	1	+	.	ID=g14411.t1;Parent=g14411;
OY813000.1_Germaria_angustata_genome_assembly,_chromosome:_3	AUGUSTUS	start_codon	75165226	75165228	.	+	0	ID=g14411.t1.start1;Parent=g14411.t1;
OY813000.1_Germaria_angustata_genome_assembly,_chromosome:_3	AUGUSTUS	CDS	75165226	75165468	1	+	0	ID=g14411.t1.CDS1;Parent=g14411.t1;
OY813000.1_Germaria_angustata_genome_assembly,_chromosome:_3	AUGUSTUS	exon	75165226	75165468	.	+	.	ID=g14411.t1.exon1;Parent=g14411.t1;
OY813000.1_Germaria_angustata_genome_assembly,_chromosome:_3	AUGUSTUS	stop_codon	75165466	75165468	.	+	0	ID=g14411.t1.stop1;Parent=g14411.t1;
OY813000.1_Germaria_angustata_genome_assembly,_chromosome:_3	AUGUSTUS	gene	75170184	75170631	.	-	.	ID=g14412;
OY813000.1_Germaria_angustata_genome_assembly,_chromosome:_3	AUGUSTUS	mRNA	75170184	75170631	0.94	-	.	ID=g14412.t1;Parent=g14412;
OY813000.1_Germaria_angustata_genome_assembly,_chromosome:_3	AUGUSTUS	stop_codon	75170184	75170186	.	-	0	ID=g14412.t1.stop1;Parent=g14412.t1;
OY813000.1_Germaria_angustata_genome_assembly,_chromosome:_3	AUGUSTUS	CDS	75170184	75170344	1	-	2	ID=g14412.t1.CDS1;Parent=g14412.t1;
OY813000.1_Germaria_angustata_genome_assembly,_chromosome:_3	AUGUSTUS	exon	75170184	75170344	.	-	.	ID=g14412.t1.exon1;Parent=g14412.t1;
OY813000.1_Germaria_angustata_genome_assembly,_chromosome:_3	AUGUSTUS	intron	75170345	75170408	1	-	.	ID=g14412.t1.intron1;Parent=g14412.t1;
OY813000.1_Germaria_angustata_genome_assembly,_chromosome:_3	AUGUSTUS	CDS	75170409	75170631	0.94	-	0	ID=g14412.t1.CDS2;Parent=g14412.t1;
OY813000.1_Germaria_angustata_genome_assembly,_chromosome:_3	AUGUSTUS	exon	75170409	75170631	.	-	.	ID=g14412.t1.exon2;Parent=g14412.t1;
OY813000.1_Germaria_angustata_genome_assembly,_chromosome:_3	AUGUSTUS	start_codon	75170629	75170631	.	-	0	ID=g14412.t1.start1;Parent=g14412.t1;
OY813000.1_Germaria_angustata_genome_assembly,_chromosome:_3	GeneMark.hmm3	mRNA	75170184	75170619	.	-	.	ID=g14412.t2;Parent=g14412;
OY813000.1_Germaria_angustata_genome_assembly,_chromosome:_3	GeneMark.hmm3	stop_codon	75170184	75170186	.	-	0	ID=g14412.t2.stop1;Parent=g14412.t2;
OY813000.1_Germaria_angustata_genome_assembly,_chromosome:_3	GeneMark.hmm3	CDS	75170184	75170344	.	-	2	ID=g14412.t2.CDS1;Parent=g14412.t2;
OY813000.1_Germaria_angustata_genome_assembly,_chromosome:_3	GeneMark.hmm3	exon	75170184	75170344	0	-	.	ID=g14412.t2.exon1;Parent=g14412.t2;
OY813000.1_Germaria_angustata_genome_assembly,_chromosome:_3	GeneMark.hmm3	intron	75170345	75170408	.	-	0	ID=g14412.t2.intron1;Parent=g14412.t2;
OY813000.1_Germaria_angustata_genome_assembly,_chromosome:_3	GeneMark.hmm3	CDS	75170409	75170619	.	-	0	ID=g14412.t2.CDS2;Parent=g14412.t2;
OY813000.1_Germaria_angustata_genome_assembly,_chromosome:_3	GeneMark.hmm3	exon	75170409	75170619	0	-	.	ID=g14412.t2.exon2;Parent=g14412.t2;
OY813000.1_Germaria_angustata_genome_assembly,_chromosome:_3	GeneMark.hmm3	start_codon	75170617	75170619	.	-	0	ID=g14412.t2.start1;Parent=g14412.t2;
OY813000.1_Germaria_angustata_genome_assembly,_chromosome:_3	AUGUSTUS	gene	75196049	75199861	.	-	.	ID=g14413;
OY813000.1_Germaria_angustata_genome_assembly,_chromosome:_3	AUGUSTUS	mRNA	75196049	75199861	0.66	-	.	ID=g14413.t1;Parent=g14413;
OY813000.1_Germaria_angustata_genome_assembly,_chromosome:_3	AUGUSTUS	stop_codon	75196049	75196051	.	-	0	ID=g14413.t1.stop1;Parent=g14413.t1;
OY813000.1_Germaria_angustata_genome_assembly,_chromosome:_3	AUGUSTUS	CDS	75196049	75196173	1	-	2	ID=g14413.t1.CDS1;Parent=g14413.t1;
OY813000.1_Germaria_angustata_genome_assembly,_chromosome:_3	AUGUSTUS	exon	75196049	75196173	.	-	.	ID=g14413.t1.exon1;Parent=g14413.t1;
OY813000.1_Germaria_angustata_genome_assembly,_chromosome:_3	AUGUSTUS	intron	75196174	75197866	0.79	-	.	ID=g14413.t1.intron1;Parent=g14413.t1;
OY813000.1_Germaria_angustata_genome_assembly,_chromosome:_3	AUGUSTUS	CDS	75197867	75197992	0.79	-	2	ID=g14413.t1.CDS2;Parent=g14413.t1;
OY813000.1_Germaria_angustata_genome_assembly,_chromosome:_3	AUGUSTUS	exon	75197867	75197992	.	-	.	ID=g14413.t1.exon2;Parent=g14413.t1;
OY813000.1_Germaria_angustata_genome_assembly,_chromosome:_3	AUGUSTUS	intron	75197993	75198931	1	-	.	ID=g14413.t1.intron2;Parent=g14413.t1;
OY813000.1_Germaria_angustata_genome_assembly,_chromosome:_3	AUGUSTUS	CDS	75198932	75199281	0.84	-	1	ID=g14413.t1.CDS3;Parent=g14413.t1;
OY813000.1_Germaria_angustata_genome_assembly,_chromosome:_3	AUGUSTUS	exon	75198932	75199281	.	-	.	ID=g14413.t1.exon3;Parent=g14413.t1;
OY813000.1_Germaria_angustata_genome_assembly,_chromosome:_3	AUGUSTUS	intron	75199282	75199541	0.84	-	.	ID=g14413.t1.intron3;Parent=g14413.t1;
OY813000.1_Germaria_angustata_genome_assembly,_chromosome:_3	AUGUSTUS	CDS	75199542	75199861	1	-	0	ID=g14413.t1.CDS4;Parent=g14413.t1;
OY813000.1_Germaria_angustata_genome_assembly,_chromosome:_3	AUGUSTUS	exon	75199542	75199861	.	-	.	ID=g14413.t1.exon4;Parent=g14413.t1;
OY813000.1_Germaria_angustata_genome_assembly,_chromosome:_3	AUGUSTUS	start_codon	75199859	75199861	.	-	0	ID=g14413.t1.start1;Parent=g14413.t1;
OY813000.1_Germaria_angustata_genome_assembly,_chromosome:_3	AUGUSTUS	gene	75203659	75205667	.	+	.	ID=g14414;
OY813000.1_Germaria_angustata_genome_assembly,_chromosome:_3	AUGUSTUS	mRNA	75203659	75205667	0.87	+	.	ID=g14414.t1;Parent=g14414;
OY813000.1_Germaria_angustata_genome_assembly,_chromosome:_3	AUGUSTUS	start_codon	75203659	75203661	.	+	0	ID=g14414.t1.start1;Parent=g14414.t1;
OY813000.1_Germaria_angustata_genome_assembly,_chromosome:_3	AUGUSTUS	CDS	75203659	75203978	1	+	0	ID=g14414.t1.CDS1;Parent=g14414.t1;
OY813000.1_Germaria_angustata_genome_assembly,_chromosome:_3	AUGUSTUS	exon	75203659	75203978	.	+	.	ID=g14414.t1.exon1;Parent=g14414.t1;
OY813000.1_Germaria_angustata_genome_assembly,_chromosome:_3	AUGUSTUS	intron	75203979	75204238	0.87	+	.	ID=g14414.t1.intron1;Parent=g14414.t1;
OY813000.1_Germaria_angustata_genome_assembly,_chromosome:_3	AUGUSTUS	CDS	75204239	75204588	0.87	+	1	ID=g14414.t1.CDS2;Parent=g14414.t1;
OY813000.1_Germaria_angustata_genome_assembly,_chromosome:_3	AUGUSTUS	exon	75204239	75204588	.	+	.	ID=g14414.t1.exon2;Parent=g14414.t1;
OY813000.1_Germaria_angustata_genome_assembly,_chromosome:_3	AUGUSTUS	intron	75204589	75205527	1	+	.	ID=g14414.t1.intron2;Parent=g14414.t1;
OY813000.1_Germaria_angustata_genome_assembly,_chromosome:_3	AUGUSTUS	CDS	75205528	75205667	1	+	2	ID=g14414.t1.CDS3;Parent=g14414.t1;
OY813000.1_Germaria_angustata_genome_assembly,_chromosome:_3	AUGUSTUS	exon	75205528	75205667	.	+	.	ID=g14414.t1.exon3;Parent=g14414.t1;
OY813000.1_Germaria_angustata_genome_assembly,_chromosome:_3	AUGUSTUS	stop_codon	75205665	75205667	.	+	0	ID=g14414.t1.stop1;Parent=g14414.t1;
OY813000.1_Germaria_angustata_genome_assembly,_chromosome:_3	AUGUSTUS	gene	75208519	75209193	.	-	.	ID=g14415;
OY813000.1_Germaria_angustata_genome_assembly,_chromosome:_3	AUGUSTUS	mRNA	75208519	75209193	0.86	-	.	ID=g14415.t1;Parent=g14415;
OY813000.1_Germaria_angustata_genome_assembly,_chromosome:_3	AUGUSTUS	stop_codon	75208519	75208521	.	-	0	ID=g14415.t1.stop1;Parent=g14415.t1;
OY813000.1_Germaria_angustata_genome_assembly,_chromosome:_3	AUGUSTUS	CDS	75208519	75209193	0.86	-	0	ID=g14415.t1.CDS1;Parent=g14415.t1;
OY813000.1_Germaria_angustata_genome_assembly,_chromosome:_3	AUGUSTUS	exon	75208519	75209193	.	-	.	ID=g14415.t1.exon1;Parent=g14415.t1;
OY813000.1_Germaria_angustata_genome_assembly,_chromosome:_3	AUGUSTUS	start_codon	75209191	75209193	.	-	0	ID=g14415.t1.start1;Parent=g14415.t1;
OY813000.1_Germaria_angustata_genome_assembly,_chromosome:_3	AUGUSTUS	gene	75208519	75212348	.	-	.	ID=g14416;
OY813000.1_Germaria_angustata_genome_assembly,_chromosome:_3	AUGUSTUS	mRNA	75208519	75212348	0.89	-	.	ID=g14416.t1;Parent=g14416;
OY813000.1_Germaria_angustata_genome_assembly,_chromosome:_3	AUGUSTUS	stop_codon	75208519	75208521	.	-	0	ID=g14416.t1.stop1;Parent=g14416.t1;
OY813000.1_Germaria_angustata_genome_assembly,_chromosome:_3	AUGUSTUS	CDS	75208519	75209495	0.98	-	2	ID=g14416.t1.CDS1;Parent=g14416.t1;
OY813000.1_Germaria_angustata_genome_assembly,_chromosome:_3	AUGUSTUS	exon	75208519	75209495	.	-	.	ID=g14416.t1.exon1;Parent=g14416.t1;
OY813000.1_Germaria_angustata_genome_assembly,_chromosome:_3	AUGUSTUS	intron	75209496	75209893	0.91	-	.	ID=g14416.t1.intron1;Parent=g14416.t1;
OY813000.1_Germaria_angustata_genome_assembly,_chromosome:_3	AUGUSTUS	CDS	75209894	75212348	0.91	-	0	ID=g14416.t1.CDS2;Parent=g14416.t1;
OY813000.1_Germaria_angustata_genome_assembly,_chromosome:_3	AUGUSTUS	exon	75209894	75212348	.	-	.	ID=g14416.t1.exon2;Parent=g14416.t1;
OY813000.1_Germaria_angustata_genome_assembly,_chromosome:_3	AUGUSTUS	start_codon	75212346	75212348	.	-	0	ID=g14416.t1.start1;Parent=g14416.t1;
OY813000.1_Germaria_angustata_genome_assembly,_chromosome:_3	AUGUSTUS	mRNA	75208519	75212348	0.65	-	.	ID=g14416.t2;Parent=g14416;
OY813000.1_Germaria_angustata_genome_assembly,_chromosome:_3	AUGUSTUS	stop_codon	75208519	75208521	.	-	0	ID=g14416.t2.stop1;Parent=g14416.t2;
OY813000.1_Germaria_angustata_genome_assembly,_chromosome:_3	AUGUSTUS	CDS	75208519	75209495	0.98	-	2	ID=g14416.t2.CDS1;Parent=g14416.t2;
OY813000.1_Germaria_angustata_genome_assembly,_chromosome:_3	AUGUSTUS	exon	75208519	75209495	.	-	.	ID=g14416.t2.exon1;Parent=g14416.t2;
OY813000.1_Germaria_angustata_genome_assembly,_chromosome:_3	AUGUSTUS	intron	75209496	75211753	0.68	-	.	ID=g14416.t2.intron1;Parent=g14416.t2;
OY813000.1_Germaria_angustata_genome_assembly,_chromosome:_3	AUGUSTUS	CDS	75211754	75212348	0.66	-	0	ID=g14416.t2.CDS2;Parent=g14416.t2;
OY813000.1_Germaria_angustata_genome_assembly,_chromosome:_3	AUGUSTUS	exon	75211754	75212348	.	-	.	ID=g14416.t2.exon2;Parent=g14416.t2;
OY813000.1_Germaria_angustata_genome_assembly,_chromosome:_3	AUGUSTUS	start_codon	75212346	75212348	.	-	0	ID=g14416.t2.start1;Parent=g14416.t2;
OY813000.1_Germaria_angustata_genome_assembly,_chromosome:_3	AUGUSTUS	gene	75254905	75256200	.	+	.	ID=g14417;
OY813000.1_Germaria_angustata_genome_assembly,_chromosome:_3	AUGUSTUS	mRNA	75254905	75256200	0.97	+	.	ID=g14417.t1;Parent=g14417;
OY813000.1_Germaria_angustata_genome_assembly,_chromosome:_3	AUGUSTUS	start_codon	75254905	75254907	.	+	0	ID=g14417.t1.start1;Parent=g14417.t1;
OY813000.1_Germaria_angustata_genome_assembly,_chromosome:_3	AUGUSTUS	CDS	75254905	75255331	0.98	+	0	ID=g14417.t1.CDS1;Parent=g14417.t1;
OY813000.1_Germaria_angustata_genome_assembly,_chromosome:_3	AUGUSTUS	exon	75254905	75255331	.	+	.	ID=g14417.t1.exon1;Parent=g14417.t1;
OY813000.1_Germaria_angustata_genome_assembly,_chromosome:_3	AUGUSTUS	intron	75255332	75256159	0.97	+	.	ID=g14417.t1.intron1;Parent=g14417.t1;
OY813000.1_Germaria_angustata_genome_assembly,_chromosome:_3	AUGUSTUS	CDS	75256160	75256200	0.97	+	2	ID=g14417.t1.CDS2;Parent=g14417.t1;
OY813000.1_Germaria_angustata_genome_assembly,_chromosome:_3	AUGUSTUS	exon	75256160	75256200	.	+	.	ID=g14417.t1.exon2;Parent=g14417.t1;
OY813000.1_Germaria_angustata_genome_assembly,_chromosome:_3	AUGUSTUS	stop_codon	75256198	75256200	.	+	0	ID=g14417.t1.stop1;Parent=g14417.t1;
OY813000.1_Germaria_angustata_genome_assembly,_chromosome:_3	AUGUSTUS	gene	75266646	75267282	.	+	.	ID=g14418;
OY813000.1_Germaria_angustata_genome_assembly,_chromosome:_3	AUGUSTUS	mRNA	75266646	75267282	0.7	+	.	ID=g14418.t1;Parent=g14418;
OY813000.1_Germaria_angustata_genome_assembly,_chromosome:_3	AUGUSTUS	start_codon	75266646	75266648	.	+	0	ID=g14418.t1.start1;Parent=g14418.t1;
OY813000.1_Germaria_angustata_genome_assembly,_chromosome:_3	AUGUSTUS	CDS	75266646	75266694	0.72	+	0	ID=g14418.t1.CDS1;Parent=g14418.t1;
OY813000.1_Germaria_angustata_genome_assembly,_chromosome:_3	AUGUSTUS	exon	75266646	75266694	.	+	.	ID=g14418.t1.exon1;Parent=g14418.t1;
OY813000.1_Germaria_angustata_genome_assembly,_chromosome:_3	AUGUSTUS	intron	75266695	75266851	0.72	+	.	ID=g14418.t1.intron1;Parent=g14418.t1;
OY813000.1_Germaria_angustata_genome_assembly,_chromosome:_3	AUGUSTUS	CDS	75266852	75267282	0.78	+	2	ID=g14418.t1.CDS2;Parent=g14418.t1;
OY813000.1_Germaria_angustata_genome_assembly,_chromosome:_3	AUGUSTUS	exon	75266852	75267282	.	+	.	ID=g14418.t1.exon2;Parent=g14418.t1;
OY813000.1_Germaria_angustata_genome_assembly,_chromosome:_3	AUGUSTUS	stop_codon	75267280	75267282	.	+	0	ID=g14418.t1.stop1;Parent=g14418.t1;
OY813000.1_Germaria_angustata_genome_assembly,_chromosome:_3	AUGUSTUS	gene	75267506	75269350	.	+	.	ID=g14419;
OY813000.1_Germaria_angustata_genome_assembly,_chromosome:_3	AUGUSTUS	mRNA	75267506	75269350	0.29	+	.	ID=g14419.t1;Parent=g14419;
OY813000.1_Germaria_angustata_genome_assembly,_chromosome:_3	AUGUSTUS	start_codon	75267506	75267508	.	+	0	ID=g14419.t1.start1;Parent=g14419.t1;
OY813000.1_Germaria_angustata_genome_assembly,_chromosome:_3	AUGUSTUS	CDS	75267506	75267978	0.29	+	0	ID=g14419.t1.CDS1;Parent=g14419.t1;
OY813000.1_Germaria_angustata_genome_assembly,_chromosome:_3	AUGUSTUS	exon	75267506	75267978	.	+	.	ID=g14419.t1.exon1;Parent=g14419.t1;
OY813000.1_Germaria_angustata_genome_assembly,_chromosome:_3	AUGUSTUS	intron	75267979	75268671	0.32	+	.	ID=g14419.t1.intron1;Parent=g14419.t1;
OY813000.1_Germaria_angustata_genome_assembly,_chromosome:_3	AUGUSTUS	CDS	75268672	75269350	1	+	1	ID=g14419.t1.CDS2;Parent=g14419.t1;
OY813000.1_Germaria_angustata_genome_assembly,_chromosome:_3	AUGUSTUS	exon	75268672	75269350	.	+	.	ID=g14419.t1.exon2;Parent=g14419.t1;
OY813000.1_Germaria_angustata_genome_assembly,_chromosome:_3	AUGUSTUS	stop_codon	75269348	75269350	.	+	0	ID=g14419.t1.stop1;Parent=g14419.t1;
OY813000.1_Germaria_angustata_genome_assembly,_chromosome:_3	AUGUSTUS	gene	75269507	75269944	.	+	.	ID=g14420;
OY813000.1_Germaria_angustata_genome_assembly,_chromosome:_3	AUGUSTUS	mRNA	75269507	75269944	1	+	.	ID=g14420.t1;Parent=g14420;
OY813000.1_Germaria_angustata_genome_assembly,_chromosome:_3	AUGUSTUS	start_codon	75269507	75269509	.	+	0	ID=g14420.t1.start1;Parent=g14420.t1;
OY813000.1_Germaria_angustata_genome_assembly,_chromosome:_3	AUGUSTUS	CDS	75269507	75269944	1	+	0	ID=g14420.t1.CDS1;Parent=g14420.t1;
OY813000.1_Germaria_angustata_genome_assembly,_chromosome:_3	AUGUSTUS	exon	75269507	75269944	.	+	.	ID=g14420.t1.exon1;Parent=g14420.t1;
OY813000.1_Germaria_angustata_genome_assembly,_chromosome:_3	AUGUSTUS	stop_codon	75269942	75269944	.	+	0	ID=g14420.t1.stop1;Parent=g14420.t1;
OY813000.1_Germaria_angustata_genome_assembly,_chromosome:_3	AUGUSTUS	gene	75298322	75299848	.	-	.	ID=g14421;
OY813000.1_Germaria_angustata_genome_assembly,_chromosome:_3	AUGUSTUS	mRNA	75298322	75299848	1	-	.	ID=g14421.t1;Parent=g14421;
OY813000.1_Germaria_angustata_genome_assembly,_chromosome:_3	AUGUSTUS	stop_codon	75298322	75298324	.	-	0	ID=g14421.t1.stop1;Parent=g14421.t1;
OY813000.1_Germaria_angustata_genome_assembly,_chromosome:_3	AUGUSTUS	CDS	75298322	75299848	1	-	0	ID=g14421.t1.CDS1;Parent=g14421.t1;
OY813000.1_Germaria_angustata_genome_assembly,_chromosome:_3	AUGUSTUS	exon	75298322	75299848	.	-	.	ID=g14421.t1.exon1;Parent=g14421.t1;
OY813000.1_Germaria_angustata_genome_assembly,_chromosome:_3	AUGUSTUS	start_codon	75299846	75299848	.	-	0	ID=g14421.t1.start1;Parent=g14421.t1;
OY813000.1_Germaria_angustata_genome_assembly,_chromosome:_3	AUGUSTUS	gene	75300628	75303237	.	-	.	ID=g14422;
OY813000.1_Germaria_angustata_genome_assembly,_chromosome:_3	AUGUSTUS	mRNA	75300628	75303237	0.31	-	.	ID=g14422.t1;Parent=g14422;
OY813000.1_Germaria_angustata_genome_assembly,_chromosome:_3	AUGUSTUS	stop_codon	75300628	75300630	.	-	0	ID=g14422.t1.stop1;Parent=g14422.t1;
OY813000.1_Germaria_angustata_genome_assembly,_chromosome:_3	AUGUSTUS	CDS	75300628	75300949	0.87	-	1	ID=g14422.t1.CDS1;Parent=g14422.t1;
OY813000.1_Germaria_angustata_genome_assembly,_chromosome:_3	AUGUSTUS	exon	75300628	75300949	.	-	.	ID=g14422.t1.exon1;Parent=g14422.t1;
OY813000.1_Germaria_angustata_genome_assembly,_chromosome:_3	AUGUSTUS	intron	75300950	75301009	0.8	-	.	ID=g14422.t1.intron1;Parent=g14422.t1;
OY813000.1_Germaria_angustata_genome_assembly,_chromosome:_3	AUGUSTUS	CDS	75301010	75301072	0.79	-	1	ID=g14422.t1.CDS2;Parent=g14422.t1;
OY813000.1_Germaria_angustata_genome_assembly,_chromosome:_3	AUGUSTUS	exon	75301010	75301072	.	-	.	ID=g14422.t1.exon2;Parent=g14422.t1;
OY813000.1_Germaria_angustata_genome_assembly,_chromosome:_3	AUGUSTUS	intron	75301073	75301318	0.36	-	.	ID=g14422.t1.intron2;Parent=g14422.t1;
OY813000.1_Germaria_angustata_genome_assembly,_chromosome:_3	AUGUSTUS	CDS	75301319	75302126	0.36	-	2	ID=g14422.t1.CDS3;Parent=g14422.t1;
OY813000.1_Germaria_angustata_genome_assembly,_chromosome:_3	AUGUSTUS	exon	75301319	75302126	.	-	.	ID=g14422.t1.exon3;Parent=g14422.t1;
OY813000.1_Germaria_angustata_genome_assembly,_chromosome:_3	AUGUSTUS	intron	75302127	75303149	0.81	-	.	ID=g14422.t1.intron3;Parent=g14422.t1;
OY813000.1_Germaria_angustata_genome_assembly,_chromosome:_3	AUGUSTUS	CDS	75303150	75303237	0.95	-	0	ID=g14422.t1.CDS4;Parent=g14422.t1;
OY813000.1_Germaria_angustata_genome_assembly,_chromosome:_3	AUGUSTUS	exon	75303150	75303237	.	-	.	ID=g14422.t1.exon4;Parent=g14422.t1;
OY813000.1_Germaria_angustata_genome_assembly,_chromosome:_3	AUGUSTUS	start_codon	75303235	75303237	.	-	0	ID=g14422.t1.start1;Parent=g14422.t1;
OY813000.1_Germaria_angustata_genome_assembly,_chromosome:_3	AUGUSTUS	gene	75303915	75305171	.	-	.	ID=g14423;
OY813000.1_Germaria_angustata_genome_assembly,_chromosome:_3	AUGUSTUS	mRNA	75303915	75305171	1	-	.	ID=g14423.t1;Parent=g14423;
OY813000.1_Germaria_angustata_genome_assembly,_chromosome:_3	AUGUSTUS	stop_codon	75303915	75303917	.	-	0	ID=g14423.t1.stop1;Parent=g14423.t1;
OY813000.1_Germaria_angustata_genome_assembly,_chromosome:_3	AUGUSTUS	CDS	75303915	75305171	1	-	0	ID=g14423.t1.CDS1;Parent=g14423.t1;
OY813000.1_Germaria_angustata_genome_assembly,_chromosome:_3	AUGUSTUS	exon	75303915	75305171	.	-	.	ID=g14423.t1.exon1;Parent=g14423.t1;
OY813000.1_Germaria_angustata_genome_assembly,_chromosome:_3	AUGUSTUS	start_codon	75305169	75305171	.	-	0	ID=g14423.t1.start1;Parent=g14423.t1;
OY813000.1_Germaria_angustata_genome_assembly,_chromosome:_3	AUGUSTUS	gene	75314106	75315410	.	-	.	ID=g14424;
OY813000.1_Germaria_angustata_genome_assembly,_chromosome:_3	AUGUSTUS	mRNA	75314106	75315410	1	-	.	ID=g14424.t1;Parent=g14424;
OY813000.1_Germaria_angustata_genome_assembly,_chromosome:_3	AUGUSTUS	stop_codon	75314106	75314108	.	-	0	ID=g14424.t1.stop1;Parent=g14424.t1;
OY813000.1_Germaria_angustata_genome_assembly,_chromosome:_3	AUGUSTUS	CDS	75314106	75315410	1	-	0	ID=g14424.t1.CDS1;Parent=g14424.t1;
OY813000.1_Germaria_angustata_genome_assembly,_chromosome:_3	AUGUSTUS	exon	75314106	75315410	.	-	.	ID=g14424.t1.exon1;Parent=g14424.t1;
OY813000.1_Germaria_angustata_genome_assembly,_chromosome:_3	AUGUSTUS	start_codon	75315408	75315410	.	-	0	ID=g14424.t1.start1;Parent=g14424.t1;
OY813000.1_Germaria_angustata_genome_assembly,_chromosome:_3	AUGUSTUS	gene	75329569	75336058	.	-	.	ID=g14425;
OY813000.1_Germaria_angustata_genome_assembly,_chromosome:_3	AUGUSTUS	mRNA	75329569	75336058	0.45	-	.	ID=g14425.t1;Parent=g14425;
OY813000.1_Germaria_angustata_genome_assembly,_chromosome:_3	AUGUSTUS	stop_codon	75329569	75329571	.	-	0	ID=g14425.t1.stop1;Parent=g14425.t1;
OY813000.1_Germaria_angustata_genome_assembly,_chromosome:_3	AUGUSTUS	CDS	75329569	75329732	0.79	-	2	ID=g14425.t1.CDS1;Parent=g14425.t1;
OY813000.1_Germaria_angustata_genome_assembly,_chromosome:_3	AUGUSTUS	exon	75329569	75329732	.	-	.	ID=g14425.t1.exon1;Parent=g14425.t1;
OY813000.1_Germaria_angustata_genome_assembly,_chromosome:_3	AUGUSTUS	intron	75329733	75331792	0.71	-	.	ID=g14425.t1.intron1;Parent=g14425.t1;
OY813000.1_Germaria_angustata_genome_assembly,_chromosome:_3	AUGUSTUS	CDS	75331793	75332087	0.54	-	0	ID=g14425.t1.CDS2;Parent=g14425.t1;
OY813000.1_Germaria_angustata_genome_assembly,_chromosome:_3	AUGUSTUS	exon	75331793	75332087	.	-	.	ID=g14425.t1.exon2;Parent=g14425.t1;
OY813000.1_Germaria_angustata_genome_assembly,_chromosome:_3	AUGUSTUS	intron	75332088	75332709	0.89	-	.	ID=g14425.t1.intron2;Parent=g14425.t1;
OY813000.1_Germaria_angustata_genome_assembly,_chromosome:_3	AUGUSTUS	CDS	75332710	75332915	0.92	-	2	ID=g14425.t1.CDS3;Parent=g14425.t1;
OY813000.1_Germaria_angustata_genome_assembly,_chromosome:_3	AUGUSTUS	exon	75332710	75332915	.	-	.	ID=g14425.t1.exon3;Parent=g14425.t1;
OY813000.1_Germaria_angustata_genome_assembly,_chromosome:_3	AUGUSTUS	intron	75332916	75335967	1	-	.	ID=g14425.t1.intron3;Parent=g14425.t1;
OY813000.1_Germaria_angustata_genome_assembly,_chromosome:_3	AUGUSTUS	CDS	75335968	75336058	1	-	0	ID=g14425.t1.CDS4;Parent=g14425.t1;
OY813000.1_Germaria_angustata_genome_assembly,_chromosome:_3	AUGUSTUS	exon	75335968	75336058	.	-	.	ID=g14425.t1.exon4;Parent=g14425.t1;
OY813000.1_Germaria_angustata_genome_assembly,_chromosome:_3	AUGUSTUS	start_codon	75336056	75336058	.	-	0	ID=g14425.t1.start1;Parent=g14425.t1;
OY813000.1_Germaria_angustata_genome_assembly,_chromosome:_3	AUGUSTUS	gene	75340918	75341250	.	-	.	ID=g14426;
OY813000.1_Germaria_angustata_genome_assembly,_chromosome:_3	AUGUSTUS	mRNA	75340918	75341250	1	-	.	ID=g14426.t1;Parent=g14426;
OY813000.1_Germaria_angustata_genome_assembly,_chromosome:_3	AUGUSTUS	stop_codon	75340918	75340920	.	-	0	ID=g14426.t1.stop1;Parent=g14426.t1;
OY813000.1_Germaria_angustata_genome_assembly,_chromosome:_3	AUGUSTUS	CDS	75340918	75341250	1	-	0	ID=g14426.t1.CDS1;Parent=g14426.t1;
OY813000.1_Germaria_angustata_genome_assembly,_chromosome:_3	AUGUSTUS	exon	75340918	75341250	.	-	.	ID=g14426.t1.exon1;Parent=g14426.t1;
OY813000.1_Germaria_angustata_genome_assembly,_chromosome:_3	AUGUSTUS	start_codon	75341248	75341250	.	-	0	ID=g14426.t1.start1;Parent=g14426.t1;
OY813000.1_Germaria_angustata_genome_assembly,_chromosome:_3	AUGUSTUS	gene	75398482	75398721	.	+	.	ID=g14427;
OY813000.1_Germaria_angustata_genome_assembly,_chromosome:_3	AUGUSTUS	mRNA	75398482	75398721	1	+	.	ID=g14427.t1;Parent=g14427;
OY813000.1_Germaria_angustata_genome_assembly,_chromosome:_3	AUGUSTUS	start_codon	75398482	75398484	.	+	0	ID=g14427.t1.start1;Parent=g14427.t1;
OY813000.1_Germaria_angustata_genome_assembly,_chromosome:_3	AUGUSTUS	CDS	75398482	75398721	1	+	0	ID=g14427.t1.CDS1;Parent=g14427.t1;
OY813000.1_Germaria_angustata_genome_assembly,_chromosome:_3	AUGUSTUS	exon	75398482	75398721	.	+	.	ID=g14427.t1.exon1;Parent=g14427.t1;
OY813000.1_Germaria_angustata_genome_assembly,_chromosome:_3	AUGUSTUS	stop_codon	75398719	75398721	.	+	0	ID=g14427.t1.stop1;Parent=g14427.t1;
OY813000.1_Germaria_angustata_genome_assembly,_chromosome:_3	AUGUSTUS	gene	75414602	75416538	.	+	.	ID=g14428;
OY813000.1_Germaria_angustata_genome_assembly,_chromosome:_3	AUGUSTUS	mRNA	75414602	75416538	1	+	.	ID=g14428.t1;Parent=g14428;
OY813000.1_Germaria_angustata_genome_assembly,_chromosome:_3	AUGUSTUS	start_codon	75414602	75414604	.	+	0	ID=g14428.t1.start1;Parent=g14428.t1;
OY813000.1_Germaria_angustata_genome_assembly,_chromosome:_3	AUGUSTUS	CDS	75414602	75414757	1	+	0	ID=g14428.t1.CDS1;Parent=g14428.t1;
OY813000.1_Germaria_angustata_genome_assembly,_chromosome:_3	AUGUSTUS	exon	75414602	75414757	.	+	.	ID=g14428.t1.exon1;Parent=g14428.t1;
OY813000.1_Germaria_angustata_genome_assembly,_chromosome:_3	AUGUSTUS	intron	75414758	75414838	1	+	.	ID=g14428.t1.intron1;Parent=g14428.t1;
OY813000.1_Germaria_angustata_genome_assembly,_chromosome:_3	AUGUSTUS	CDS	75414839	75415435	1	+	0	ID=g14428.t1.CDS2;Parent=g14428.t1;
OY813000.1_Germaria_angustata_genome_assembly,_chromosome:_3	AUGUSTUS	exon	75414839	75415435	.	+	.	ID=g14428.t1.exon2;Parent=g14428.t1;
OY813000.1_Germaria_angustata_genome_assembly,_chromosome:_3	AUGUSTUS	intron	75415436	75415497	1	+	.	ID=g14428.t1.intron2;Parent=g14428.t1;
OY813000.1_Germaria_angustata_genome_assembly,_chromosome:_3	AUGUSTUS	CDS	75415498	75416538	1	+	0	ID=g14428.t1.CDS3;Parent=g14428.t1;
OY813000.1_Germaria_angustata_genome_assembly,_chromosome:_3	AUGUSTUS	exon	75415498	75416538	.	+	.	ID=g14428.t1.exon3;Parent=g14428.t1;
OY813000.1_Germaria_angustata_genome_assembly,_chromosome:_3	AUGUSTUS	stop_codon	75416536	75416538	.	+	0	ID=g14428.t1.stop1;Parent=g14428.t1;
OY813000.1_Germaria_angustata_genome_assembly,_chromosome:_3	AUGUSTUS	gene	75418190	75443042	.	-	.	ID=g14429;
OY813000.1_Germaria_angustata_genome_assembly,_chromosome:_3	AUGUSTUS	mRNA	75418190	75443042	0.22	-	.	ID=g14429.t1;Parent=g14429;
OY813000.1_Germaria_angustata_genome_assembly,_chromosome:_3	AUGUSTUS	stop_codon	75418190	75418192	.	-	0	ID=g14429.t1.stop1;Parent=g14429.t1;
OY813000.1_Germaria_angustata_genome_assembly,_chromosome:_3	AUGUSTUS	CDS	75418190	75418483	0.87	-	0	ID=g14429.t1.CDS1;Parent=g14429.t1;
OY813000.1_Germaria_angustata_genome_assembly,_chromosome:_3	AUGUSTUS	exon	75418190	75418483	.	-	.	ID=g14429.t1.exon1;Parent=g14429.t1;
OY813000.1_Germaria_angustata_genome_assembly,_chromosome:_3	AUGUSTUS	intron	75418484	75418764	0.87	-	.	ID=g14429.t1.intron1;Parent=g14429.t1;
OY813000.1_Germaria_angustata_genome_assembly,_chromosome:_3	AUGUSTUS	CDS	75418765	75420126	0.57	-	0	ID=g14429.t1.CDS2;Parent=g14429.t1;
OY813000.1_Germaria_angustata_genome_assembly,_chromosome:_3	AUGUSTUS	exon	75418765	75420126	.	-	.	ID=g14429.t1.exon2;Parent=g14429.t1;
OY813000.1_Germaria_angustata_genome_assembly,_chromosome:_3	AUGUSTUS	intron	75420127	75442835	0.23	-	.	ID=g14429.t1.intron2;Parent=g14429.t1;
OY813000.1_Germaria_angustata_genome_assembly,_chromosome:_3	AUGUSTUS	CDS	75442836	75443042	0.23	-	0	ID=g14429.t1.CDS3;Parent=g14429.t1;
OY813000.1_Germaria_angustata_genome_assembly,_chromosome:_3	AUGUSTUS	exon	75442836	75443042	.	-	.	ID=g14429.t1.exon3;Parent=g14429.t1;
OY813000.1_Germaria_angustata_genome_assembly,_chromosome:_3	AUGUSTUS	start_codon	75443040	75443042	.	-	0	ID=g14429.t1.start1;Parent=g14429.t1;
OY813000.1_Germaria_angustata_genome_assembly,_chromosome:_3	AUGUSTUS	gene	75471656	75471895	.	-	.	ID=g14430;
OY813000.1_Germaria_angustata_genome_assembly,_chromosome:_3	AUGUSTUS	mRNA	75471656	75471895	0.93	-	.	ID=g14430.t1;Parent=g14430;
OY813000.1_Germaria_angustata_genome_assembly,_chromosome:_3	AUGUSTUS	stop_codon	75471656	75471658	.	-	0	ID=g14430.t1.stop1;Parent=g14430.t1;
OY813000.1_Germaria_angustata_genome_assembly,_chromosome:_3	AUGUSTUS	CDS	75471656	75471895	0.93	-	0	ID=g14430.t1.CDS1;Parent=g14430.t1;
OY813000.1_Germaria_angustata_genome_assembly,_chromosome:_3	AUGUSTUS	exon	75471656	75471895	.	-	.	ID=g14430.t1.exon1;Parent=g14430.t1;
OY813000.1_Germaria_angustata_genome_assembly,_chromosome:_3	AUGUSTUS	start_codon	75471893	75471895	.	-	0	ID=g14430.t1.start1;Parent=g14430.t1;
OY813000.1_Germaria_angustata_genome_assembly,_chromosome:_3	AUGUSTUS	gene	75477621	75478178	.	-	.	ID=g14431;
OY813000.1_Germaria_angustata_genome_assembly,_chromosome:_3	AUGUSTUS	mRNA	75477621	75478178	1	-	.	ID=g14431.t1;Parent=g14431;
OY813000.1_Germaria_angustata_genome_assembly,_chromosome:_3	AUGUSTUS	stop_codon	75477621	75477623	.	-	0	ID=g14431.t1.stop1;Parent=g14431.t1;
OY813000.1_Germaria_angustata_genome_assembly,_chromosome:_3	AUGUSTUS	CDS	75477621	75478178	1	-	0	ID=g14431.t1.CDS1;Parent=g14431.t1;
OY813000.1_Germaria_angustata_genome_assembly,_chromosome:_3	AUGUSTUS	exon	75477621	75478178	.	-	.	ID=g14431.t1.exon1;Parent=g14431.t1;
OY813000.1_Germaria_angustata_genome_assembly,_chromosome:_3	AUGUSTUS	start_codon	75478176	75478178	.	-	0	ID=g14431.t1.start1;Parent=g14431.t1;
OY813000.1_Germaria_angustata_genome_assembly,_chromosome:_3	AUGUSTUS	gene	75482357	75484211	.	+	.	ID=g14432;
OY813000.1_Germaria_angustata_genome_assembly,_chromosome:_3	AUGUSTUS	mRNA	75482357	75484211	0.33	+	.	ID=g14432.t1;Parent=g14432;
OY813000.1_Germaria_angustata_genome_assembly,_chromosome:_3	AUGUSTUS	start_codon	75482357	75482359	.	+	0	ID=g14432.t1.start1;Parent=g14432.t1;
OY813000.1_Germaria_angustata_genome_assembly,_chromosome:_3	AUGUSTUS	CDS	75482357	75482403	0.59	+	0	ID=g14432.t1.CDS1;Parent=g14432.t1;
OY813000.1_Germaria_angustata_genome_assembly,_chromosome:_3	AUGUSTUS	exon	75482357	75482403	.	+	.	ID=g14432.t1.exon1;Parent=g14432.t1;
OY813000.1_Germaria_angustata_genome_assembly,_chromosome:_3	AUGUSTUS	intron	75482404	75482966	0.59	+	.	ID=g14432.t1.intron1;Parent=g14432.t1;
OY813000.1_Germaria_angustata_genome_assembly,_chromosome:_3	AUGUSTUS	CDS	75482967	75483616	0.99	+	1	ID=g14432.t1.CDS2;Parent=g14432.t1;
OY813000.1_Germaria_angustata_genome_assembly,_chromosome:_3	AUGUSTUS	exon	75482967	75483616	.	+	.	ID=g14432.t1.exon2;Parent=g14432.t1;
OY813000.1_Germaria_angustata_genome_assembly,_chromosome:_3	AUGUSTUS	intron	75483617	75483981	0.58	+	.	ID=g14432.t1.intron2;Parent=g14432.t1;
OY813000.1_Germaria_angustata_genome_assembly,_chromosome:_3	AUGUSTUS	CDS	75483982	75484131	0.58	+	2	ID=g14432.t1.CDS3;Parent=g14432.t1;
OY813000.1_Germaria_angustata_genome_assembly,_chromosome:_3	AUGUSTUS	exon	75483982	75484131	.	+	.	ID=g14432.t1.exon3;Parent=g14432.t1;
OY813000.1_Germaria_angustata_genome_assembly,_chromosome:_3	AUGUSTUS	intron	75484132	75484194	0.69	+	.	ID=g14432.t1.intron3;Parent=g14432.t1;
OY813000.1_Germaria_angustata_genome_assembly,_chromosome:_3	AUGUSTUS	CDS	75484195	75484211	0.99	+	2	ID=g14432.t1.CDS4;Parent=g14432.t1;
OY813000.1_Germaria_angustata_genome_assembly,_chromosome:_3	AUGUSTUS	exon	75484195	75484211	.	+	.	ID=g14432.t1.exon4;Parent=g14432.t1;
OY813000.1_Germaria_angustata_genome_assembly,_chromosome:_3	AUGUSTUS	stop_codon	75484209	75484211	.	+	0	ID=g14432.t1.stop1;Parent=g14432.t1;
OY813000.1_Germaria_angustata_genome_assembly,_chromosome:_3	AUGUSTUS	gene	75484831	75485764	.	-	.	ID=g14433;
OY813000.1_Germaria_angustata_genome_assembly,_chromosome:_3	AUGUSTUS	mRNA	75484831	75485764	0.81	-	.	ID=g14433.t1;Parent=g14433;
OY813000.1_Germaria_angustata_genome_assembly,_chromosome:_3	AUGUSTUS	stop_codon	75484831	75484833	.	-	0	ID=g14433.t1.stop1;Parent=g14433.t1;
OY813000.1_Germaria_angustata_genome_assembly,_chromosome:_3	AUGUSTUS	CDS	75484831	75484895	1	-	2	ID=g14433.t1.CDS1;Parent=g14433.t1;
OY813000.1_Germaria_angustata_genome_assembly,_chromosome:_3	AUGUSTUS	exon	75484831	75484895	.	-	.	ID=g14433.t1.exon1;Parent=g14433.t1;
OY813000.1_Germaria_angustata_genome_assembly,_chromosome:_3	AUGUSTUS	intron	75484896	75484964	1	-	.	ID=g14433.t1.intron1;Parent=g14433.t1;
OY813000.1_Germaria_angustata_genome_assembly,_chromosome:_3	AUGUSTUS	CDS	75484965	75485124	1	-	0	ID=g14433.t1.CDS2;Parent=g14433.t1;
OY813000.1_Germaria_angustata_genome_assembly,_chromosome:_3	AUGUSTUS	exon	75484965	75485124	.	-	.	ID=g14433.t1.exon2;Parent=g14433.t1;
OY813000.1_Germaria_angustata_genome_assembly,_chromosome:_3	AUGUSTUS	intron	75485125	75485221	1	-	.	ID=g14433.t1.intron2;Parent=g14433.t1;
OY813000.1_Germaria_angustata_genome_assembly,_chromosome:_3	AUGUSTUS	CDS	75485222	75485258	0.82	-	1	ID=g14433.t1.CDS3;Parent=g14433.t1;
OY813000.1_Germaria_angustata_genome_assembly,_chromosome:_3	AUGUSTUS	exon	75485222	75485258	.	-	.	ID=g14433.t1.exon3;Parent=g14433.t1;
OY813000.1_Germaria_angustata_genome_assembly,_chromosome:_3	AUGUSTUS	intron	75485259	75485320	0.82	-	.	ID=g14433.t1.intron3;Parent=g14433.t1;
OY813000.1_Germaria_angustata_genome_assembly,_chromosome:_3	AUGUSTUS	CDS	75485321	75485658	0.95	-	0	ID=g14433.t1.CDS4;Parent=g14433.t1;
OY813000.1_Germaria_angustata_genome_assembly,_chromosome:_3	AUGUSTUS	exon	75485321	75485658	.	-	.	ID=g14433.t1.exon4;Parent=g14433.t1;
OY813000.1_Germaria_angustata_genome_assembly,_chromosome:_3	AUGUSTUS	intron	75485659	75485713	1	-	.	ID=g14433.t1.intron4;Parent=g14433.t1;
OY813000.1_Germaria_angustata_genome_assembly,_chromosome:_3	AUGUSTUS	CDS	75485714	75485764	1	-	0	ID=g14433.t1.CDS5;Parent=g14433.t1;
OY813000.1_Germaria_angustata_genome_assembly,_chromosome:_3	AUGUSTUS	exon	75485714	75485764	.	-	.	ID=g14433.t1.exon5;Parent=g14433.t1;
OY813000.1_Germaria_angustata_genome_assembly,_chromosome:_3	AUGUSTUS	start_codon	75485762	75485764	.	-	0	ID=g14433.t1.start1;Parent=g14433.t1;
OY813000.1_Germaria_angustata_genome_assembly,_chromosome:_3	AUGUSTUS	mRNA	75484831	75485764	0.92	-	.	ID=g14433.t2;Parent=g14433;
OY813000.1_Germaria_angustata_genome_assembly,_chromosome:_3	AUGUSTUS	stop_codon	75484831	75484833	.	-	0	ID=g14433.t2.stop1;Parent=g14433.t2;
OY813000.1_Germaria_angustata_genome_assembly,_chromosome:_3	AUGUSTUS	CDS	75484831	75484895	1	-	2	ID=g14433.t2.CDS1;Parent=g14433.t2;
OY813000.1_Germaria_angustata_genome_assembly,_chromosome:_3	AUGUSTUS	exon	75484831	75484895	.	-	.	ID=g14433.t2.exon1;Parent=g14433.t2;
OY813000.1_Germaria_angustata_genome_assembly,_chromosome:_3	AUGUSTUS	intron	75484896	75484964	1	-	.	ID=g14433.t2.intron1;Parent=g14433.t2;
OY813000.1_Germaria_angustata_genome_assembly,_chromosome:_3	AUGUSTUS	CDS	75484965	75485124	1	-	0	ID=g14433.t2.CDS2;Parent=g14433.t2;
OY813000.1_Germaria_angustata_genome_assembly,_chromosome:_3	AUGUSTUS	exon	75484965	75485124	.	-	.	ID=g14433.t2.exon2;Parent=g14433.t2;
OY813000.1_Germaria_angustata_genome_assembly,_chromosome:_3	AUGUSTUS	intron	75485125	75485191	1	-	.	ID=g14433.t2.intron2;Parent=g14433.t2;
OY813000.1_Germaria_angustata_genome_assembly,_chromosome:_3	AUGUSTUS	CDS	75485192	75485258	0.93	-	1	ID=g14433.t2.CDS3;Parent=g14433.t2;
OY813000.1_Germaria_angustata_genome_assembly,_chromosome:_3	AUGUSTUS	exon	75485192	75485258	.	-	.	ID=g14433.t2.exon3;Parent=g14433.t2;
OY813000.1_Germaria_angustata_genome_assembly,_chromosome:_3	AUGUSTUS	intron	75485259	75485320	0.92	-	.	ID=g14433.t2.intron3;Parent=g14433.t2;
OY813000.1_Germaria_angustata_genome_assembly,_chromosome:_3	AUGUSTUS	CDS	75485321	75485658	0.99	-	0	ID=g14433.t2.CDS4;Parent=g14433.t2;
OY813000.1_Germaria_angustata_genome_assembly,_chromosome:_3	AUGUSTUS	exon	75485321	75485658	.	-	.	ID=g14433.t2.exon4;Parent=g14433.t2;
OY813000.1_Germaria_angustata_genome_assembly,_chromosome:_3	AUGUSTUS	intron	75485659	75485713	1	-	.	ID=g14433.t2.intron4;Parent=g14433.t2;
OY813000.1_Germaria_angustata_genome_assembly,_chromosome:_3	AUGUSTUS	CDS	75485714	75485764	1	-	0	ID=g14433.t2.CDS5;Parent=g14433.t2;
OY813000.1_Germaria_angustata_genome_assembly,_chromosome:_3	AUGUSTUS	exon	75485714	75485764	.	-	.	ID=g14433.t2.exon5;Parent=g14433.t2;
OY813000.1_Germaria_angustata_genome_assembly,_chromosome:_3	AUGUSTUS	start_codon	75485762	75485764	.	-	0	ID=g14433.t2.start1;Parent=g14433.t2;
OY813000.1_Germaria_angustata_genome_assembly,_chromosome:_3	GeneMark.hmm3	mRNA	75485121	75485226	.	-	.	ID=g14433.t3;Parent=g14433;
OY813000.1_Germaria_angustata_genome_assembly,_chromosome:_3	GeneMark.hmm3	stop_codon	75485121	75485123	.	-	0	ID=g14433.t3.stop1;Parent=g14433.t3;
OY813000.1_Germaria_angustata_genome_assembly,_chromosome:_3	GeneMark.hmm3	CDS	75485121	75485124	.	-	1	ID=g14433.t3.CDS1;Parent=g14433.t3;
OY813000.1_Germaria_angustata_genome_assembly,_chromosome:_3	GeneMark.hmm3	exon	75485121	75485124	0	-	.	ID=g14433.t3.exon1;Parent=g14433.t3;
OY813000.1_Germaria_angustata_genome_assembly,_chromosome:_3	GeneMark.hmm3	intron	75485125	75485221	.	-	0	ID=g14433.t3.intron1;Parent=g14433.t3;
OY813000.1_Germaria_angustata_genome_assembly,_chromosome:_3	GeneMark.hmm3	CDS	75485222	75485226	.	-	0	ID=g14433.t3.CDS2;Parent=g14433.t3;
OY813000.1_Germaria_angustata_genome_assembly,_chromosome:_3	GeneMark.hmm3	exon	75485222	75485226	0	-	.	ID=g14433.t3.exon2;Parent=g14433.t3;
OY813000.1_Germaria_angustata_genome_assembly,_chromosome:_3	GeneMark.hmm3	start_codon	75485224	75485226	.	-	0	ID=g14433.t3.start1;Parent=g14433.t3;
OY813000.1_Germaria_angustata_genome_assembly,_chromosome:_3	AUGUSTUS	gene	75485897	75486238	.	-	.	ID=g14434;
OY813000.1_Germaria_angustata_genome_assembly,_chromosome:_3	AUGUSTUS	mRNA	75485897	75486238	0.99	-	.	ID=g14434.t1;Parent=g14434;
OY813000.1_Germaria_angustata_genome_assembly,_chromosome:_3	AUGUSTUS	stop_codon	75485897	75485899	.	-	0	ID=g14434.t1.stop1;Parent=g14434.t1;
OY813000.1_Germaria_angustata_genome_assembly,_chromosome:_3	AUGUSTUS	CDS	75485897	75486238	0.99	-	0	ID=g14434.t1.CDS1;Parent=g14434.t1;
OY813000.1_Germaria_angustata_genome_assembly,_chromosome:_3	AUGUSTUS	exon	75485897	75486238	.	-	.	ID=g14434.t1.exon1;Parent=g14434.t1;
OY813000.1_Germaria_angustata_genome_assembly,_chromosome:_3	AUGUSTUS	start_codon	75486236	75486238	.	-	0	ID=g14434.t1.start1;Parent=g14434.t1;
OY813000.1_Germaria_angustata_genome_assembly,_chromosome:_3	AUGUSTUS	gene	75492460	75495026	.	-	.	ID=g14435;
OY813000.1_Germaria_angustata_genome_assembly,_chromosome:_3	AUGUSTUS	mRNA	75492460	75495026	0.26	-	.	ID=g14435.t1;Parent=g14435;
OY813000.1_Germaria_angustata_genome_assembly,_chromosome:_3	AUGUSTUS	stop_codon	75492460	75492462	.	-	0	ID=g14435.t1.stop1;Parent=g14435.t1;
OY813000.1_Germaria_angustata_genome_assembly,_chromosome:_3	AUGUSTUS	CDS	75492460	75492845	0.88	-	2	ID=g14435.t1.CDS1;Parent=g14435.t1;
OY813000.1_Germaria_angustata_genome_assembly,_chromosome:_3	AUGUSTUS	exon	75492460	75492845	.	-	.	ID=g14435.t1.exon1;Parent=g14435.t1;
OY813000.1_Germaria_angustata_genome_assembly,_chromosome:_3	AUGUSTUS	intron	75492846	75493993	0.32	-	.	ID=g14435.t1.intron1;Parent=g14435.t1;
OY813000.1_Germaria_angustata_genome_assembly,_chromosome:_3	AUGUSTUS	CDS	75493994	75495026	0.33	-	0	ID=g14435.t1.CDS2;Parent=g14435.t1;
OY813000.1_Germaria_angustata_genome_assembly,_chromosome:_3	AUGUSTUS	exon	75493994	75495026	.	-	.	ID=g14435.t1.exon2;Parent=g14435.t1;
OY813000.1_Germaria_angustata_genome_assembly,_chromosome:_3	AUGUSTUS	start_codon	75495024	75495026	.	-	0	ID=g14435.t1.start1;Parent=g14435.t1;
OY813000.1_Germaria_angustata_genome_assembly,_chromosome:_3	AUGUSTUS	gene	75495428	75496555	.	-	.	ID=g14436;
OY813000.1_Germaria_angustata_genome_assembly,_chromosome:_3	AUGUSTUS	mRNA	75495428	75496555	1	-	.	ID=g14436.t1;Parent=g14436;
OY813000.1_Germaria_angustata_genome_assembly,_chromosome:_3	AUGUSTUS	stop_codon	75495428	75495430	.	-	0	ID=g14436.t1.stop1;Parent=g14436.t1;
OY813000.1_Germaria_angustata_genome_assembly,_chromosome:_3	AUGUSTUS	CDS	75495428	75495634	1	-	0	ID=g14436.t1.CDS1;Parent=g14436.t1;
OY813000.1_Germaria_angustata_genome_assembly,_chromosome:_3	AUGUSTUS	exon	75495428	75495634	.	-	.	ID=g14436.t1.exon1;Parent=g14436.t1;
OY813000.1_Germaria_angustata_genome_assembly,_chromosome:_3	AUGUSTUS	intron	75495635	75495706	1	-	.	ID=g14436.t1.intron1;Parent=g14436.t1;
OY813000.1_Germaria_angustata_genome_assembly,_chromosome:_3	AUGUSTUS	CDS	75495707	75496555	1	-	0	ID=g14436.t1.CDS2;Parent=g14436.t1;
OY813000.1_Germaria_angustata_genome_assembly,_chromosome:_3	AUGUSTUS	exon	75495707	75496555	.	-	.	ID=g14436.t1.exon2;Parent=g14436.t1;
OY813000.1_Germaria_angustata_genome_assembly,_chromosome:_3	AUGUSTUS	start_codon	75496553	75496555	.	-	0	ID=g14436.t1.start1;Parent=g14436.t1;
OY813000.1_Germaria_angustata_genome_assembly,_chromosome:_3	AUGUSTUS	mRNA	75495428	75496009	0.96	-	.	ID=g14436.t2;Parent=g14436;
OY813000.1_Germaria_angustata_genome_assembly,_chromosome:_3	AUGUSTUS	stop_codon	75495428	75495430	.	-	0	ID=g14436.t2.stop1;Parent=g14436.t2;
OY813000.1_Germaria_angustata_genome_assembly,_chromosome:_3	AUGUSTUS	CDS	75495428	75495634	1	-	0	ID=g14436.t2.CDS1;Parent=g14436.t2;
OY813000.1_Germaria_angustata_genome_assembly,_chromosome:_3	AUGUSTUS	exon	75495428	75495634	.	-	.	ID=g14436.t2.exon1;Parent=g14436.t2;
OY813000.1_Germaria_angustata_genome_assembly,_chromosome:_3	AUGUSTUS	intron	75495635	75495706	1	-	.	ID=g14436.t2.intron1;Parent=g14436.t2;
OY813000.1_Germaria_angustata_genome_assembly,_chromosome:_3	AUGUSTUS	CDS	75495707	75496009	0.96	-	0	ID=g14436.t2.CDS2;Parent=g14436.t2;
OY813000.1_Germaria_angustata_genome_assembly,_chromosome:_3	AUGUSTUS	exon	75495707	75496009	.	-	.	ID=g14436.t2.exon2;Parent=g14436.t2;
OY813000.1_Germaria_angustata_genome_assembly,_chromosome:_3	AUGUSTUS	start_codon	75496007	75496009	.	-	0	ID=g14436.t2.start1;Parent=g14436.t2;
OY813000.1_Germaria_angustata_genome_assembly,_chromosome:_3	AUGUSTUS	gene	75496204	75496555	.	-	.	ID=g14437;
OY813000.1_Germaria_angustata_genome_assembly,_chromosome:_3	AUGUSTUS	mRNA	75496204	75496555	0.3	-	.	ID=g14437.t1;Parent=g14437;
OY813000.1_Germaria_angustata_genome_assembly,_chromosome:_3	AUGUSTUS	stop_codon	75496204	75496206	.	-	0	ID=g14437.t1.stop1;Parent=g14437.t1;
OY813000.1_Germaria_angustata_genome_assembly,_chromosome:_3	AUGUSTUS	CDS	75496204	75496215	0.3	-	0	ID=g14437.t1.CDS1;Parent=g14437.t1;
OY813000.1_Germaria_angustata_genome_assembly,_chromosome:_3	AUGUSTUS	exon	75496204	75496215	.	-	.	ID=g14437.t1.exon1;Parent=g14437.t1;
OY813000.1_Germaria_angustata_genome_assembly,_chromosome:_3	AUGUSTUS	intron	75496216	75496318	0.3	-	.	ID=g14437.t1.intron1;Parent=g14437.t1;
OY813000.1_Germaria_angustata_genome_assembly,_chromosome:_3	AUGUSTUS	CDS	75496319	75496555	0.95	-	0	ID=g14437.t1.CDS2;Parent=g14437.t1;
OY813000.1_Germaria_angustata_genome_assembly,_chromosome:_3	AUGUSTUS	exon	75496319	75496555	.	-	.	ID=g14437.t1.exon2;Parent=g14437.t1;
OY813000.1_Germaria_angustata_genome_assembly,_chromosome:_3	AUGUSTUS	start_codon	75496553	75496555	.	-	0	ID=g14437.t1.start1;Parent=g14437.t1;
OY813000.1_Germaria_angustata_genome_assembly,_chromosome:_3	AUGUSTUS	gene	75520091	75520488	.	-	.	ID=g14438;
OY813000.1_Germaria_angustata_genome_assembly,_chromosome:_3	AUGUSTUS	mRNA	75520091	75520488	0.77	-	.	ID=g14438.t1;Parent=g14438;
OY813000.1_Germaria_angustata_genome_assembly,_chromosome:_3	AUGUSTUS	stop_codon	75520091	75520093	.	-	0	ID=g14438.t1.stop1;Parent=g14438.t1;
OY813000.1_Germaria_angustata_genome_assembly,_chromosome:_3	AUGUSTUS	CDS	75520091	75520207	0.77	-	0	ID=g14438.t1.CDS1;Parent=g14438.t1;
OY813000.1_Germaria_angustata_genome_assembly,_chromosome:_3	AUGUSTUS	exon	75520091	75520207	.	-	.	ID=g14438.t1.exon1;Parent=g14438.t1;
OY813000.1_Germaria_angustata_genome_assembly,_chromosome:_3	AUGUSTUS	intron	75520208	75520278	0.77	-	.	ID=g14438.t1.intron1;Parent=g14438.t1;
OY813000.1_Germaria_angustata_genome_assembly,_chromosome:_3	AUGUSTUS	CDS	75520279	75520488	0.99	-	0	ID=g14438.t1.CDS2;Parent=g14438.t1;
OY813000.1_Germaria_angustata_genome_assembly,_chromosome:_3	AUGUSTUS	exon	75520279	75520488	.	-	.	ID=g14438.t1.exon2;Parent=g14438.t1;
OY813000.1_Germaria_angustata_genome_assembly,_chromosome:_3	AUGUSTUS	start_codon	75520486	75520488	.	-	0	ID=g14438.t1.start1;Parent=g14438.t1;
OY813000.1_Germaria_angustata_genome_assembly,_chromosome:_3	AUGUSTUS	gene	75535998	75537738	.	+	.	ID=g14439;
OY813000.1_Germaria_angustata_genome_assembly,_chromosome:_3	AUGUSTUS	mRNA	75535998	75537738	0.23	+	.	ID=g14439.t1;Parent=g14439;
OY813000.1_Germaria_angustata_genome_assembly,_chromosome:_3	AUGUSTUS	start_codon	75535998	75536000	.	+	0	ID=g14439.t1.start1;Parent=g14439.t1;
OY813000.1_Germaria_angustata_genome_assembly,_chromosome:_3	AUGUSTUS	CDS	75535998	75536624	0.97	+	0	ID=g14439.t1.CDS1;Parent=g14439.t1;
OY813000.1_Germaria_angustata_genome_assembly,_chromosome:_3	AUGUSTUS	exon	75535998	75536624	.	+	.	ID=g14439.t1.exon1;Parent=g14439.t1;
OY813000.1_Germaria_angustata_genome_assembly,_chromosome:_3	AUGUSTUS	intron	75536625	75536667	0.65	+	.	ID=g14439.t1.intron1;Parent=g14439.t1;
OY813000.1_Germaria_angustata_genome_assembly,_chromosome:_3	AUGUSTUS	CDS	75536668	75537738	0.23	+	0	ID=g14439.t1.CDS2;Parent=g14439.t1;
OY813000.1_Germaria_angustata_genome_assembly,_chromosome:_3	AUGUSTUS	exon	75536668	75537738	.	+	.	ID=g14439.t1.exon2;Parent=g14439.t1;
OY813000.1_Germaria_angustata_genome_assembly,_chromosome:_3	AUGUSTUS	stop_codon	75537736	75537738	.	+	0	ID=g14439.t1.stop1;Parent=g14439.t1;
OY813000.1_Germaria_angustata_genome_assembly,_chromosome:_3	AUGUSTUS	gene	75545508	75546681	.	+	.	ID=g14440;
OY813000.1_Germaria_angustata_genome_assembly,_chromosome:_3	AUGUSTUS	mRNA	75545508	75546681	0.99	+	.	ID=g14440.t1;Parent=g14440;
OY813000.1_Germaria_angustata_genome_assembly,_chromosome:_3	AUGUSTUS	start_codon	75545508	75545510	.	+	0	ID=g14440.t1.start1;Parent=g14440.t1;
OY813000.1_Germaria_angustata_genome_assembly,_chromosome:_3	AUGUSTUS	CDS	75545508	75545650	0.99	+	0	ID=g14440.t1.CDS1;Parent=g14440.t1;
OY813000.1_Germaria_angustata_genome_assembly,_chromosome:_3	AUGUSTUS	exon	75545508	75545650	.	+	.	ID=g14440.t1.exon1;Parent=g14440.t1;
OY813000.1_Germaria_angustata_genome_assembly,_chromosome:_3	AUGUSTUS	intron	75545651	75546254	0.99	+	.	ID=g14440.t1.intron1;Parent=g14440.t1;
OY813000.1_Germaria_angustata_genome_assembly,_chromosome:_3	AUGUSTUS	CDS	75546255	75546681	1	+	1	ID=g14440.t1.CDS2;Parent=g14440.t1;
OY813000.1_Germaria_angustata_genome_assembly,_chromosome:_3	AUGUSTUS	exon	75546255	75546681	.	+	.	ID=g14440.t1.exon2;Parent=g14440.t1;
OY813000.1_Germaria_angustata_genome_assembly,_chromosome:_3	AUGUSTUS	stop_codon	75546679	75546681	.	+	0	ID=g14440.t1.stop1;Parent=g14440.t1;
OY813000.1_Germaria_angustata_genome_assembly,_chromosome:_3	AUGUSTUS	gene	75563143	75563511	.	+	.	ID=g14441;
OY813000.1_Germaria_angustata_genome_assembly,_chromosome:_3	AUGUSTUS	mRNA	75563143	75563511	1	+	.	ID=g14441.t1;Parent=g14441;
OY813000.1_Germaria_angustata_genome_assembly,_chromosome:_3	AUGUSTUS	start_codon	75563143	75563145	.	+	0	ID=g14441.t1.start1;Parent=g14441.t1;
OY813000.1_Germaria_angustata_genome_assembly,_chromosome:_3	AUGUSTUS	CDS	75563143	75563511	1	+	0	ID=g14441.t1.CDS1;Parent=g14441.t1;
OY813000.1_Germaria_angustata_genome_assembly,_chromosome:_3	AUGUSTUS	exon	75563143	75563511	.	+	.	ID=g14441.t1.exon1;Parent=g14441.t1;
OY813000.1_Germaria_angustata_genome_assembly,_chromosome:_3	AUGUSTUS	stop_codon	75563509	75563511	.	+	0	ID=g14441.t1.stop1;Parent=g14441.t1;
OY813000.1_Germaria_angustata_genome_assembly,_chromosome:_3	AUGUSTUS	gene	75563955	75564338	.	+	.	ID=g14442;
OY813000.1_Germaria_angustata_genome_assembly,_chromosome:_3	AUGUSTUS	mRNA	75563955	75564338	0.69	+	.	ID=g14442.t1;Parent=g14442;
OY813000.1_Germaria_angustata_genome_assembly,_chromosome:_3	AUGUSTUS	start_codon	75563955	75563957	.	+	0	ID=g14442.t1.start1;Parent=g14442.t1;
OY813000.1_Germaria_angustata_genome_assembly,_chromosome:_3	AUGUSTUS	CDS	75563955	75564338	0.69	+	0	ID=g14442.t1.CDS1;Parent=g14442.t1;
OY813000.1_Germaria_angustata_genome_assembly,_chromosome:_3	AUGUSTUS	exon	75563955	75564338	.	+	.	ID=g14442.t1.exon1;Parent=g14442.t1;
OY813000.1_Germaria_angustata_genome_assembly,_chromosome:_3	AUGUSTUS	stop_codon	75564336	75564338	.	+	0	ID=g14442.t1.stop1;Parent=g14442.t1;
OY813000.1_Germaria_angustata_genome_assembly,_chromosome:_3	AUGUSTUS	gene	75584108	75584476	.	+	.	ID=g14443;
OY813000.1_Germaria_angustata_genome_assembly,_chromosome:_3	AUGUSTUS	mRNA	75584108	75584476	0.95	+	.	ID=g14443.t1;Parent=g14443;
OY813000.1_Germaria_angustata_genome_assembly,_chromosome:_3	AUGUSTUS	start_codon	75584108	75584110	.	+	0	ID=g14443.t1.start1;Parent=g14443.t1;
OY813000.1_Germaria_angustata_genome_assembly,_chromosome:_3	AUGUSTUS	CDS	75584108	75584476	0.95	+	0	ID=g14443.t1.CDS1;Parent=g14443.t1;
OY813000.1_Germaria_angustata_genome_assembly,_chromosome:_3	AUGUSTUS	exon	75584108	75584476	.	+	.	ID=g14443.t1.exon1;Parent=g14443.t1;
OY813000.1_Germaria_angustata_genome_assembly,_chromosome:_3	AUGUSTUS	stop_codon	75584474	75584476	.	+	0	ID=g14443.t1.stop1;Parent=g14443.t1;
OY813000.1_Germaria_angustata_genome_assembly,_chromosome:_3	AUGUSTUS	gene	75584667	75585486	.	+	.	ID=g14444;
OY813000.1_Germaria_angustata_genome_assembly,_chromosome:_3	AUGUSTUS	mRNA	75585084	75585486	0.57	+	.	ID=g14444.t1;Parent=g14444;
OY813000.1_Germaria_angustata_genome_assembly,_chromosome:_3	AUGUSTUS	start_codon	75585084	75585086	.	+	0	ID=g14444.t1.start1;Parent=g14444.t1;
OY813000.1_Germaria_angustata_genome_assembly,_chromosome:_3	AUGUSTUS	CDS	75585084	75585244	0.57	+	0	ID=g14444.t1.CDS1;Parent=g14444.t1;
OY813000.1_Germaria_angustata_genome_assembly,_chromosome:_3	AUGUSTUS	exon	75585084	75585244	.	+	.	ID=g14444.t1.exon1;Parent=g14444.t1;
OY813000.1_Germaria_angustata_genome_assembly,_chromosome:_3	AUGUSTUS	intron	75585245	75585308	0.72	+	.	ID=g14444.t1.intron1;Parent=g14444.t1;
OY813000.1_Germaria_angustata_genome_assembly,_chromosome:_3	AUGUSTUS	CDS	75585309	75585486	0.72	+	1	ID=g14444.t1.CDS2;Parent=g14444.t1;
OY813000.1_Germaria_angustata_genome_assembly,_chromosome:_3	AUGUSTUS	exon	75585309	75585486	.	+	.	ID=g14444.t1.exon2;Parent=g14444.t1;
OY813000.1_Germaria_angustata_genome_assembly,_chromosome:_3	AUGUSTUS	stop_codon	75585484	75585486	.	+	0	ID=g14444.t1.stop1;Parent=g14444.t1;
OY813000.1_Germaria_angustata_genome_assembly,_chromosome:_3	AUGUSTUS	mRNA	75584667	75585486	0.64	+	.	ID=g14444.t2;Parent=g14444;
OY813000.1_Germaria_angustata_genome_assembly,_chromosome:_3	AUGUSTUS	start_codon	75584667	75584669	.	+	0	ID=g14444.t2.start1;Parent=g14444.t2;
OY813000.1_Germaria_angustata_genome_assembly,_chromosome:_3	AUGUSTUS	CDS	75584667	75584881	0.67	+	0	ID=g14444.t2.CDS1;Parent=g14444.t2;
OY813000.1_Germaria_angustata_genome_assembly,_chromosome:_3	AUGUSTUS	exon	75584667	75584881	.	+	.	ID=g14444.t2.exon1;Parent=g14444.t2;
OY813000.1_Germaria_angustata_genome_assembly,_chromosome:_3	AUGUSTUS	intron	75584882	75585281	0.66	+	.	ID=g14444.t2.intron1;Parent=g14444.t2;
OY813000.1_Germaria_angustata_genome_assembly,_chromosome:_3	AUGUSTUS	CDS	75585282	75585486	0.66	+	1	ID=g14444.t2.CDS2;Parent=g14444.t2;
OY813000.1_Germaria_angustata_genome_assembly,_chromosome:_3	AUGUSTUS	exon	75585282	75585486	.	+	.	ID=g14444.t2.exon2;Parent=g14444.t2;
OY813000.1_Germaria_angustata_genome_assembly,_chromosome:_3	AUGUSTUS	stop_codon	75585484	75585486	.	+	0	ID=g14444.t2.stop1;Parent=g14444.t2;
OY813000.1_Germaria_angustata_genome_assembly,_chromosome:_3	AUGUSTUS	gene	75606153	75607340	.	-	.	ID=g14445;
OY813000.1_Germaria_angustata_genome_assembly,_chromosome:_3	AUGUSTUS	mRNA	75606153	75607340	0.57	-	.	ID=g14445.t1;Parent=g14445;
OY813000.1_Germaria_angustata_genome_assembly,_chromosome:_3	AUGUSTUS	stop_codon	75606153	75606155	.	-	0	ID=g14445.t1.stop1;Parent=g14445.t1;
OY813000.1_Germaria_angustata_genome_assembly,_chromosome:_3	AUGUSTUS	CDS	75606153	75607340	0.57	-	0	ID=g14445.t1.CDS1;Parent=g14445.t1;
OY813000.1_Germaria_angustata_genome_assembly,_chromosome:_3	AUGUSTUS	exon	75606153	75607340	.	-	.	ID=g14445.t1.exon1;Parent=g14445.t1;
OY813000.1_Germaria_angustata_genome_assembly,_chromosome:_3	AUGUSTUS	start_codon	75607338	75607340	.	-	0	ID=g14445.t1.start1;Parent=g14445.t1;
OY813000.1_Germaria_angustata_genome_assembly,_chromosome:_3	AUGUSTUS	gene	75607409	75608089	.	-	.	ID=g14446;
OY813000.1_Germaria_angustata_genome_assembly,_chromosome:_3	AUGUSTUS	mRNA	75607409	75608089	0.44	-	.	ID=g14446.t1;Parent=g14446;
OY813000.1_Germaria_angustata_genome_assembly,_chromosome:_3	AUGUSTUS	stop_codon	75607409	75607411	.	-	0	ID=g14446.t1.stop1;Parent=g14446.t1;
OY813000.1_Germaria_angustata_genome_assembly,_chromosome:_3	AUGUSTUS	CDS	75607409	75608089	0.44	-	0	ID=g14446.t1.CDS1;Parent=g14446.t1;
OY813000.1_Germaria_angustata_genome_assembly,_chromosome:_3	AUGUSTUS	exon	75607409	75608089	.	-	.	ID=g14446.t1.exon1;Parent=g14446.t1;
OY813000.1_Germaria_angustata_genome_assembly,_chromosome:_3	AUGUSTUS	start_codon	75608087	75608089	.	-	0	ID=g14446.t1.start1;Parent=g14446.t1;
OY813000.1_Germaria_angustata_genome_assembly,_chromosome:_3	AUGUSTUS	gene	75608172	75608789	.	-	.	ID=g14447;
OY813000.1_Germaria_angustata_genome_assembly,_chromosome:_3	AUGUSTUS	mRNA	75608517	75608789	1	-	.	ID=g14447.t1;Parent=g14447;
OY813000.1_Germaria_angustata_genome_assembly,_chromosome:_3	AUGUSTUS	stop_codon	75608517	75608519	.	-	0	ID=g14447.t1.stop1;Parent=g14447.t1;
OY813000.1_Germaria_angustata_genome_assembly,_chromosome:_3	AUGUSTUS	CDS	75608517	75608789	1	-	0	ID=g14447.t1.CDS1;Parent=g14447.t1;
OY813000.1_Germaria_angustata_genome_assembly,_chromosome:_3	AUGUSTUS	exon	75608517	75608789	.	-	.	ID=g14447.t1.exon1;Parent=g14447.t1;
OY813000.1_Germaria_angustata_genome_assembly,_chromosome:_3	AUGUSTUS	start_codon	75608787	75608789	.	-	0	ID=g14447.t1.start1;Parent=g14447.t1;
OY813000.1_Germaria_angustata_genome_assembly,_chromosome:_3	AUGUSTUS	mRNA	75608172	75608789	0.47	-	.	ID=g14447.t2;Parent=g14447;
OY813000.1_Germaria_angustata_genome_assembly,_chromosome:_3	AUGUSTUS	stop_codon	75608172	75608174	.	-	0	ID=g14447.t2.stop1;Parent=g14447.t2;
OY813000.1_Germaria_angustata_genome_assembly,_chromosome:_3	AUGUSTUS	CDS	75608172	75608455	0.63	-	2	ID=g14447.t2.CDS1;Parent=g14447.t2;
OY813000.1_Germaria_angustata_genome_assembly,_chromosome:_3	AUGUSTUS	exon	75608172	75608455	.	-	.	ID=g14447.t2.exon1;Parent=g14447.t2;
OY813000.1_Germaria_angustata_genome_assembly,_chromosome:_3	AUGUSTUS	intron	75608456	75608536	0.51	-	.	ID=g14447.t2.intron1;Parent=g14447.t2;
OY813000.1_Germaria_angustata_genome_assembly,_chromosome:_3	AUGUSTUS	CDS	75608537	75608789	0.52	-	0	ID=g14447.t2.CDS2;Parent=g14447.t2;
OY813000.1_Germaria_angustata_genome_assembly,_chromosome:_3	AUGUSTUS	exon	75608537	75608789	.	-	.	ID=g14447.t2.exon2;Parent=g14447.t2;
OY813000.1_Germaria_angustata_genome_assembly,_chromosome:_3	AUGUSTUS	start_codon	75608787	75608789	.	-	0	ID=g14447.t2.start1;Parent=g14447.t2;
OY813000.1_Germaria_angustata_genome_assembly,_chromosome:_3	AUGUSTUS	gene	75608915	75609253	.	-	.	ID=g14448;
OY813000.1_Germaria_angustata_genome_assembly,_chromosome:_3	AUGUSTUS	mRNA	75608915	75609253	1	-	.	ID=g14448.t1;Parent=g14448;
OY813000.1_Germaria_angustata_genome_assembly,_chromosome:_3	AUGUSTUS	stop_codon	75608915	75608917	.	-	0	ID=g14448.t1.stop1;Parent=g14448.t1;
OY813000.1_Germaria_angustata_genome_assembly,_chromosome:_3	AUGUSTUS	CDS	75608915	75609253	1	-	0	ID=g14448.t1.CDS1;Parent=g14448.t1;
OY813000.1_Germaria_angustata_genome_assembly,_chromosome:_3	AUGUSTUS	exon	75608915	75609253	.	-	.	ID=g14448.t1.exon1;Parent=g14448.t1;
OY813000.1_Germaria_angustata_genome_assembly,_chromosome:_3	AUGUSTUS	start_codon	75609251	75609253	.	-	0	ID=g14448.t1.start1;Parent=g14448.t1;
OY813000.1_Germaria_angustata_genome_assembly,_chromosome:_3	AUGUSTUS	gene	75612139	75616102	.	-	.	ID=g14449;
OY813000.1_Germaria_angustata_genome_assembly,_chromosome:_3	AUGUSTUS	mRNA	75615359	75616102	1	-	.	ID=g14449.t1;Parent=g14449;
OY813000.1_Germaria_angustata_genome_assembly,_chromosome:_3	AUGUSTUS	stop_codon	75615359	75615361	.	-	0	ID=g14449.t1.stop1;Parent=g14449.t1;
OY813000.1_Germaria_angustata_genome_assembly,_chromosome:_3	AUGUSTUS	CDS	75615359	75616102	1	-	0	ID=g14449.t1.CDS1;Parent=g14449.t1;
OY813000.1_Germaria_angustata_genome_assembly,_chromosome:_3	AUGUSTUS	exon	75615359	75616102	.	-	.	ID=g14449.t1.exon1;Parent=g14449.t1;
OY813000.1_Germaria_angustata_genome_assembly,_chromosome:_3	AUGUSTUS	start_codon	75616100	75616102	.	-	0	ID=g14449.t1.start1;Parent=g14449.t1;
OY813000.1_Germaria_angustata_genome_assembly,_chromosome:_3	AUGUSTUS	mRNA	75612139	75616102	0.24	-	.	ID=g14449.t2;Parent=g14449;
OY813000.1_Germaria_angustata_genome_assembly,_chromosome:_3	AUGUSTUS	stop_codon	75612139	75612141	.	-	0	ID=g14449.t2.stop1;Parent=g14449.t2;
OY813000.1_Germaria_angustata_genome_assembly,_chromosome:_3	AUGUSTUS	CDS	75612139	75612194	0.32	-	2	ID=g14449.t2.CDS1;Parent=g14449.t2;
OY813000.1_Germaria_angustata_genome_assembly,_chromosome:_3	AUGUSTUS	exon	75612139	75612194	.	-	.	ID=g14449.t2.exon1;Parent=g14449.t2;
OY813000.1_Germaria_angustata_genome_assembly,_chromosome:_3	AUGUSTUS	intron	75612195	75615714	0.24	-	.	ID=g14449.t2.intron1;Parent=g14449.t2;
OY813000.1_Germaria_angustata_genome_assembly,_chromosome:_3	AUGUSTUS	CDS	75615715	75616102	0.62	-	0	ID=g14449.t2.CDS2;Parent=g14449.t2;
OY813000.1_Germaria_angustata_genome_assembly,_chromosome:_3	AUGUSTUS	exon	75615715	75616102	.	-	.	ID=g14449.t2.exon2;Parent=g14449.t2;
OY813000.1_Germaria_angustata_genome_assembly,_chromosome:_3	AUGUSTUS	start_codon	75616100	75616102	.	-	0	ID=g14449.t2.start1;Parent=g14449.t2;
OY813000.1_Germaria_angustata_genome_assembly,_chromosome:_3	AUGUSTUS	mRNA	75615631	75616102	0.3	-	.	ID=g14449.t3;Parent=g14449;
OY813000.1_Germaria_angustata_genome_assembly,_chromosome:_3	AUGUSTUS	stop_codon	75615631	75615633	.	-	0	ID=g14449.t3.stop1;Parent=g14449.t3;
OY813000.1_Germaria_angustata_genome_assembly,_chromosome:_3	AUGUSTUS	CDS	75615631	75615647	0.3	-	2	ID=g14449.t3.CDS1;Parent=g14449.t3;
OY813000.1_Germaria_angustata_genome_assembly,_chromosome:_3	AUGUSTUS	exon	75615631	75615647	.	-	.	ID=g14449.t3.exon1;Parent=g14449.t3;
OY813000.1_Germaria_angustata_genome_assembly,_chromosome:_3	AUGUSTUS	intron	75615648	75615714	0.3	-	.	ID=g14449.t3.intron1;Parent=g14449.t3;
OY813000.1_Germaria_angustata_genome_assembly,_chromosome:_3	AUGUSTUS	CDS	75615715	75616102	0.39	-	0	ID=g14449.t3.CDS2;Parent=g14449.t3;
OY813000.1_Germaria_angustata_genome_assembly,_chromosome:_3	AUGUSTUS	exon	75615715	75616102	.	-	.	ID=g14449.t3.exon2;Parent=g14449.t3;
OY813000.1_Germaria_angustata_genome_assembly,_chromosome:_3	AUGUSTUS	start_codon	75616100	75616102	.	-	0	ID=g14449.t3.start1;Parent=g14449.t3;
OY813000.1_Germaria_angustata_genome_assembly,_chromosome:_3	AUGUSTUS	gene	75621102	75621782	.	-	.	ID=g14450;
OY813000.1_Germaria_angustata_genome_assembly,_chromosome:_3	AUGUSTUS	mRNA	75621102	75621782	0.36	-	.	ID=g14450.t1;Parent=g14450;
OY813000.1_Germaria_angustata_genome_assembly,_chromosome:_3	AUGUSTUS	stop_codon	75621102	75621104	.	-	0	ID=g14450.t1.stop1;Parent=g14450.t1;
OY813000.1_Germaria_angustata_genome_assembly,_chromosome:_3	AUGUSTUS	CDS	75621102	75621782	0.36	-	0	ID=g14450.t1.CDS1;Parent=g14450.t1;
OY813000.1_Germaria_angustata_genome_assembly,_chromosome:_3	AUGUSTUS	exon	75621102	75621782	.	-	.	ID=g14450.t1.exon1;Parent=g14450.t1;
OY813000.1_Germaria_angustata_genome_assembly,_chromosome:_3	AUGUSTUS	start_codon	75621780	75621782	.	-	0	ID=g14450.t1.start1;Parent=g14450.t1;
OY813000.1_Germaria_angustata_genome_assembly,_chromosome:_3	AUGUSTUS	gene	75621865	75622482	.	-	.	ID=g14451;
OY813000.1_Germaria_angustata_genome_assembly,_chromosome:_3	AUGUSTUS	mRNA	75622210	75622482	1	-	.	ID=g14451.t1;Parent=g14451;
OY813000.1_Germaria_angustata_genome_assembly,_chromosome:_3	AUGUSTUS	stop_codon	75622210	75622212	.	-	0	ID=g14451.t1.stop1;Parent=g14451.t1;
OY813000.1_Germaria_angustata_genome_assembly,_chromosome:_3	AUGUSTUS	CDS	75622210	75622482	1	-	0	ID=g14451.t1.CDS1;Parent=g14451.t1;
OY813000.1_Germaria_angustata_genome_assembly,_chromosome:_3	AUGUSTUS	exon	75622210	75622482	.	-	.	ID=g14451.t1.exon1;Parent=g14451.t1;
OY813000.1_Germaria_angustata_genome_assembly,_chromosome:_3	AUGUSTUS	start_codon	75622480	75622482	.	-	0	ID=g14451.t1.start1;Parent=g14451.t1;
OY813000.1_Germaria_angustata_genome_assembly,_chromosome:_3	AUGUSTUS	mRNA	75621865	75622482	0.46	-	.	ID=g14451.t2;Parent=g14451;
OY813000.1_Germaria_angustata_genome_assembly,_chromosome:_3	AUGUSTUS	stop_codon	75621865	75621867	.	-	0	ID=g14451.t2.stop1;Parent=g14451.t2;
OY813000.1_Germaria_angustata_genome_assembly,_chromosome:_3	AUGUSTUS	CDS	75621865	75622148	0.62	-	2	ID=g14451.t2.CDS1;Parent=g14451.t2;
OY813000.1_Germaria_angustata_genome_assembly,_chromosome:_3	AUGUSTUS	exon	75621865	75622148	.	-	.	ID=g14451.t2.exon1;Parent=g14451.t2;
OY813000.1_Germaria_angustata_genome_assembly,_chromosome:_3	AUGUSTUS	intron	75622149	75622229	0.5	-	.	ID=g14451.t2.intron1;Parent=g14451.t2;
OY813000.1_Germaria_angustata_genome_assembly,_chromosome:_3	AUGUSTUS	CDS	75622230	75622482	0.51	-	0	ID=g14451.t2.CDS2;Parent=g14451.t2;
OY813000.1_Germaria_angustata_genome_assembly,_chromosome:_3	AUGUSTUS	exon	75622230	75622482	.	-	.	ID=g14451.t2.exon2;Parent=g14451.t2;
OY813000.1_Germaria_angustata_genome_assembly,_chromosome:_3	AUGUSTUS	start_codon	75622480	75622482	.	-	0	ID=g14451.t2.start1;Parent=g14451.t2;
OY813000.1_Germaria_angustata_genome_assembly,_chromosome:_3	AUGUSTUS	gene	75622608	75622946	.	-	.	ID=g14452;
OY813000.1_Germaria_angustata_genome_assembly,_chromosome:_3	AUGUSTUS	mRNA	75622608	75622946	1	-	.	ID=g14452.t1;Parent=g14452;
OY813000.1_Germaria_angustata_genome_assembly,_chromosome:_3	AUGUSTUS	stop_codon	75622608	75622610	.	-	0	ID=g14452.t1.stop1;Parent=g14452.t1;
OY813000.1_Germaria_angustata_genome_assembly,_chromosome:_3	AUGUSTUS	CDS	75622608	75622946	1	-	0	ID=g14452.t1.CDS1;Parent=g14452.t1;
OY813000.1_Germaria_angustata_genome_assembly,_chromosome:_3	AUGUSTUS	exon	75622608	75622946	.	-	.	ID=g14452.t1.exon1;Parent=g14452.t1;
OY813000.1_Germaria_angustata_genome_assembly,_chromosome:_3	AUGUSTUS	start_codon	75622944	75622946	.	-	0	ID=g14452.t1.start1;Parent=g14452.t1;
OY813000.1_Germaria_angustata_genome_assembly,_chromosome:_3	AUGUSTUS	gene	75627943	75628623	.	-	.	ID=g14453;
OY813000.1_Germaria_angustata_genome_assembly,_chromosome:_3	AUGUSTUS	mRNA	75627943	75628623	0.53	-	.	ID=g14453.t1;Parent=g14453;
OY813000.1_Germaria_angustata_genome_assembly,_chromosome:_3	AUGUSTUS	stop_codon	75627943	75627945	.	-	0	ID=g14453.t1.stop1;Parent=g14453.t1;
OY813000.1_Germaria_angustata_genome_assembly,_chromosome:_3	AUGUSTUS	CDS	75627943	75628623	0.53	-	0	ID=g14453.t1.CDS1;Parent=g14453.t1;
OY813000.1_Germaria_angustata_genome_assembly,_chromosome:_3	AUGUSTUS	exon	75627943	75628623	.	-	.	ID=g14453.t1.exon1;Parent=g14453.t1;
OY813000.1_Germaria_angustata_genome_assembly,_chromosome:_3	AUGUSTUS	start_codon	75628621	75628623	.	-	0	ID=g14453.t1.start1;Parent=g14453.t1;
OY813000.1_Germaria_angustata_genome_assembly,_chromosome:_3	AUGUSTUS	gene	75628706	75629323	.	-	.	ID=g14454;
OY813000.1_Germaria_angustata_genome_assembly,_chromosome:_3	AUGUSTUS	mRNA	75629051	75629323	1	-	.	ID=g14454.t1;Parent=g14454;
OY813000.1_Germaria_angustata_genome_assembly,_chromosome:_3	AUGUSTUS	stop_codon	75629051	75629053	.	-	0	ID=g14454.t1.stop1;Parent=g14454.t1;
OY813000.1_Germaria_angustata_genome_assembly,_chromosome:_3	AUGUSTUS	CDS	75629051	75629323	1	-	0	ID=g14454.t1.CDS1;Parent=g14454.t1;
OY813000.1_Germaria_angustata_genome_assembly,_chromosome:_3	AUGUSTUS	exon	75629051	75629323	.	-	.	ID=g14454.t1.exon1;Parent=g14454.t1;
OY813000.1_Germaria_angustata_genome_assembly,_chromosome:_3	AUGUSTUS	start_codon	75629321	75629323	.	-	0	ID=g14454.t1.start1;Parent=g14454.t1;
OY813000.1_Germaria_angustata_genome_assembly,_chromosome:_3	AUGUSTUS	mRNA	75628706	75629323	0.43	-	.	ID=g14454.t2;Parent=g14454;
OY813000.1_Germaria_angustata_genome_assembly,_chromosome:_3	AUGUSTUS	stop_codon	75628706	75628708	.	-	0	ID=g14454.t2.stop1;Parent=g14454.t2;
OY813000.1_Germaria_angustata_genome_assembly,_chromosome:_3	AUGUSTUS	CDS	75628706	75628989	0.58	-	2	ID=g14454.t2.CDS1;Parent=g14454.t2;
OY813000.1_Germaria_angustata_genome_assembly,_chromosome:_3	AUGUSTUS	exon	75628706	75628989	.	-	.	ID=g14454.t2.exon1;Parent=g14454.t2;
OY813000.1_Germaria_angustata_genome_assembly,_chromosome:_3	AUGUSTUS	intron	75628990	75629070	0.46	-	.	ID=g14454.t2.intron1;Parent=g14454.t2;
OY813000.1_Germaria_angustata_genome_assembly,_chromosome:_3	AUGUSTUS	CDS	75629071	75629323	0.46	-	0	ID=g14454.t2.CDS2;Parent=g14454.t2;
OY813000.1_Germaria_angustata_genome_assembly,_chromosome:_3	AUGUSTUS	exon	75629071	75629323	.	-	.	ID=g14454.t2.exon2;Parent=g14454.t2;
OY813000.1_Germaria_angustata_genome_assembly,_chromosome:_3	AUGUSTUS	start_codon	75629321	75629323	.	-	0	ID=g14454.t2.start1;Parent=g14454.t2;
OY813000.1_Germaria_angustata_genome_assembly,_chromosome:_3	AUGUSTUS	gene	75629449	75629787	.	-	.	ID=g14455;
OY813000.1_Germaria_angustata_genome_assembly,_chromosome:_3	AUGUSTUS	mRNA	75629449	75629787	1	-	.	ID=g14455.t1;Parent=g14455;
OY813000.1_Germaria_angustata_genome_assembly,_chromosome:_3	AUGUSTUS	stop_codon	75629449	75629451	.	-	0	ID=g14455.t1.stop1;Parent=g14455.t1;
OY813000.1_Germaria_angustata_genome_assembly,_chromosome:_3	AUGUSTUS	CDS	75629449	75629787	1	-	0	ID=g14455.t1.CDS1;Parent=g14455.t1;
OY813000.1_Germaria_angustata_genome_assembly,_chromosome:_3	AUGUSTUS	exon	75629449	75629787	.	-	.	ID=g14455.t1.exon1;Parent=g14455.t1;
OY813000.1_Germaria_angustata_genome_assembly,_chromosome:_3	AUGUSTUS	start_codon	75629785	75629787	.	-	0	ID=g14455.t1.start1;Parent=g14455.t1;
OY813000.1_Germaria_angustata_genome_assembly,_chromosome:_3	AUGUSTUS	gene	75644320	75645719	.	-	.	ID=g14456;
OY813000.1_Germaria_angustata_genome_assembly,_chromosome:_3	AUGUSTUS	mRNA	75644320	75645719	0.85	-	.	ID=g14456.t1;Parent=g14456;
OY813000.1_Germaria_angustata_genome_assembly,_chromosome:_3	AUGUSTUS	stop_codon	75644320	75644322	.	-	0	ID=g14456.t1.stop1;Parent=g14456.t1;
OY813000.1_Germaria_angustata_genome_assembly,_chromosome:_3	AUGUSTUS	CDS	75644320	75645251	1	-	2	ID=g14456.t1.CDS1;Parent=g14456.t1;
OY813000.1_Germaria_angustata_genome_assembly,_chromosome:_3	AUGUSTUS	exon	75644320	75645251	.	-	.	ID=g14456.t1.exon1;Parent=g14456.t1;
OY813000.1_Germaria_angustata_genome_assembly,_chromosome:_3	AUGUSTUS	intron	75645252	75645697	0.85	-	.	ID=g14456.t1.intron1;Parent=g14456.t1;
OY813000.1_Germaria_angustata_genome_assembly,_chromosome:_3	AUGUSTUS	CDS	75645698	75645719	0.85	-	0	ID=g14456.t1.CDS2;Parent=g14456.t1;
OY813000.1_Germaria_angustata_genome_assembly,_chromosome:_3	AUGUSTUS	exon	75645698	75645719	.	-	.	ID=g14456.t1.exon2;Parent=g14456.t1;
OY813000.1_Germaria_angustata_genome_assembly,_chromosome:_3	AUGUSTUS	start_codon	75645717	75645719	.	-	0	ID=g14456.t1.start1;Parent=g14456.t1;
OY813000.1_Germaria_angustata_genome_assembly,_chromosome:_3	AUGUSTUS	gene	75645843	75646241	.	+	.	ID=g14457;
OY813000.1_Germaria_angustata_genome_assembly,_chromosome:_3	AUGUSTUS	mRNA	75645843	75646241	0.69	+	.	ID=g14457.t1;Parent=g14457;
OY813000.1_Germaria_angustata_genome_assembly,_chromosome:_3	AUGUSTUS	start_codon	75645843	75645845	.	+	0	ID=g14457.t1.start1;Parent=g14457.t1;
OY813000.1_Germaria_angustata_genome_assembly,_chromosome:_3	AUGUSTUS	CDS	75645843	75646241	0.69	+	0	ID=g14457.t1.CDS1;Parent=g14457.t1;
OY813000.1_Germaria_angustata_genome_assembly,_chromosome:_3	AUGUSTUS	exon	75645843	75646241	.	+	.	ID=g14457.t1.exon1;Parent=g14457.t1;
OY813000.1_Germaria_angustata_genome_assembly,_chromosome:_3	AUGUSTUS	stop_codon	75646239	75646241	.	+	0	ID=g14457.t1.stop1;Parent=g14457.t1;
OY813000.1_Germaria_angustata_genome_assembly,_chromosome:_3	AUGUSTUS	gene	75646387	75646935	.	+	.	ID=g14458;
OY813000.1_Germaria_angustata_genome_assembly,_chromosome:_3	AUGUSTUS	mRNA	75646387	75646935	0.67	+	.	ID=g14458.t1;Parent=g14458;
OY813000.1_Germaria_angustata_genome_assembly,_chromosome:_3	AUGUSTUS	start_codon	75646387	75646389	.	+	0	ID=g14458.t1.start1;Parent=g14458.t1;
OY813000.1_Germaria_angustata_genome_assembly,_chromosome:_3	AUGUSTUS	CDS	75646387	75646440	0.92	+	0	ID=g14458.t1.CDS1;Parent=g14458.t1;
OY813000.1_Germaria_angustata_genome_assembly,_chromosome:_3	AUGUSTUS	exon	75646387	75646440	.	+	.	ID=g14458.t1.exon1;Parent=g14458.t1;
OY813000.1_Germaria_angustata_genome_assembly,_chromosome:_3	AUGUSTUS	intron	75646441	75646569	0.67	+	.	ID=g14458.t1.intron1;Parent=g14458.t1;
OY813000.1_Germaria_angustata_genome_assembly,_chromosome:_3	AUGUSTUS	CDS	75646570	75646935	0.67	+	0	ID=g14458.t1.CDS2;Parent=g14458.t1;
OY813000.1_Germaria_angustata_genome_assembly,_chromosome:_3	AUGUSTUS	exon	75646570	75646935	.	+	.	ID=g14458.t1.exon2;Parent=g14458.t1;
OY813000.1_Germaria_angustata_genome_assembly,_chromosome:_3	AUGUSTUS	stop_codon	75646933	75646935	.	+	0	ID=g14458.t1.stop1;Parent=g14458.t1;
OY813000.1_Germaria_angustata_genome_assembly,_chromosome:_3	AUGUSTUS	gene	75653639	75653851	.	-	.	ID=g14459;
OY813000.1_Germaria_angustata_genome_assembly,_chromosome:_3	AUGUSTUS	mRNA	75653639	75653851	0.6	-	.	ID=g14459.t1;Parent=g14459;
OY813000.1_Germaria_angustata_genome_assembly,_chromosome:_3	AUGUSTUS	stop_codon	75653639	75653641	.	-	0	ID=g14459.t1.stop1;Parent=g14459.t1;
OY813000.1_Germaria_angustata_genome_assembly,_chromosome:_3	AUGUSTUS	CDS	75653639	75653851	0.6	-	0	ID=g14459.t1.CDS1;Parent=g14459.t1;
OY813000.1_Germaria_angustata_genome_assembly,_chromosome:_3	AUGUSTUS	exon	75653639	75653851	.	-	.	ID=g14459.t1.exon1;Parent=g14459.t1;
OY813000.1_Germaria_angustata_genome_assembly,_chromosome:_3	AUGUSTUS	start_codon	75653849	75653851	.	-	0	ID=g14459.t1.start1;Parent=g14459.t1;
OY813000.1_Germaria_angustata_genome_assembly,_chromosome:_3	AUGUSTUS	gene	75654026	75654316	.	-	.	ID=g14460;
OY813000.1_Germaria_angustata_genome_assembly,_chromosome:_3	AUGUSTUS	mRNA	75654026	75654247	0.85	-	.	ID=g14460.t1;Parent=g14460;
OY813000.1_Germaria_angustata_genome_assembly,_chromosome:_3	AUGUSTUS	stop_codon	75654026	75654028	.	-	0	ID=g14460.t1.stop1;Parent=g14460.t1;
OY813000.1_Germaria_angustata_genome_assembly,_chromosome:_3	AUGUSTUS	CDS	75654026	75654247	0.85	-	0	ID=g14460.t1.CDS1;Parent=g14460.t1;
OY813000.1_Germaria_angustata_genome_assembly,_chromosome:_3	AUGUSTUS	exon	75654026	75654247	.	-	.	ID=g14460.t1.exon1;Parent=g14460.t1;
OY813000.1_Germaria_angustata_genome_assembly,_chromosome:_3	AUGUSTUS	start_codon	75654245	75654247	.	-	0	ID=g14460.t1.start1;Parent=g14460.t1;
OY813000.1_Germaria_angustata_genome_assembly,_chromosome:_3	AUGUSTUS	mRNA	75654026	75654316	0.48	-	.	ID=g14460.t2;Parent=g14460;
OY813000.1_Germaria_angustata_genome_assembly,_chromosome:_3	AUGUSTUS	stop_codon	75654026	75654028	.	-	0	ID=g14460.t2.stop1;Parent=g14460.t2;
OY813000.1_Germaria_angustata_genome_assembly,_chromosome:_3	AUGUSTUS	CDS	75654026	75654316	0.48	-	0	ID=g14460.t2.CDS1;Parent=g14460.t2;
OY813000.1_Germaria_angustata_genome_assembly,_chromosome:_3	AUGUSTUS	exon	75654026	75654316	.	-	.	ID=g14460.t2.exon1;Parent=g14460.t2;
OY813000.1_Germaria_angustata_genome_assembly,_chromosome:_3	AUGUSTUS	start_codon	75654314	75654316	.	-	0	ID=g14460.t2.start1;Parent=g14460.t2;
OY813000.1_Germaria_angustata_genome_assembly,_chromosome:_3	AUGUSTUS	gene	75654560	75654805	.	-	.	ID=g14461;
OY813000.1_Germaria_angustata_genome_assembly,_chromosome:_3	AUGUSTUS	mRNA	75654560	75654805	1	-	.	ID=g14461.t1;Parent=g14461;
OY813000.1_Germaria_angustata_genome_assembly,_chromosome:_3	AUGUSTUS	stop_codon	75654560	75654562	.	-	0	ID=g14461.t1.stop1;Parent=g14461.t1;
OY813000.1_Germaria_angustata_genome_assembly,_chromosome:_3	AUGUSTUS	CDS	75654560	75654805	1	-	0	ID=g14461.t1.CDS1;Parent=g14461.t1;
OY813000.1_Germaria_angustata_genome_assembly,_chromosome:_3	AUGUSTUS	exon	75654560	75654805	.	-	.	ID=g14461.t1.exon1;Parent=g14461.t1;
OY813000.1_Germaria_angustata_genome_assembly,_chromosome:_3	AUGUSTUS	start_codon	75654803	75654805	.	-	0	ID=g14461.t1.start1;Parent=g14461.t1;
OY813000.1_Germaria_angustata_genome_assembly,_chromosome:_3	AUGUSTUS	gene	75655571	75658839	.	+	.	ID=g14462;
OY813000.1_Germaria_angustata_genome_assembly,_chromosome:_3	AUGUSTUS	mRNA	75655571	75658839	0.54	+	.	ID=g14462.t1;Parent=g14462;
OY813000.1_Germaria_angustata_genome_assembly,_chromosome:_3	AUGUSTUS	start_codon	75655571	75655573	.	+	0	ID=g14462.t1.start1;Parent=g14462.t1;
OY813000.1_Germaria_angustata_genome_assembly,_chromosome:_3	AUGUSTUS	CDS	75655571	75655643	0.76	+	0	ID=g14462.t1.CDS1;Parent=g14462.t1;
OY813000.1_Germaria_angustata_genome_assembly,_chromosome:_3	AUGUSTUS	exon	75655571	75655643	.	+	.	ID=g14462.t1.exon1;Parent=g14462.t1;
OY813000.1_Germaria_angustata_genome_assembly,_chromosome:_3	AUGUSTUS	intron	75655644	75658060	0.54	+	.	ID=g14462.t1.intron1;Parent=g14462.t1;
OY813000.1_Germaria_angustata_genome_assembly,_chromosome:_3	AUGUSTUS	CDS	75658061	75658839	0.67	+	2	ID=g14462.t1.CDS2;Parent=g14462.t1;
OY813000.1_Germaria_angustata_genome_assembly,_chromosome:_3	AUGUSTUS	exon	75658061	75658839	.	+	.	ID=g14462.t1.exon2;Parent=g14462.t1;
OY813000.1_Germaria_angustata_genome_assembly,_chromosome:_3	AUGUSTUS	stop_codon	75658837	75658839	.	+	0	ID=g14462.t1.stop1;Parent=g14462.t1;
OY813000.1_Germaria_angustata_genome_assembly,_chromosome:_3	AUGUSTUS	gene	75661634	75662164	.	+	.	ID=g14463;
OY813000.1_Germaria_angustata_genome_assembly,_chromosome:_3	AUGUSTUS	mRNA	75661634	75662164	0.67	+	.	ID=g14463.t1;Parent=g14463;
OY813000.1_Germaria_angustata_genome_assembly,_chromosome:_3	AUGUSTUS	start_codon	75661634	75661636	.	+	0	ID=g14463.t1.start1;Parent=g14463.t1;
OY813000.1_Germaria_angustata_genome_assembly,_chromosome:_3	AUGUSTUS	CDS	75661634	75662164	0.67	+	0	ID=g14463.t1.CDS1;Parent=g14463.t1;
OY813000.1_Germaria_angustata_genome_assembly,_chromosome:_3	AUGUSTUS	exon	75661634	75662164	.	+	.	ID=g14463.t1.exon1;Parent=g14463.t1;
OY813000.1_Germaria_angustata_genome_assembly,_chromosome:_3	AUGUSTUS	stop_codon	75662162	75662164	.	+	0	ID=g14463.t1.stop1;Parent=g14463.t1;
OY813000.1_Germaria_angustata_genome_assembly,_chromosome:_3	AUGUSTUS	gene	75662606	75662821	.	+	.	ID=g14464;
OY813000.1_Germaria_angustata_genome_assembly,_chromosome:_3	AUGUSTUS	mRNA	75662606	75662821	0.86	+	.	ID=g14464.t1;Parent=g14464;
OY813000.1_Germaria_angustata_genome_assembly,_chromosome:_3	AUGUSTUS	start_codon	75662606	75662608	.	+	0	ID=g14464.t1.start1;Parent=g14464.t1;
OY813000.1_Germaria_angustata_genome_assembly,_chromosome:_3	AUGUSTUS	CDS	75662606	75662821	0.86	+	0	ID=g14464.t1.CDS1;Parent=g14464.t1;
OY813000.1_Germaria_angustata_genome_assembly,_chromosome:_3	AUGUSTUS	exon	75662606	75662821	.	+	.	ID=g14464.t1.exon1;Parent=g14464.t1;
OY813000.1_Germaria_angustata_genome_assembly,_chromosome:_3	AUGUSTUS	stop_codon	75662819	75662821	.	+	0	ID=g14464.t1.stop1;Parent=g14464.t1;
OY813000.1_Germaria_angustata_genome_assembly,_chromosome:_3	AUGUSTUS	gene	75663056	75663372	.	+	.	ID=g14465;
OY813000.1_Germaria_angustata_genome_assembly,_chromosome:_3	AUGUSTUS	mRNA	75663056	75663372	0.85	+	.	ID=g14465.t1;Parent=g14465;
OY813000.1_Germaria_angustata_genome_assembly,_chromosome:_3	AUGUSTUS	start_codon	75663056	75663058	.	+	0	ID=g14465.t1.start1;Parent=g14465.t1;
OY813000.1_Germaria_angustata_genome_assembly,_chromosome:_3	AUGUSTUS	CDS	75663056	75663142	0.88	+	0	ID=g14465.t1.CDS1;Parent=g14465.t1;
OY813000.1_Germaria_angustata_genome_assembly,_chromosome:_3	AUGUSTUS	exon	75663056	75663142	.	+	.	ID=g14465.t1.exon1;Parent=g14465.t1;
OY813000.1_Germaria_angustata_genome_assembly,_chromosome:_3	AUGUSTUS	intron	75663143	75663189	0.97	+	.	ID=g14465.t1.intron1;Parent=g14465.t1;
OY813000.1_Germaria_angustata_genome_assembly,_chromosome:_3	AUGUSTUS	CDS	75663190	75663372	0.97	+	0	ID=g14465.t1.CDS2;Parent=g14465.t1;
OY813000.1_Germaria_angustata_genome_assembly,_chromosome:_3	AUGUSTUS	exon	75663190	75663372	.	+	.	ID=g14465.t1.exon2;Parent=g14465.t1;
OY813000.1_Germaria_angustata_genome_assembly,_chromosome:_3	AUGUSTUS	stop_codon	75663370	75663372	.	+	0	ID=g14465.t1.stop1;Parent=g14465.t1;
OY813000.1_Germaria_angustata_genome_assembly,_chromosome:_3	AUGUSTUS	gene	75663917	75664704	.	+	.	ID=g14466;
OY813000.1_Germaria_angustata_genome_assembly,_chromosome:_3	AUGUSTUS	mRNA	75663917	75664704	0.65	+	.	ID=g14466.t1;Parent=g14466;
OY813000.1_Germaria_angustata_genome_assembly,_chromosome:_3	AUGUSTUS	start_codon	75663917	75663919	.	+	0	ID=g14466.t1.start1;Parent=g14466.t1;
OY813000.1_Germaria_angustata_genome_assembly,_chromosome:_3	AUGUSTUS	CDS	75663917	75664116	0.65	+	0	ID=g14466.t1.CDS1;Parent=g14466.t1;
OY813000.1_Germaria_angustata_genome_assembly,_chromosome:_3	AUGUSTUS	exon	75663917	75664116	.	+	.	ID=g14466.t1.exon1;Parent=g14466.t1;
OY813000.1_Germaria_angustata_genome_assembly,_chromosome:_3	AUGUSTUS	intron	75664117	75664259	0.65	+	.	ID=g14466.t1.intron1;Parent=g14466.t1;
OY813000.1_Germaria_angustata_genome_assembly,_chromosome:_3	AUGUSTUS	CDS	75664260	75664704	0.65	+	1	ID=g14466.t1.CDS2;Parent=g14466.t1;
OY813000.1_Germaria_angustata_genome_assembly,_chromosome:_3	AUGUSTUS	exon	75664260	75664704	.	+	.	ID=g14466.t1.exon2;Parent=g14466.t1;
OY813000.1_Germaria_angustata_genome_assembly,_chromosome:_3	AUGUSTUS	stop_codon	75664702	75664704	.	+	0	ID=g14466.t1.stop1;Parent=g14466.t1;
OY813000.1_Germaria_angustata_genome_assembly,_chromosome:_3	AUGUSTUS	gene	75664148	75664704	.	+	.	ID=g14467;
OY813000.1_Germaria_angustata_genome_assembly,_chromosome:_3	AUGUSTUS	mRNA	75664148	75664704	0.72	+	.	ID=g14467.t1;Parent=g14467;
OY813000.1_Germaria_angustata_genome_assembly,_chromosome:_3	AUGUSTUS	start_codon	75664148	75664150	.	+	0	ID=g14467.t1.start1;Parent=g14467.t1;
OY813000.1_Germaria_angustata_genome_assembly,_chromosome:_3	AUGUSTUS	CDS	75664148	75664232	1	+	0	ID=g14467.t1.CDS1;Parent=g14467.t1;
OY813000.1_Germaria_angustata_genome_assembly,_chromosome:_3	AUGUSTUS	exon	75664148	75664232	.	+	.	ID=g14467.t1.exon1;Parent=g14467.t1;
OY813000.1_Germaria_angustata_genome_assembly,_chromosome:_3	AUGUSTUS	intron	75664233	75664315	0.72	+	.	ID=g14467.t1.intron1;Parent=g14467.t1;
OY813000.1_Germaria_angustata_genome_assembly,_chromosome:_3	AUGUSTUS	CDS	75664316	75664704	0.72	+	2	ID=g14467.t1.CDS2;Parent=g14467.t1;
OY813000.1_Germaria_angustata_genome_assembly,_chromosome:_3	AUGUSTUS	exon	75664316	75664704	.	+	.	ID=g14467.t1.exon2;Parent=g14467.t1;
OY813000.1_Germaria_angustata_genome_assembly,_chromosome:_3	AUGUSTUS	stop_codon	75664702	75664704	.	+	0	ID=g14467.t1.stop1;Parent=g14467.t1;
OY813000.1_Germaria_angustata_genome_assembly,_chromosome:_3	AUGUSTUS	gene	75686485	75687021	.	-	.	ID=g14468;
OY813000.1_Germaria_angustata_genome_assembly,_chromosome:_3	AUGUSTUS	mRNA	75686485	75687021	0.8	-	.	ID=g14468.t1;Parent=g14468;
OY813000.1_Germaria_angustata_genome_assembly,_chromosome:_3	AUGUSTUS	stop_codon	75686485	75686487	.	-	0	ID=g14468.t1.stop1;Parent=g14468.t1;
OY813000.1_Germaria_angustata_genome_assembly,_chromosome:_3	AUGUSTUS	CDS	75686485	75687021	0.8	-	0	ID=g14468.t1.CDS1;Parent=g14468.t1;
OY813000.1_Germaria_angustata_genome_assembly,_chromosome:_3	AUGUSTUS	exon	75686485	75687021	.	-	.	ID=g14468.t1.exon1;Parent=g14468.t1;
OY813000.1_Germaria_angustata_genome_assembly,_chromosome:_3	AUGUSTUS	start_codon	75687019	75687021	.	-	0	ID=g14468.t1.start1;Parent=g14468.t1;
OY813000.1_Germaria_angustata_genome_assembly,_chromosome:_3	AUGUSTUS	gene	75688006	75691871	.	-	.	ID=g14469;
OY813000.1_Germaria_angustata_genome_assembly,_chromosome:_3	AUGUSTUS	mRNA	75690252	75691871	0.66	-	.	ID=g14469.t1;Parent=g14469;
OY813000.1_Germaria_angustata_genome_assembly,_chromosome:_3	AUGUSTUS	stop_codon	75690252	75690254	.	-	0	ID=g14469.t1.stop1;Parent=g14469.t1;
OY813000.1_Germaria_angustata_genome_assembly,_chromosome:_3	AUGUSTUS	CDS	75690252	75691305	0.66	-	1	ID=g14469.t1.CDS1;Parent=g14469.t1;
OY813000.1_Germaria_angustata_genome_assembly,_chromosome:_3	AUGUSTUS	exon	75690252	75691305	.	-	.	ID=g14469.t1.exon1;Parent=g14469.t1;
OY813000.1_Germaria_angustata_genome_assembly,_chromosome:_3	AUGUSTUS	intron	75691306	75691620	0.8	-	.	ID=g14469.t1.intron1;Parent=g14469.t1;
OY813000.1_Germaria_angustata_genome_assembly,_chromosome:_3	AUGUSTUS	CDS	75691621	75691871	0.85	-	0	ID=g14469.t1.CDS2;Parent=g14469.t1;
OY813000.1_Germaria_angustata_genome_assembly,_chromosome:_3	AUGUSTUS	exon	75691621	75691871	.	-	.	ID=g14469.t1.exon2;Parent=g14469.t1;
OY813000.1_Germaria_angustata_genome_assembly,_chromosome:_3	AUGUSTUS	start_codon	75691869	75691871	.	-	0	ID=g14469.t1.start1;Parent=g14469.t1;
OY813000.1_Germaria_angustata_genome_assembly,_chromosome:_3	AUGUSTUS	mRNA	75688006	75691871	0.35	-	.	ID=g14469.t2;Parent=g14469;
OY813000.1_Germaria_angustata_genome_assembly,_chromosome:_3	AUGUSTUS	stop_codon	75688006	75688008	.	-	0	ID=g14469.t2.stop1;Parent=g14469.t2;
OY813000.1_Germaria_angustata_genome_assembly,_chromosome:_3	AUGUSTUS	CDS	75688006	75688527	0.44	-	0	ID=g14469.t2.CDS1;Parent=g14469.t2;
OY813000.1_Germaria_angustata_genome_assembly,_chromosome:_3	AUGUSTUS	exon	75688006	75688527	.	-	.	ID=g14469.t2.exon1;Parent=g14469.t2;
OY813000.1_Germaria_angustata_genome_assembly,_chromosome:_3	AUGUSTUS	intron	75688528	75690410	0.44	-	.	ID=g14469.t2.intron1;Parent=g14469.t2;
OY813000.1_Germaria_angustata_genome_assembly,_chromosome:_3	AUGUSTUS	CDS	75690411	75691305	0.43	-	1	ID=g14469.t2.CDS2;Parent=g14469.t2;
OY813000.1_Germaria_angustata_genome_assembly,_chromosome:_3	AUGUSTUS	exon	75690411	75691305	.	-	.	ID=g14469.t2.exon2;Parent=g14469.t2;
OY813000.1_Germaria_angustata_genome_assembly,_chromosome:_3	AUGUSTUS	intron	75691306	75691620	0.84	-	.	ID=g14469.t2.intron2;Parent=g14469.t2;
OY813000.1_Germaria_angustata_genome_assembly,_chromosome:_3	AUGUSTUS	CDS	75691621	75691871	0.89	-	0	ID=g14469.t2.CDS3;Parent=g14469.t2;
OY813000.1_Germaria_angustata_genome_assembly,_chromosome:_3	AUGUSTUS	exon	75691621	75691871	.	-	.	ID=g14469.t2.exon3;Parent=g14469.t2;
OY813000.1_Germaria_angustata_genome_assembly,_chromosome:_3	AUGUSTUS	start_codon	75691869	75691871	.	-	0	ID=g14469.t2.start1;Parent=g14469.t2;
OY813000.1_Germaria_angustata_genome_assembly,_chromosome:_3	AUGUSTUS	gene	75695476	75695829	.	+	.	ID=g14470;
OY813000.1_Germaria_angustata_genome_assembly,_chromosome:_3	AUGUSTUS	mRNA	75695476	75695829	1	+	.	ID=g14470.t1;Parent=g14470;
OY813000.1_Germaria_angustata_genome_assembly,_chromosome:_3	AUGUSTUS	start_codon	75695476	75695478	.	+	0	ID=g14470.t1.start1;Parent=g14470.t1;
OY813000.1_Germaria_angustata_genome_assembly,_chromosome:_3	AUGUSTUS	CDS	75695476	75695829	1	+	0	ID=g14470.t1.CDS1;Parent=g14470.t1;
OY813000.1_Germaria_angustata_genome_assembly,_chromosome:_3	AUGUSTUS	exon	75695476	75695829	.	+	.	ID=g14470.t1.exon1;Parent=g14470.t1;
OY813000.1_Germaria_angustata_genome_assembly,_chromosome:_3	AUGUSTUS	stop_codon	75695827	75695829	.	+	0	ID=g14470.t1.stop1;Parent=g14470.t1;
OY813000.1_Germaria_angustata_genome_assembly,_chromosome:_3	AUGUSTUS	gene	75701115	75701613	.	-	.	ID=g14471;
OY813000.1_Germaria_angustata_genome_assembly,_chromosome:_3	AUGUSTUS	mRNA	75701115	75701613	0.78	-	.	ID=g14471.t1;Parent=g14471;
OY813000.1_Germaria_angustata_genome_assembly,_chromosome:_3	AUGUSTUS	stop_codon	75701115	75701117	.	-	0	ID=g14471.t1.stop1;Parent=g14471.t1;
OY813000.1_Germaria_angustata_genome_assembly,_chromosome:_3	AUGUSTUS	CDS	75701115	75701455	0.79	-	2	ID=g14471.t1.CDS1;Parent=g14471.t1;
OY813000.1_Germaria_angustata_genome_assembly,_chromosome:_3	AUGUSTUS	exon	75701115	75701455	.	-	.	ID=g14471.t1.exon1;Parent=g14471.t1;
OY813000.1_Germaria_angustata_genome_assembly,_chromosome:_3	AUGUSTUS	intron	75701456	75701543	0.78	-	.	ID=g14471.t1.intron1;Parent=g14471.t1;
OY813000.1_Germaria_angustata_genome_assembly,_chromosome:_3	AUGUSTUS	CDS	75701544	75701613	0.97	-	0	ID=g14471.t1.CDS2;Parent=g14471.t1;
OY813000.1_Germaria_angustata_genome_assembly,_chromosome:_3	AUGUSTUS	exon	75701544	75701613	.	-	.	ID=g14471.t1.exon2;Parent=g14471.t1;
OY813000.1_Germaria_angustata_genome_assembly,_chromosome:_3	AUGUSTUS	start_codon	75701611	75701613	.	-	0	ID=g14471.t1.start1;Parent=g14471.t1;
OY813000.1_Germaria_angustata_genome_assembly,_chromosome:_3	AUGUSTUS	gene	75703668	75704204	.	-	.	ID=g14472;
OY813000.1_Germaria_angustata_genome_assembly,_chromosome:_3	AUGUSTUS	mRNA	75703668	75704204	0.86	-	.	ID=g14472.t1;Parent=g14472;
OY813000.1_Germaria_angustata_genome_assembly,_chromosome:_3	AUGUSTUS	stop_codon	75703668	75703670	.	-	0	ID=g14472.t1.stop1;Parent=g14472.t1;
OY813000.1_Germaria_angustata_genome_assembly,_chromosome:_3	AUGUSTUS	CDS	75703668	75704204	0.86	-	0	ID=g14472.t1.CDS1;Parent=g14472.t1;
OY813000.1_Germaria_angustata_genome_assembly,_chromosome:_3	AUGUSTUS	exon	75703668	75704204	.	-	.	ID=g14472.t1.exon1;Parent=g14472.t1;
OY813000.1_Germaria_angustata_genome_assembly,_chromosome:_3	AUGUSTUS	start_codon	75704202	75704204	.	-	0	ID=g14472.t1.start1;Parent=g14472.t1;
OY813000.1_Germaria_angustata_genome_assembly,_chromosome:_3	AUGUSTUS	gene	75705339	75709551	.	-	.	ID=g14473;
OY813000.1_Germaria_angustata_genome_assembly,_chromosome:_3	AUGUSTUS	mRNA	75705339	75709551	0.37	-	.	ID=g14473.t1;Parent=g14473;
OY813000.1_Germaria_angustata_genome_assembly,_chromosome:_3	AUGUSTUS	stop_codon	75705339	75705341	.	-	0	ID=g14473.t1.stop1;Parent=g14473.t1;
OY813000.1_Germaria_angustata_genome_assembly,_chromosome:_3	AUGUSTUS	CDS	75705339	75705364	0.97	-	2	ID=g14473.t1.CDS1;Parent=g14473.t1;
OY813000.1_Germaria_angustata_genome_assembly,_chromosome:_3	AUGUSTUS	exon	75705339	75705364	.	-	.	ID=g14473.t1.exon1;Parent=g14473.t1;
OY813000.1_Germaria_angustata_genome_assembly,_chromosome:_3	AUGUSTUS	intron	75705365	75705412	0.97	-	.	ID=g14473.t1.intron1;Parent=g14473.t1;
OY813000.1_Germaria_angustata_genome_assembly,_chromosome:_3	AUGUSTUS	CDS	75705413	75706208	0.59	-	0	ID=g14473.t1.CDS2;Parent=g14473.t1;
OY813000.1_Germaria_angustata_genome_assembly,_chromosome:_3	AUGUSTUS	exon	75705413	75706208	.	-	.	ID=g14473.t1.exon2;Parent=g14473.t1;
OY813000.1_Germaria_angustata_genome_assembly,_chromosome:_3	AUGUSTUS	intron	75706209	75708090	0.61	-	.	ID=g14473.t1.intron2;Parent=g14473.t1;
OY813000.1_Germaria_angustata_genome_assembly,_chromosome:_3	AUGUSTUS	CDS	75708091	75708985	0.41	-	1	ID=g14473.t1.CDS3;Parent=g14473.t1;
OY813000.1_Germaria_angustata_genome_assembly,_chromosome:_3	AUGUSTUS	exon	75708091	75708985	.	-	.	ID=g14473.t1.exon3;Parent=g14473.t1;
OY813000.1_Germaria_angustata_genome_assembly,_chromosome:_3	AUGUSTUS	intron	75708986	75709234	0.48	-	.	ID=g14473.t1.intron3;Parent=g14473.t1;
OY813000.1_Germaria_angustata_genome_assembly,_chromosome:_3	AUGUSTUS	CDS	75709235	75709551	0.48	-	0	ID=g14473.t1.CDS4;Parent=g14473.t1;
OY813000.1_Germaria_angustata_genome_assembly,_chromosome:_3	AUGUSTUS	exon	75709235	75709551	.	-	.	ID=g14473.t1.exon4;Parent=g14473.t1;
OY813000.1_Germaria_angustata_genome_assembly,_chromosome:_3	AUGUSTUS	start_codon	75709549	75709551	.	-	0	ID=g14473.t1.start1;Parent=g14473.t1;
OY813000.1_Germaria_angustata_genome_assembly,_chromosome:_3	AUGUSTUS	gene	75728124	75728555	.	-	.	ID=g14474;
OY813000.1_Germaria_angustata_genome_assembly,_chromosome:_3	AUGUSTUS	mRNA	75728124	75728555	0.95	-	.	ID=g14474.t1;Parent=g14474;
OY813000.1_Germaria_angustata_genome_assembly,_chromosome:_3	AUGUSTUS	stop_codon	75728124	75728126	.	-	0	ID=g14474.t1.stop1;Parent=g14474.t1;
OY813000.1_Germaria_angustata_genome_assembly,_chromosome:_3	AUGUSTUS	CDS	75728124	75728555	0.95	-	0	ID=g14474.t1.CDS1;Parent=g14474.t1;
OY813000.1_Germaria_angustata_genome_assembly,_chromosome:_3	AUGUSTUS	exon	75728124	75728555	.	-	.	ID=g14474.t1.exon1;Parent=g14474.t1;
OY813000.1_Germaria_angustata_genome_assembly,_chromosome:_3	AUGUSTUS	start_codon	75728553	75728555	.	-	0	ID=g14474.t1.start1;Parent=g14474.t1;
OY813000.1_Germaria_angustata_genome_assembly,_chromosome:_3	AUGUSTUS	gene	75737879	75738206	.	+	.	ID=g14475;
OY813000.1_Germaria_angustata_genome_assembly,_chromosome:_3	AUGUSTUS	mRNA	75737879	75738206	1	+	.	ID=g14475.t1;Parent=g14475;
OY813000.1_Germaria_angustata_genome_assembly,_chromosome:_3	AUGUSTUS	CDS	75737879	75737881	1	+	0	ID=g14475.t1.CDS1;Parent=g14475.t1;
OY813000.1_Germaria_angustata_genome_assembly,_chromosome:_3	AUGUSTUS	exon	75737879	75737881	.	+	.	ID=g14475.t1.exon1;Parent=g14475.t1;
OY813000.1_Germaria_angustata_genome_assembly,_chromosome:_3	AUGUSTUS	start_codon	75737879	75737881	.	+	0	ID=g14475.t1.start1;Parent=g14475.t1;
OY813000.1_Germaria_angustata_genome_assembly,_chromosome:_3	AUGUSTUS	intron	75737882	75737954	1	+	.	ID=g14475.t1.intron1;Parent=g14475.t1;
OY813000.1_Germaria_angustata_genome_assembly,_chromosome:_3	AUGUSTUS	CDS	75737955	75738206	1	+	0	ID=g14475.t1.CDS2;Parent=g14475.t1;
OY813000.1_Germaria_angustata_genome_assembly,_chromosome:_3	AUGUSTUS	exon	75737955	75738206	.	+	.	ID=g14475.t1.exon2;Parent=g14475.t1;
OY813000.1_Germaria_angustata_genome_assembly,_chromosome:_3	AUGUSTUS	stop_codon	75738204	75738206	.	+	0	ID=g14475.t1.stop1;Parent=g14475.t1;
OY813000.1_Germaria_angustata_genome_assembly,_chromosome:_3	AUGUSTUS	gene	75738791	75739228	.	+	.	ID=g14476;
OY813000.1_Germaria_angustata_genome_assembly,_chromosome:_3	AUGUSTUS	mRNA	75738791	75739228	1	+	.	ID=g14476.t1;Parent=g14476;
OY813000.1_Germaria_angustata_genome_assembly,_chromosome:_3	AUGUSTUS	start_codon	75738791	75738793	.	+	0	ID=g14476.t1.start1;Parent=g14476.t1;
OY813000.1_Germaria_angustata_genome_assembly,_chromosome:_3	AUGUSTUS	CDS	75738791	75739228	1	+	0	ID=g14476.t1.CDS1;Parent=g14476.t1;
OY813000.1_Germaria_angustata_genome_assembly,_chromosome:_3	AUGUSTUS	exon	75738791	75739228	.	+	.	ID=g14476.t1.exon1;Parent=g14476.t1;
OY813000.1_Germaria_angustata_genome_assembly,_chromosome:_3	AUGUSTUS	stop_codon	75739226	75739228	.	+	0	ID=g14476.t1.stop1;Parent=g14476.t1;
OY813000.1_Germaria_angustata_genome_assembly,_chromosome:_3	AUGUSTUS	gene	75752253	75753540	.	-	.	ID=g14477;
OY813000.1_Germaria_angustata_genome_assembly,_chromosome:_3	AUGUSTUS	mRNA	75752253	75753540	0.49	-	.	ID=g14477.t1;Parent=g14477;
OY813000.1_Germaria_angustata_genome_assembly,_chromosome:_3	AUGUSTUS	stop_codon	75752253	75752255	.	-	0	ID=g14477.t1.stop1;Parent=g14477.t1;
OY813000.1_Germaria_angustata_genome_assembly,_chromosome:_3	AUGUSTUS	CDS	75752253	75752569	1	-	2	ID=g14477.t1.CDS1;Parent=g14477.t1;
OY813000.1_Germaria_angustata_genome_assembly,_chromosome:_3	AUGUSTUS	exon	75752253	75752569	.	-	.	ID=g14477.t1.exon1;Parent=g14477.t1;
OY813000.1_Germaria_angustata_genome_assembly,_chromosome:_3	AUGUSTUS	intron	75752570	75752612	1	-	.	ID=g14477.t1.intron1;Parent=g14477.t1;
OY813000.1_Germaria_angustata_genome_assembly,_chromosome:_3	AUGUSTUS	CDS	75752613	75753540	0.49	-	0	ID=g14477.t1.CDS2;Parent=g14477.t1;
OY813000.1_Germaria_angustata_genome_assembly,_chromosome:_3	AUGUSTUS	exon	75752613	75753540	.	-	.	ID=g14477.t1.exon2;Parent=g14477.t1;
OY813000.1_Germaria_angustata_genome_assembly,_chromosome:_3	AUGUSTUS	start_codon	75753538	75753540	.	-	0	ID=g14477.t1.start1;Parent=g14477.t1;
OY813000.1_Germaria_angustata_genome_assembly,_chromosome:_3	AUGUSTUS	gene	75765498	75767602	.	-	.	ID=g14478;
OY813000.1_Germaria_angustata_genome_assembly,_chromosome:_3	AUGUSTUS	mRNA	75765498	75766954	0.7	-	.	ID=g14478.t1;Parent=g14478;
OY813000.1_Germaria_angustata_genome_assembly,_chromosome:_3	AUGUSTUS	stop_codon	75765498	75765500	.	-	0	ID=g14478.t1.stop1;Parent=g14478.t1;
OY813000.1_Germaria_angustata_genome_assembly,_chromosome:_3	AUGUSTUS	CDS	75765498	75765754	0.96	-	2	ID=g14478.t1.CDS1;Parent=g14478.t1;
OY813000.1_Germaria_angustata_genome_assembly,_chromosome:_3	AUGUSTUS	exon	75765498	75765754	.	-	.	ID=g14478.t1.exon1;Parent=g14478.t1;
OY813000.1_Germaria_angustata_genome_assembly,_chromosome:_3	AUGUSTUS	intron	75765755	75765996	0.91	-	.	ID=g14478.t1.intron1;Parent=g14478.t1;
OY813000.1_Germaria_angustata_genome_assembly,_chromosome:_3	AUGUSTUS	CDS	75765997	75766954	0.72	-	0	ID=g14478.t1.CDS2;Parent=g14478.t1;
OY813000.1_Germaria_angustata_genome_assembly,_chromosome:_3	AUGUSTUS	exon	75765997	75766954	.	-	.	ID=g14478.t1.exon2;Parent=g14478.t1;
OY813000.1_Germaria_angustata_genome_assembly,_chromosome:_3	AUGUSTUS	start_codon	75766952	75766954	.	-	0	ID=g14478.t1.start1;Parent=g14478.t1;
OY813000.1_Germaria_angustata_genome_assembly,_chromosome:_3	AUGUSTUS	mRNA	75765498	75767602	0.71	-	.	ID=g14478.t2;Parent=g14478;
OY813000.1_Germaria_angustata_genome_assembly,_chromosome:_3	AUGUSTUS	stop_codon	75765498	75765500	.	-	0	ID=g14478.t2.stop1;Parent=g14478.t2;
OY813000.1_Germaria_angustata_genome_assembly,_chromosome:_3	AUGUSTUS	CDS	75765498	75765754	0.91	-	2	ID=g14478.t2.CDS1;Parent=g14478.t2;
OY813000.1_Germaria_angustata_genome_assembly,_chromosome:_3	AUGUSTUS	exon	75765498	75765754	.	-	.	ID=g14478.t2.exon1;Parent=g14478.t2;
OY813000.1_Germaria_angustata_genome_assembly,_chromosome:_3	AUGUSTUS	intron	75765755	75765996	0.86	-	.	ID=g14478.t2.intron1;Parent=g14478.t2;
OY813000.1_Germaria_angustata_genome_assembly,_chromosome:_3	AUGUSTUS	CDS	75765997	75767602	0.75	-	0	ID=g14478.t2.CDS2;Parent=g14478.t2;
OY813000.1_Germaria_angustata_genome_assembly,_chromosome:_3	AUGUSTUS	exon	75765997	75767602	.	-	.	ID=g14478.t2.exon2;Parent=g14478.t2;
OY813000.1_Germaria_angustata_genome_assembly,_chromosome:_3	AUGUSTUS	start_codon	75767600	75767602	.	-	0	ID=g14478.t2.start1;Parent=g14478.t2;
OY813000.1_Germaria_angustata_genome_assembly,_chromosome:_3	AUGUSTUS	gene	75768810	75769505	.	-	.	ID=g14479;
OY813000.1_Germaria_angustata_genome_assembly,_chromosome:_3	AUGUSTUS	mRNA	75768810	75769505	0.6	-	.	ID=g14479.t1;Parent=g14479;
OY813000.1_Germaria_angustata_genome_assembly,_chromosome:_3	AUGUSTUS	stop_codon	75768810	75768812	.	-	0	ID=g14479.t1.stop1;Parent=g14479.t1;
OY813000.1_Germaria_angustata_genome_assembly,_chromosome:_3	AUGUSTUS	CDS	75768810	75769505	0.6	-	0	ID=g14479.t1.CDS1;Parent=g14479.t1;
OY813000.1_Germaria_angustata_genome_assembly,_chromosome:_3	AUGUSTUS	exon	75768810	75769505	.	-	.	ID=g14479.t1.exon1;Parent=g14479.t1;
OY813000.1_Germaria_angustata_genome_assembly,_chromosome:_3	AUGUSTUS	start_codon	75769503	75769505	.	-	0	ID=g14479.t1.start1;Parent=g14479.t1;
OY813000.1_Germaria_angustata_genome_assembly,_chromosome:_3	AUGUSTUS	gene	75769787	75770920	.	-	.	ID=g14480;
OY813000.1_Germaria_angustata_genome_assembly,_chromosome:_3	AUGUSTUS	mRNA	75769787	75770920	1	-	.	ID=g14480.t1;Parent=g14480;
OY813000.1_Germaria_angustata_genome_assembly,_chromosome:_3	AUGUSTUS	stop_codon	75769787	75769789	.	-	0	ID=g14480.t1.stop1;Parent=g14480.t1;
OY813000.1_Germaria_angustata_genome_assembly,_chromosome:_3	AUGUSTUS	CDS	75769787	75770920	1	-	0	ID=g14480.t1.CDS1;Parent=g14480.t1;
OY813000.1_Germaria_angustata_genome_assembly,_chromosome:_3	AUGUSTUS	exon	75769787	75770920	.	-	.	ID=g14480.t1.exon1;Parent=g14480.t1;
OY813000.1_Germaria_angustata_genome_assembly,_chromosome:_3	AUGUSTUS	start_codon	75770918	75770920	.	-	0	ID=g14480.t1.start1;Parent=g14480.t1;
OY813000.1_Germaria_angustata_genome_assembly,_chromosome:_3	AUGUSTUS	gene	75773090	75775189	.	-	.	ID=g14481;
OY813000.1_Germaria_angustata_genome_assembly,_chromosome:_3	AUGUSTUS	mRNA	75773090	75775189	0.98	-	.	ID=g14481.t1;Parent=g14481;
OY813000.1_Germaria_angustata_genome_assembly,_chromosome:_3	AUGUSTUS	stop_codon	75773090	75773092	.	-	0	ID=g14481.t1.stop1;Parent=g14481.t1;
OY813000.1_Germaria_angustata_genome_assembly,_chromosome:_3	AUGUSTUS	CDS	75773090	75775189	0.98	-	0	ID=g14481.t1.CDS1;Parent=g14481.t1;
OY813000.1_Germaria_angustata_genome_assembly,_chromosome:_3	AUGUSTUS	exon	75773090	75775189	.	-	.	ID=g14481.t1.exon1;Parent=g14481.t1;
OY813000.1_Germaria_angustata_genome_assembly,_chromosome:_3	AUGUSTUS	start_codon	75775187	75775189	.	-	0	ID=g14481.t1.start1;Parent=g14481.t1;
OY813000.1_Germaria_angustata_genome_assembly,_chromosome:_3	AUGUSTUS	mRNA	75773090	75774541	0.91	-	.	ID=g14481.t2;Parent=g14481;
OY813000.1_Germaria_angustata_genome_assembly,_chromosome:_3	AUGUSTUS	stop_codon	75773090	75773092	.	-	0	ID=g14481.t2.stop1;Parent=g14481.t2;
OY813000.1_Germaria_angustata_genome_assembly,_chromosome:_3	AUGUSTUS	CDS	75773090	75774541	0.91	-	0	ID=g14481.t2.CDS1;Parent=g14481.t2;
OY813000.1_Germaria_angustata_genome_assembly,_chromosome:_3	AUGUSTUS	exon	75773090	75774541	.	-	.	ID=g14481.t2.exon1;Parent=g14481.t2;
OY813000.1_Germaria_angustata_genome_assembly,_chromosome:_3	AUGUSTUS	start_codon	75774539	75774541	.	-	0	ID=g14481.t2.start1;Parent=g14481.t2;
OY813000.1_Germaria_angustata_genome_assembly,_chromosome:_3	AUGUSTUS	gene	75776397	75777092	.	-	.	ID=g14482;
OY813000.1_Germaria_angustata_genome_assembly,_chromosome:_3	AUGUSTUS	mRNA	75776397	75777092	0.98	-	.	ID=g14482.t1;Parent=g14482;
OY813000.1_Germaria_angustata_genome_assembly,_chromosome:_3	AUGUSTUS	stop_codon	75776397	75776399	.	-	0	ID=g14482.t1.stop1;Parent=g14482.t1;
OY813000.1_Germaria_angustata_genome_assembly,_chromosome:_3	AUGUSTUS	CDS	75776397	75777092	0.98	-	0	ID=g14482.t1.CDS1;Parent=g14482.t1;
OY813000.1_Germaria_angustata_genome_assembly,_chromosome:_3	AUGUSTUS	exon	75776397	75777092	.	-	.	ID=g14482.t1.exon1;Parent=g14482.t1;
OY813000.1_Germaria_angustata_genome_assembly,_chromosome:_3	AUGUSTUS	start_codon	75777090	75777092	.	-	0	ID=g14482.t1.start1;Parent=g14482.t1;
OY813000.1_Germaria_angustata_genome_assembly,_chromosome:_3	AUGUSTUS	gene	75777373	75778506	.	-	.	ID=g14483;
OY813000.1_Germaria_angustata_genome_assembly,_chromosome:_3	AUGUSTUS	mRNA	75777373	75778506	1	-	.	ID=g14483.t1;Parent=g14483;
OY813000.1_Germaria_angustata_genome_assembly,_chromosome:_3	AUGUSTUS	stop_codon	75777373	75777375	.	-	0	ID=g14483.t1.stop1;Parent=g14483.t1;
OY813000.1_Germaria_angustata_genome_assembly,_chromosome:_3	AUGUSTUS	CDS	75777373	75778506	1	-	0	ID=g14483.t1.CDS1;Parent=g14483.t1;
OY813000.1_Germaria_angustata_genome_assembly,_chromosome:_3	AUGUSTUS	exon	75777373	75778506	.	-	.	ID=g14483.t1.exon1;Parent=g14483.t1;
OY813000.1_Germaria_angustata_genome_assembly,_chromosome:_3	AUGUSTUS	start_codon	75778504	75778506	.	-	0	ID=g14483.t1.start1;Parent=g14483.t1;
OY813000.1_Germaria_angustata_genome_assembly,_chromosome:_3	AUGUSTUS	gene	75780675	75781760	.	-	.	ID=g14484;
OY813000.1_Germaria_angustata_genome_assembly,_chromosome:_3	AUGUSTUS	mRNA	75780675	75781760	0.81	-	.	ID=g14484.t1;Parent=g14484;
OY813000.1_Germaria_angustata_genome_assembly,_chromosome:_3	AUGUSTUS	stop_codon	75780675	75780677	.	-	0	ID=g14484.t1.stop1;Parent=g14484.t1;
OY813000.1_Germaria_angustata_genome_assembly,_chromosome:_3	AUGUSTUS	CDS	75780675	75781760	0.81	-	0	ID=g14484.t1.CDS1;Parent=g14484.t1;
OY813000.1_Germaria_angustata_genome_assembly,_chromosome:_3	AUGUSTUS	exon	75780675	75781760	.	-	.	ID=g14484.t1.exon1;Parent=g14484.t1;
OY813000.1_Germaria_angustata_genome_assembly,_chromosome:_3	AUGUSTUS	start_codon	75781758	75781760	.	-	0	ID=g14484.t1.start1;Parent=g14484.t1;
OY813000.1_Germaria_angustata_genome_assembly,_chromosome:_3	AUGUSTUS	gene	75782010	75782324	.	-	.	ID=g14485;
OY813000.1_Germaria_angustata_genome_assembly,_chromosome:_3	AUGUSTUS	mRNA	75782010	75782324	1	-	.	ID=g14485.t1;Parent=g14485;
OY813000.1_Germaria_angustata_genome_assembly,_chromosome:_3	AUGUSTUS	stop_codon	75782010	75782012	.	-	0	ID=g14485.t1.stop1;Parent=g14485.t1;
OY813000.1_Germaria_angustata_genome_assembly,_chromosome:_3	AUGUSTUS	CDS	75782010	75782324	1	-	0	ID=g14485.t1.CDS1;Parent=g14485.t1;
OY813000.1_Germaria_angustata_genome_assembly,_chromosome:_3	AUGUSTUS	exon	75782010	75782324	.	-	.	ID=g14485.t1.exon1;Parent=g14485.t1;
OY813000.1_Germaria_angustata_genome_assembly,_chromosome:_3	AUGUSTUS	start_codon	75782322	75782324	.	-	0	ID=g14485.t1.start1;Parent=g14485.t1;
OY813000.1_Germaria_angustata_genome_assembly,_chromosome:_3	AUGUSTUS	gene	75783095	75783307	.	-	.	ID=g14486;
OY813000.1_Germaria_angustata_genome_assembly,_chromosome:_3	AUGUSTUS	mRNA	75783095	75783307	0.82	-	.	ID=g14486.t1;Parent=g14486;
OY813000.1_Germaria_angustata_genome_assembly,_chromosome:_3	AUGUSTUS	stop_codon	75783095	75783097	.	-	0	ID=g14486.t1.stop1;Parent=g14486.t1;
OY813000.1_Germaria_angustata_genome_assembly,_chromosome:_3	AUGUSTUS	CDS	75783095	75783307	0.82	-	0	ID=g14486.t1.CDS1;Parent=g14486.t1;
OY813000.1_Germaria_angustata_genome_assembly,_chromosome:_3	AUGUSTUS	exon	75783095	75783307	.	-	.	ID=g14486.t1.exon1;Parent=g14486.t1;
OY813000.1_Germaria_angustata_genome_assembly,_chromosome:_3	AUGUSTUS	start_codon	75783305	75783307	.	-	0	ID=g14486.t1.start1;Parent=g14486.t1;
OY813000.1_Germaria_angustata_genome_assembly,_chromosome:_3	AUGUSTUS	gene	75796368	75796961	.	+	.	ID=g14487;
OY813000.1_Germaria_angustata_genome_assembly,_chromosome:_3	AUGUSTUS	mRNA	75796368	75796961	0.4	+	.	ID=g14487.t1;Parent=g14487;
OY813000.1_Germaria_angustata_genome_assembly,_chromosome:_3	AUGUSTUS	start_codon	75796368	75796370	.	+	0	ID=g14487.t1.start1;Parent=g14487.t1;
OY813000.1_Germaria_angustata_genome_assembly,_chromosome:_3	AUGUSTUS	CDS	75796368	75796512	0.96	+	0	ID=g14487.t1.CDS1;Parent=g14487.t1;
OY813000.1_Germaria_angustata_genome_assembly,_chromosome:_3	AUGUSTUS	exon	75796368	75796512	.	+	.	ID=g14487.t1.exon1;Parent=g14487.t1;
OY813000.1_Germaria_angustata_genome_assembly,_chromosome:_3	AUGUSTUS	intron	75796513	75796590	0.64	+	.	ID=g14487.t1.intron1;Parent=g14487.t1;
OY813000.1_Germaria_angustata_genome_assembly,_chromosome:_3	AUGUSTUS	CDS	75796591	75796613	0.68	+	2	ID=g14487.t1.CDS2;Parent=g14487.t1;
OY813000.1_Germaria_angustata_genome_assembly,_chromosome:_3	AUGUSTUS	exon	75796591	75796613	.	+	.	ID=g14487.t1.exon2;Parent=g14487.t1;
OY813000.1_Germaria_angustata_genome_assembly,_chromosome:_3	AUGUSTUS	intron	75796614	75796670	1	+	.	ID=g14487.t1.intron2;Parent=g14487.t1;
OY813000.1_Germaria_angustata_genome_assembly,_chromosome:_3	AUGUSTUS	CDS	75796671	75796961	0.63	+	0	ID=g14487.t1.CDS3;Parent=g14487.t1;
OY813000.1_Germaria_angustata_genome_assembly,_chromosome:_3	AUGUSTUS	exon	75796671	75796961	.	+	.	ID=g14487.t1.exon3;Parent=g14487.t1;
OY813000.1_Germaria_angustata_genome_assembly,_chromosome:_3	AUGUSTUS	stop_codon	75796959	75796961	.	+	0	ID=g14487.t1.stop1;Parent=g14487.t1;
OY813000.1_Germaria_angustata_genome_assembly,_chromosome:_3	AUGUSTUS	gene	75797186	75797491	.	+	.	ID=g14488;
OY813000.1_Germaria_angustata_genome_assembly,_chromosome:_3	AUGUSTUS	mRNA	75797186	75797491	1	+	.	ID=g14488.t1;Parent=g14488;
OY813000.1_Germaria_angustata_genome_assembly,_chromosome:_3	AUGUSTUS	start_codon	75797186	75797188	.	+	0	ID=g14488.t1.start1;Parent=g14488.t1;
OY813000.1_Germaria_angustata_genome_assembly,_chromosome:_3	AUGUSTUS	CDS	75797186	75797491	1	+	0	ID=g14488.t1.CDS1;Parent=g14488.t1;
OY813000.1_Germaria_angustata_genome_assembly,_chromosome:_3	AUGUSTUS	exon	75797186	75797491	.	+	.	ID=g14488.t1.exon1;Parent=g14488.t1;
OY813000.1_Germaria_angustata_genome_assembly,_chromosome:_3	AUGUSTUS	stop_codon	75797489	75797491	.	+	0	ID=g14488.t1.stop1;Parent=g14488.t1;
OY813000.1_Germaria_angustata_genome_assembly,_chromosome:_3	AUGUSTUS	gene	75797655	75798051	.	-	.	ID=g14489;
OY813000.1_Germaria_angustata_genome_assembly,_chromosome:_3	AUGUSTUS	mRNA	75797655	75798051	0.6	-	.	ID=g14489.t1;Parent=g14489;
OY813000.1_Germaria_angustata_genome_assembly,_chromosome:_3	AUGUSTUS	stop_codon	75797655	75797657	.	-	0	ID=g14489.t1.stop1;Parent=g14489.t1;
OY813000.1_Germaria_angustata_genome_assembly,_chromosome:_3	AUGUSTUS	CDS	75797655	75797712	1	-	1	ID=g14489.t1.CDS1;Parent=g14489.t1;
OY813000.1_Germaria_angustata_genome_assembly,_chromosome:_3	AUGUSTUS	exon	75797655	75797712	.	-	.	ID=g14489.t1.exon1;Parent=g14489.t1;
OY813000.1_Germaria_angustata_genome_assembly,_chromosome:_3	AUGUSTUS	intron	75797713	75797768	1	-	.	ID=g14489.t1.intron1;Parent=g14489.t1;
OY813000.1_Germaria_angustata_genome_assembly,_chromosome:_3	AUGUSTUS	CDS	75797769	75797978	0.72	-	1	ID=g14489.t1.CDS2;Parent=g14489.t1;
OY813000.1_Germaria_angustata_genome_assembly,_chromosome:_3	AUGUSTUS	exon	75797769	75797978	.	-	.	ID=g14489.t1.exon2;Parent=g14489.t1;
OY813000.1_Germaria_angustata_genome_assembly,_chromosome:_3	AUGUSTUS	intron	75797979	75798025	0.72	-	.	ID=g14489.t1.intron2;Parent=g14489.t1;
OY813000.1_Germaria_angustata_genome_assembly,_chromosome:_3	AUGUSTUS	CDS	75798026	75798051	0.81	-	0	ID=g14489.t1.CDS3;Parent=g14489.t1;
OY813000.1_Germaria_angustata_genome_assembly,_chromosome:_3	AUGUSTUS	exon	75798026	75798051	.	-	.	ID=g14489.t1.exon3;Parent=g14489.t1;
OY813000.1_Germaria_angustata_genome_assembly,_chromosome:_3	AUGUSTUS	start_codon	75798049	75798051	.	-	0	ID=g14489.t1.start1;Parent=g14489.t1;
OY813000.1_Germaria_angustata_genome_assembly,_chromosome:_3	AUGUSTUS	gene	75798824	75799431	.	-	.	ID=g14490;
OY813000.1_Germaria_angustata_genome_assembly,_chromosome:_3	AUGUSTUS	mRNA	75798824	75799431	0.4	-	.	ID=g14490.t1;Parent=g14490;
OY813000.1_Germaria_angustata_genome_assembly,_chromosome:_3	AUGUSTUS	stop_codon	75798824	75798826	.	-	0	ID=g14490.t1.stop1;Parent=g14490.t1;
OY813000.1_Germaria_angustata_genome_assembly,_chromosome:_3	AUGUSTUS	CDS	75798824	75799024	0.44	-	0	ID=g14490.t1.CDS1;Parent=g14490.t1;
OY813000.1_Germaria_angustata_genome_assembly,_chromosome:_3	AUGUSTUS	exon	75798824	75799024	.	-	.	ID=g14490.t1.exon1;Parent=g14490.t1;
OY813000.1_Germaria_angustata_genome_assembly,_chromosome:_3	AUGUSTUS	intron	75799025	75799076	1	-	.	ID=g14490.t1.intron1;Parent=g14490.t1;
OY813000.1_Germaria_angustata_genome_assembly,_chromosome:_3	AUGUSTUS	CDS	75799077	75799098	0.92	-	1	ID=g14490.t1.CDS2;Parent=g14490.t1;
OY813000.1_Germaria_angustata_genome_assembly,_chromosome:_3	AUGUSTUS	exon	75799077	75799098	.	-	.	ID=g14490.t1.exon2;Parent=g14490.t1;
OY813000.1_Germaria_angustata_genome_assembly,_chromosome:_3	AUGUSTUS	intron	75799099	75799156	0.92	-	.	ID=g14490.t1.intron2;Parent=g14490.t1;
OY813000.1_Germaria_angustata_genome_assembly,_chromosome:_3	AUGUSTUS	CDS	75799157	75799431	0.98	-	0	ID=g14490.t1.CDS3;Parent=g14490.t1;
OY813000.1_Germaria_angustata_genome_assembly,_chromosome:_3	AUGUSTUS	exon	75799157	75799431	.	-	.	ID=g14490.t1.exon3;Parent=g14490.t1;
OY813000.1_Germaria_angustata_genome_assembly,_chromosome:_3	AUGUSTUS	start_codon	75799429	75799431	.	-	0	ID=g14490.t1.start1;Parent=g14490.t1;
OY813000.1_Germaria_angustata_genome_assembly,_chromosome:_3	AUGUSTUS	gene	75843844	75844212	.	-	.	ID=g14491;
OY813000.1_Germaria_angustata_genome_assembly,_chromosome:_3	AUGUSTUS	mRNA	75843844	75844212	1	-	.	ID=g14491.t1;Parent=g14491;
OY813000.1_Germaria_angustata_genome_assembly,_chromosome:_3	AUGUSTUS	stop_codon	75843844	75843846	.	-	0	ID=g14491.t1.stop1;Parent=g14491.t1;
OY813000.1_Germaria_angustata_genome_assembly,_chromosome:_3	AUGUSTUS	CDS	75843844	75844212	1	-	0	ID=g14491.t1.CDS1;Parent=g14491.t1;
OY813000.1_Germaria_angustata_genome_assembly,_chromosome:_3	AUGUSTUS	exon	75843844	75844212	.	-	.	ID=g14491.t1.exon1;Parent=g14491.t1;
OY813000.1_Germaria_angustata_genome_assembly,_chromosome:_3	AUGUSTUS	start_codon	75844210	75844212	.	-	0	ID=g14491.t1.start1;Parent=g14491.t1;
OY813000.1_Germaria_angustata_genome_assembly,_chromosome:_3	AUGUSTUS	gene	75844365	75845317	.	-	.	ID=g14492;
OY813000.1_Germaria_angustata_genome_assembly,_chromosome:_3	AUGUSTUS	mRNA	75844365	75845317	0.79	-	.	ID=g14492.t1;Parent=g14492;
OY813000.1_Germaria_angustata_genome_assembly,_chromosome:_3	AUGUSTUS	stop_codon	75844365	75844367	.	-	0	ID=g14492.t1.stop1;Parent=g14492.t1;
OY813000.1_Germaria_angustata_genome_assembly,_chromosome:_3	AUGUSTUS	CDS	75844365	75845101	0.83	-	2	ID=g14492.t1.CDS1;Parent=g14492.t1;
OY813000.1_Germaria_angustata_genome_assembly,_chromosome:_3	AUGUSTUS	exon	75844365	75845101	.	-	.	ID=g14492.t1.exon1;Parent=g14492.t1;
OY813000.1_Germaria_angustata_genome_assembly,_chromosome:_3	AUGUSTUS	intron	75845102	75845250	0.79	-	.	ID=g14492.t1.intron1;Parent=g14492.t1;
OY813000.1_Germaria_angustata_genome_assembly,_chromosome:_3	AUGUSTUS	CDS	75845251	75845317	0.93	-	0	ID=g14492.t1.CDS2;Parent=g14492.t1;
OY813000.1_Germaria_angustata_genome_assembly,_chromosome:_3	AUGUSTUS	exon	75845251	75845317	.	-	.	ID=g14492.t1.exon2;Parent=g14492.t1;
OY813000.1_Germaria_angustata_genome_assembly,_chromosome:_3	AUGUSTUS	start_codon	75845315	75845317	.	-	0	ID=g14492.t1.start1;Parent=g14492.t1;
OY813000.1_Germaria_angustata_genome_assembly,_chromosome:_3	AUGUSTUS	gene	75848547	75849899	.	+	.	ID=g14493;
OY813000.1_Germaria_angustata_genome_assembly,_chromosome:_3	AUGUSTUS	mRNA	75848547	75849899	0.95	+	.	ID=g14493.t1;Parent=g14493;
OY813000.1_Germaria_angustata_genome_assembly,_chromosome:_3	AUGUSTUS	start_codon	75848547	75848549	.	+	0	ID=g14493.t1.start1;Parent=g14493.t1;
OY813000.1_Germaria_angustata_genome_assembly,_chromosome:_3	AUGUSTUS	CDS	75848547	75849899	0.95	+	0	ID=g14493.t1.CDS1;Parent=g14493.t1;
OY813000.1_Germaria_angustata_genome_assembly,_chromosome:_3	AUGUSTUS	exon	75848547	75849899	.	+	.	ID=g14493.t1.exon1;Parent=g14493.t1;
OY813000.1_Germaria_angustata_genome_assembly,_chromosome:_3	AUGUSTUS	stop_codon	75849897	75849899	.	+	0	ID=g14493.t1.stop1;Parent=g14493.t1;
OY813000.1_Germaria_angustata_genome_assembly,_chromosome:_3	AUGUSTUS	gene	75850271	75853414	.	+	.	ID=g14494;
OY813000.1_Germaria_angustata_genome_assembly,_chromosome:_3	AUGUSTUS	mRNA	75850271	75853414	0.52	+	.	ID=g14494.t1;Parent=g14494;
OY813000.1_Germaria_angustata_genome_assembly,_chromosome:_3	AUGUSTUS	start_codon	75850271	75850273	.	+	0	ID=g14494.t1.start1;Parent=g14494.t1;
OY813000.1_Germaria_angustata_genome_assembly,_chromosome:_3	AUGUSTUS	CDS	75850271	75853414	0.52	+	0	ID=g14494.t1.CDS1;Parent=g14494.t1;
OY813000.1_Germaria_angustata_genome_assembly,_chromosome:_3	AUGUSTUS	exon	75850271	75853414	.	+	.	ID=g14494.t1.exon1;Parent=g14494.t1;
OY813000.1_Germaria_angustata_genome_assembly,_chromosome:_3	AUGUSTUS	stop_codon	75853412	75853414	.	+	0	ID=g14494.t1.stop1;Parent=g14494.t1;
OY813000.1_Germaria_angustata_genome_assembly,_chromosome:_3	AUGUSTUS	gene	75853767	75855051	.	+	.	ID=g14495;
OY813000.1_Germaria_angustata_genome_assembly,_chromosome:_3	AUGUSTUS	mRNA	75853767	75855051	1	+	.	ID=g14495.t1;Parent=g14495;
OY813000.1_Germaria_angustata_genome_assembly,_chromosome:_3	AUGUSTUS	start_codon	75853767	75853769	.	+	0	ID=g14495.t1.start1;Parent=g14495.t1;
OY813000.1_Germaria_angustata_genome_assembly,_chromosome:_3	AUGUSTUS	CDS	75853767	75853860	1	+	0	ID=g14495.t1.CDS1;Parent=g14495.t1;
OY813000.1_Germaria_angustata_genome_assembly,_chromosome:_3	AUGUSTUS	exon	75853767	75853860	.	+	.	ID=g14495.t1.exon1;Parent=g14495.t1;
OY813000.1_Germaria_angustata_genome_assembly,_chromosome:_3	AUGUSTUS	intron	75853861	75854890	1	+	.	ID=g14495.t1.intron1;Parent=g14495.t1;
OY813000.1_Germaria_angustata_genome_assembly,_chromosome:_3	AUGUSTUS	CDS	75854891	75855051	1	+	2	ID=g14495.t1.CDS2;Parent=g14495.t1;
OY813000.1_Germaria_angustata_genome_assembly,_chromosome:_3	AUGUSTUS	exon	75854891	75855051	.	+	.	ID=g14495.t1.exon2;Parent=g14495.t1;
OY813000.1_Germaria_angustata_genome_assembly,_chromosome:_3	AUGUSTUS	stop_codon	75855049	75855051	.	+	0	ID=g14495.t1.stop1;Parent=g14495.t1;
OY813000.1_Germaria_angustata_genome_assembly,_chromosome:_3	AUGUSTUS	gene	75885083	75886339	.	+	.	ID=g14496;
OY813000.1_Germaria_angustata_genome_assembly,_chromosome:_3	AUGUSTUS	mRNA	75885083	75886339	1	+	.	ID=g14496.t1;Parent=g14496;
OY813000.1_Germaria_angustata_genome_assembly,_chromosome:_3	AUGUSTUS	start_codon	75885083	75885085	.	+	0	ID=g14496.t1.start1;Parent=g14496.t1;
OY813000.1_Germaria_angustata_genome_assembly,_chromosome:_3	AUGUSTUS	CDS	75885083	75886339	1	+	0	ID=g14496.t1.CDS1;Parent=g14496.t1;
OY813000.1_Germaria_angustata_genome_assembly,_chromosome:_3	AUGUSTUS	exon	75885083	75886339	.	+	.	ID=g14496.t1.exon1;Parent=g14496.t1;
OY813000.1_Germaria_angustata_genome_assembly,_chromosome:_3	AUGUSTUS	stop_codon	75886337	75886339	.	+	0	ID=g14496.t1.stop1;Parent=g14496.t1;
OY813000.1_Germaria_angustata_genome_assembly,_chromosome:_3	AUGUSTUS	gene	75887013	75889618	.	+	.	ID=g14497;
OY813000.1_Germaria_angustata_genome_assembly,_chromosome:_3	AUGUSTUS	mRNA	75887013	75889618	0.27	+	.	ID=g14497.t1;Parent=g14497;
OY813000.1_Germaria_angustata_genome_assembly,_chromosome:_3	AUGUSTUS	start_codon	75887013	75887015	.	+	0	ID=g14497.t1.start1;Parent=g14497.t1;
OY813000.1_Germaria_angustata_genome_assembly,_chromosome:_3	AUGUSTUS	CDS	75887013	75887100	0.97	+	0	ID=g14497.t1.CDS1;Parent=g14497.t1;
OY813000.1_Germaria_angustata_genome_assembly,_chromosome:_3	AUGUSTUS	exon	75887013	75887100	.	+	.	ID=g14497.t1.exon1;Parent=g14497.t1;
OY813000.1_Germaria_angustata_genome_assembly,_chromosome:_3	AUGUSTUS	intron	75887101	75888123	0.67	+	.	ID=g14497.t1.intron1;Parent=g14497.t1;
OY813000.1_Germaria_angustata_genome_assembly,_chromosome:_3	AUGUSTUS	CDS	75888124	75888970	0.41	+	2	ID=g14497.t1.CDS2;Parent=g14497.t1;
OY813000.1_Germaria_angustata_genome_assembly,_chromosome:_3	AUGUSTUS	exon	75888124	75888970	.	+	.	ID=g14497.t1.exon2;Parent=g14497.t1;
OY813000.1_Germaria_angustata_genome_assembly,_chromosome:_3	AUGUSTUS	intron	75888971	75889173	0.4	+	.	ID=g14497.t1.intron2;Parent=g14497.t1;
OY813000.1_Germaria_angustata_genome_assembly,_chromosome:_3	AUGUSTUS	CDS	75889174	75889236	0.42	+	1	ID=g14497.t1.CDS3;Parent=g14497.t1;
OY813000.1_Germaria_angustata_genome_assembly,_chromosome:_3	AUGUSTUS	exon	75889174	75889236	.	+	.	ID=g14497.t1.exon3;Parent=g14497.t1;
OY813000.1_Germaria_angustata_genome_assembly,_chromosome:_3	AUGUSTUS	intron	75889237	75889296	0.42	+	.	ID=g14497.t1.intron3;Parent=g14497.t1;
OY813000.1_Germaria_angustata_genome_assembly,_chromosome:_3	AUGUSTUS	CDS	75889297	75889618	0.44	+	1	ID=g14497.t1.CDS4;Parent=g14497.t1;
OY813000.1_Germaria_angustata_genome_assembly,_chromosome:_3	AUGUSTUS	exon	75889297	75889618	.	+	.	ID=g14497.t1.exon4;Parent=g14497.t1;
OY813000.1_Germaria_angustata_genome_assembly,_chromosome:_3	AUGUSTUS	stop_codon	75889616	75889618	.	+	0	ID=g14497.t1.stop1;Parent=g14497.t1;
OY813000.1_Germaria_angustata_genome_assembly,_chromosome:_3	AUGUSTUS	gene	75890397	75891923	.	+	.	ID=g14498;
OY813000.1_Germaria_angustata_genome_assembly,_chromosome:_3	AUGUSTUS	mRNA	75890397	75891923	0.99	+	.	ID=g14498.t1;Parent=g14498;
OY813000.1_Germaria_angustata_genome_assembly,_chromosome:_3	AUGUSTUS	start_codon	75890397	75890399	.	+	0	ID=g14498.t1.start1;Parent=g14498.t1;
OY813000.1_Germaria_angustata_genome_assembly,_chromosome:_3	AUGUSTUS	CDS	75890397	75891317	0.99	+	0	ID=g14498.t1.CDS1;Parent=g14498.t1;
OY813000.1_Germaria_angustata_genome_assembly,_chromosome:_3	AUGUSTUS	exon	75890397	75891317	.	+	.	ID=g14498.t1.exon1;Parent=g14498.t1;
OY813000.1_Germaria_angustata_genome_assembly,_chromosome:_3	AUGUSTUS	intron	75891318	75891380	1	+	.	ID=g14498.t1.intron1;Parent=g14498.t1;
OY813000.1_Germaria_angustata_genome_assembly,_chromosome:_3	AUGUSTUS	CDS	75891381	75891923	1	+	0	ID=g14498.t1.CDS2;Parent=g14498.t1;
OY813000.1_Germaria_angustata_genome_assembly,_chromosome:_3	AUGUSTUS	exon	75891381	75891923	.	+	.	ID=g14498.t1.exon2;Parent=g14498.t1;
OY813000.1_Germaria_angustata_genome_assembly,_chromosome:_3	AUGUSTUS	stop_codon	75891921	75891923	.	+	0	ID=g14498.t1.stop1;Parent=g14498.t1;
OY813000.1_Germaria_angustata_genome_assembly,_chromosome:_3	AUGUSTUS	gene	75914886	75916460	.	+	.	ID=g14499;
OY813000.1_Germaria_angustata_genome_assembly,_chromosome:_3	AUGUSTUS	mRNA	75914886	75916460	1	+	.	ID=g14499.t1;Parent=g14499;
OY813000.1_Germaria_angustata_genome_assembly,_chromosome:_3	AUGUSTUS	start_codon	75914886	75914888	.	+	0	ID=g14499.t1.start1;Parent=g14499.t1;
OY813000.1_Germaria_angustata_genome_assembly,_chromosome:_3	AUGUSTUS	CDS	75914886	75914948	1	+	0	ID=g14499.t1.CDS1;Parent=g14499.t1;
OY813000.1_Germaria_angustata_genome_assembly,_chromosome:_3	AUGUSTUS	exon	75914886	75914948	.	+	.	ID=g14499.t1.exon1;Parent=g14499.t1;
OY813000.1_Germaria_angustata_genome_assembly,_chromosome:_3	AUGUSTUS	intron	75914949	75915038	1	+	.	ID=g14499.t1.intron1;Parent=g14499.t1;
OY813000.1_Germaria_angustata_genome_assembly,_chromosome:_3	AUGUSTUS	CDS	75915039	75916460	1	+	0	ID=g14499.t1.CDS2;Parent=g14499.t1;
OY813000.1_Germaria_angustata_genome_assembly,_chromosome:_3	AUGUSTUS	exon	75915039	75916460	.	+	.	ID=g14499.t1.exon2;Parent=g14499.t1;
OY813000.1_Germaria_angustata_genome_assembly,_chromosome:_3	AUGUSTUS	stop_codon	75916458	75916460	.	+	0	ID=g14499.t1.stop1;Parent=g14499.t1;
OY813000.1_Germaria_angustata_genome_assembly,_chromosome:_3	AUGUSTUS	gene	75970549	75971243	.	+	.	ID=g14500;
OY813000.1_Germaria_angustata_genome_assembly,_chromosome:_3	AUGUSTUS	mRNA	75970549	75971243	0.71	+	.	ID=g14500.t1;Parent=g14500;
OY813000.1_Germaria_angustata_genome_assembly,_chromosome:_3	AUGUSTUS	start_codon	75970549	75970551	.	+	0	ID=g14500.t1.start1;Parent=g14500.t1;
OY813000.1_Germaria_angustata_genome_assembly,_chromosome:_3	AUGUSTUS	CDS	75970549	75970734	0.71	+	0	ID=g14500.t1.CDS1;Parent=g14500.t1;
OY813000.1_Germaria_angustata_genome_assembly,_chromosome:_3	AUGUSTUS	exon	75970549	75970734	.	+	.	ID=g14500.t1.exon1;Parent=g14500.t1;
OY813000.1_Germaria_angustata_genome_assembly,_chromosome:_3	AUGUSTUS	intron	75970735	75971108	0.98	+	.	ID=g14500.t1.intron1;Parent=g14500.t1;
OY813000.1_Germaria_angustata_genome_assembly,_chromosome:_3	AUGUSTUS	CDS	75971109	75971243	0.98	+	0	ID=g14500.t1.CDS2;Parent=g14500.t1;
OY813000.1_Germaria_angustata_genome_assembly,_chromosome:_3	AUGUSTUS	exon	75971109	75971243	.	+	.	ID=g14500.t1.exon2;Parent=g14500.t1;
OY813000.1_Germaria_angustata_genome_assembly,_chromosome:_3	AUGUSTUS	stop_codon	75971241	75971243	.	+	0	ID=g14500.t1.stop1;Parent=g14500.t1;
OY813000.1_Germaria_angustata_genome_assembly,_chromosome:_3	AUGUSTUS	gene	75981992	75982294	.	+	.	ID=g14501;
OY813000.1_Germaria_angustata_genome_assembly,_chromosome:_3	AUGUSTUS	mRNA	75981992	75982294	1	+	.	ID=g14501.t1;Parent=g14501;
OY813000.1_Germaria_angustata_genome_assembly,_chromosome:_3	AUGUSTUS	start_codon	75981992	75981994	.	+	0	ID=g14501.t1.start1;Parent=g14501.t1;
OY813000.1_Germaria_angustata_genome_assembly,_chromosome:_3	AUGUSTUS	CDS	75981992	75982294	1	+	0	ID=g14501.t1.CDS1;Parent=g14501.t1;
OY813000.1_Germaria_angustata_genome_assembly,_chromosome:_3	AUGUSTUS	exon	75981992	75982294	.	+	.	ID=g14501.t1.exon1;Parent=g14501.t1;
OY813000.1_Germaria_angustata_genome_assembly,_chromosome:_3	AUGUSTUS	stop_codon	75982292	75982294	.	+	0	ID=g14501.t1.stop1;Parent=g14501.t1;
OY813000.1_Germaria_angustata_genome_assembly,_chromosome:_3	AUGUSTUS	gene	75992390	75992692	.	+	.	ID=g14502;
OY813000.1_Germaria_angustata_genome_assembly,_chromosome:_3	AUGUSTUS	mRNA	75992390	75992692	1	+	.	ID=g14502.t1;Parent=g14502;
OY813000.1_Germaria_angustata_genome_assembly,_chromosome:_3	AUGUSTUS	start_codon	75992390	75992392	.	+	0	ID=g14502.t1.start1;Parent=g14502.t1;
OY813000.1_Germaria_angustata_genome_assembly,_chromosome:_3	AUGUSTUS	CDS	75992390	75992692	1	+	0	ID=g14502.t1.CDS1;Parent=g14502.t1;
OY813000.1_Germaria_angustata_genome_assembly,_chromosome:_3	AUGUSTUS	exon	75992390	75992692	.	+	.	ID=g14502.t1.exon1;Parent=g14502.t1;
OY813000.1_Germaria_angustata_genome_assembly,_chromosome:_3	AUGUSTUS	stop_codon	75992690	75992692	.	+	0	ID=g14502.t1.stop1;Parent=g14502.t1;
OY813000.1_Germaria_angustata_genome_assembly,_chromosome:_3	AUGUSTUS	gene	76005519	76007950	.	+	.	ID=g14503;
OY813000.1_Germaria_angustata_genome_assembly,_chromosome:_3	AUGUSTUS	mRNA	76005519	76007950	0.23	+	.	ID=g14503.t1;Parent=g14503;
OY813000.1_Germaria_angustata_genome_assembly,_chromosome:_3	AUGUSTUS	start_codon	76005519	76005521	.	+	0	ID=g14503.t1.start1;Parent=g14503.t1;
OY813000.1_Germaria_angustata_genome_assembly,_chromosome:_3	AUGUSTUS	CDS	76005519	76006216	0.42	+	0	ID=g14503.t1.CDS1;Parent=g14503.t1;
OY813000.1_Germaria_angustata_genome_assembly,_chromosome:_3	AUGUSTUS	exon	76005519	76006216	.	+	.	ID=g14503.t1.exon1;Parent=g14503.t1;
OY813000.1_Germaria_angustata_genome_assembly,_chromosome:_3	AUGUSTUS	intron	76006217	76006320	0.42	+	.	ID=g14503.t1.intron1;Parent=g14503.t1;
OY813000.1_Germaria_angustata_genome_assembly,_chromosome:_3	AUGUSTUS	CDS	76006321	76007109	0.23	+	1	ID=g14503.t1.CDS2;Parent=g14503.t1;
OY813000.1_Germaria_angustata_genome_assembly,_chromosome:_3	AUGUSTUS	exon	76006321	76007109	.	+	.	ID=g14503.t1.exon2;Parent=g14503.t1;
OY813000.1_Germaria_angustata_genome_assembly,_chromosome:_3	AUGUSTUS	intron	76007110	76007160	0.56	+	.	ID=g14503.t1.intron2;Parent=g14503.t1;
OY813000.1_Germaria_angustata_genome_assembly,_chromosome:_3	AUGUSTUS	CDS	76007161	76007950	0.68	+	1	ID=g14503.t1.CDS3;Parent=g14503.t1;
OY813000.1_Germaria_angustata_genome_assembly,_chromosome:_3	AUGUSTUS	exon	76007161	76007950	.	+	.	ID=g14503.t1.exon3;Parent=g14503.t1;
OY813000.1_Germaria_angustata_genome_assembly,_chromosome:_3	AUGUSTUS	stop_codon	76007948	76007950	.	+	0	ID=g14503.t1.stop1;Parent=g14503.t1;
OY813000.1_Germaria_angustata_genome_assembly,_chromosome:_3	AUGUSTUS	mRNA	76005519	76007950	0.13	+	.	ID=g14503.t2;Parent=g14503;
OY813000.1_Germaria_angustata_genome_assembly,_chromosome:_3	AUGUSTUS	start_codon	76005519	76005521	.	+	0	ID=g14503.t2.start1;Parent=g14503.t2;
OY813000.1_Germaria_angustata_genome_assembly,_chromosome:_3	AUGUSTUS	CDS	76005519	76005571	0.27	+	0	ID=g14503.t2.CDS1;Parent=g14503.t2;
OY813000.1_Germaria_angustata_genome_assembly,_chromosome:_3	AUGUSTUS	exon	76005519	76005571	.	+	.	ID=g14503.t2.exon1;Parent=g14503.t2;
OY813000.1_Germaria_angustata_genome_assembly,_chromosome:_3	AUGUSTUS	intron	76005572	76006320	0.26	+	.	ID=g14503.t2.intron1;Parent=g14503.t2;
OY813000.1_Germaria_angustata_genome_assembly,_chromosome:_3	AUGUSTUS	CDS	76006321	76007041	0.25	+	1	ID=g14503.t2.CDS2;Parent=g14503.t2;
OY813000.1_Germaria_angustata_genome_assembly,_chromosome:_3	AUGUSTUS	exon	76006321	76007041	.	+	.	ID=g14503.t2.exon2;Parent=g14503.t2;
OY813000.1_Germaria_angustata_genome_assembly,_chromosome:_3	AUGUSTUS	intron	76007042	76007698	0.47	+	.	ID=g14503.t2.intron2;Parent=g14503.t2;
OY813000.1_Germaria_angustata_genome_assembly,_chromosome:_3	AUGUSTUS	CDS	76007699	76007950	0.5	+	0	ID=g14503.t2.CDS3;Parent=g14503.t2;
OY813000.1_Germaria_angustata_genome_assembly,_chromosome:_3	AUGUSTUS	exon	76007699	76007950	.	+	.	ID=g14503.t2.exon3;Parent=g14503.t2;
OY813000.1_Germaria_angustata_genome_assembly,_chromosome:_3	AUGUSTUS	stop_codon	76007948	76007950	.	+	0	ID=g14503.t2.stop1;Parent=g14503.t2;
OY813000.1_Germaria_angustata_genome_assembly,_chromosome:_3	AUGUSTUS	mRNA	76005630	76007950	0.1	+	.	ID=g14503.t3;Parent=g14503;
OY813000.1_Germaria_angustata_genome_assembly,_chromosome:_3	AUGUSTUS	start_codon	76005630	76005632	.	+	0	ID=g14503.t3.start1;Parent=g14503.t3;
OY813000.1_Germaria_angustata_genome_assembly,_chromosome:_3	AUGUSTUS	CDS	76005630	76006256	0.27	+	0	ID=g14503.t3.CDS1;Parent=g14503.t3;
OY813000.1_Germaria_angustata_genome_assembly,_chromosome:_3	AUGUSTUS	exon	76005630	76006256	.	+	.	ID=g14503.t3.exon1;Parent=g14503.t3;
OY813000.1_Germaria_angustata_genome_assembly,_chromosome:_3	AUGUSTUS	intron	76006257	76006333	0.35	+	.	ID=g14503.t3.intron1;Parent=g14503.t3;
OY813000.1_Germaria_angustata_genome_assembly,_chromosome:_3	AUGUSTUS	CDS	76006334	76007041	0.16	+	0	ID=g14503.t3.CDS2;Parent=g14503.t3;
OY813000.1_Germaria_angustata_genome_assembly,_chromosome:_3	AUGUSTUS	exon	76006334	76007041	.	+	.	ID=g14503.t3.exon2;Parent=g14503.t3;
OY813000.1_Germaria_angustata_genome_assembly,_chromosome:_3	AUGUSTUS	intron	76007042	76007698	0.46	+	.	ID=g14503.t3.intron2;Parent=g14503.t3;
OY813000.1_Germaria_angustata_genome_assembly,_chromosome:_3	AUGUSTUS	CDS	76007699	76007950	0.56	+	0	ID=g14503.t3.CDS3;Parent=g14503.t3;
OY813000.1_Germaria_angustata_genome_assembly,_chromosome:_3	AUGUSTUS	exon	76007699	76007950	.	+	.	ID=g14503.t3.exon3;Parent=g14503.t3;
OY813000.1_Germaria_angustata_genome_assembly,_chromosome:_3	AUGUSTUS	stop_codon	76007948	76007950	.	+	0	ID=g14503.t3.stop1;Parent=g14503.t3;
OY813000.1_Germaria_angustata_genome_assembly,_chromosome:_3	AUGUSTUS	gene	76008198	76009671	.	+	.	ID=g14504;
OY813000.1_Germaria_angustata_genome_assembly,_chromosome:_3	AUGUSTUS	mRNA	76008748	76009671	0.86	+	.	ID=g14504.t1;Parent=g14504;
OY813000.1_Germaria_angustata_genome_assembly,_chromosome:_3	AUGUSTUS	start_codon	76008748	76008750	.	+	0	ID=g14504.t1.start1;Parent=g14504.t1;
OY813000.1_Germaria_angustata_genome_assembly,_chromosome:_3	AUGUSTUS	CDS	76008748	76009275	0.87	+	0	ID=g14504.t1.CDS1;Parent=g14504.t1;
OY813000.1_Germaria_angustata_genome_assembly,_chromosome:_3	AUGUSTUS	exon	76008748	76009275	.	+	.	ID=g14504.t1.exon1;Parent=g14504.t1;
OY813000.1_Germaria_angustata_genome_assembly,_chromosome:_3	AUGUSTUS	intron	76009276	76009548	0.94	+	.	ID=g14504.t1.intron1;Parent=g14504.t1;
OY813000.1_Germaria_angustata_genome_assembly,_chromosome:_3	AUGUSTUS	CDS	76009549	76009671	0.98	+	0	ID=g14504.t1.CDS2;Parent=g14504.t1;
OY813000.1_Germaria_angustata_genome_assembly,_chromosome:_3	AUGUSTUS	exon	76009549	76009671	.	+	.	ID=g14504.t1.exon2;Parent=g14504.t1;
OY813000.1_Germaria_angustata_genome_assembly,_chromosome:_3	AUGUSTUS	stop_codon	76009669	76009671	.	+	0	ID=g14504.t1.stop1;Parent=g14504.t1;
OY813000.1_Germaria_angustata_genome_assembly,_chromosome:_3	AUGUSTUS	mRNA	76008198	76009671	0.59	+	.	ID=g14504.t2;Parent=g14504;
OY813000.1_Germaria_angustata_genome_assembly,_chromosome:_3	AUGUSTUS	start_codon	76008198	76008200	.	+	0	ID=g14504.t2.start1;Parent=g14504.t2;
OY813000.1_Germaria_angustata_genome_assembly,_chromosome:_3	AUGUSTUS	CDS	76008198	76008261	0.71	+	0	ID=g14504.t2.CDS1;Parent=g14504.t2;
OY813000.1_Germaria_angustata_genome_assembly,_chromosome:_3	AUGUSTUS	exon	76008198	76008261	.	+	.	ID=g14504.t2.exon1;Parent=g14504.t2;
OY813000.1_Germaria_angustata_genome_assembly,_chromosome:_3	AUGUSTUS	intron	76008262	76008715	0.71	+	.	ID=g14504.t2.intron1;Parent=g14504.t2;
OY813000.1_Germaria_angustata_genome_assembly,_chromosome:_3	AUGUSTUS	CDS	76008716	76009275	0.71	+	2	ID=g14504.t2.CDS2;Parent=g14504.t2;
OY813000.1_Germaria_angustata_genome_assembly,_chromosome:_3	AUGUSTUS	exon	76008716	76009275	.	+	.	ID=g14504.t2.exon2;Parent=g14504.t2;
OY813000.1_Germaria_angustata_genome_assembly,_chromosome:_3	AUGUSTUS	intron	76009276	76009548	0.83	+	.	ID=g14504.t2.intron2;Parent=g14504.t2;
OY813000.1_Germaria_angustata_genome_assembly,_chromosome:_3	AUGUSTUS	CDS	76009549	76009671	0.88	+	0	ID=g14504.t2.CDS3;Parent=g14504.t2;
OY813000.1_Germaria_angustata_genome_assembly,_chromosome:_3	AUGUSTUS	exon	76009549	76009671	.	+	.	ID=g14504.t2.exon3;Parent=g14504.t2;
OY813000.1_Germaria_angustata_genome_assembly,_chromosome:_3	AUGUSTUS	stop_codon	76009669	76009671	.	+	0	ID=g14504.t2.stop1;Parent=g14504.t2;
OY813000.1_Germaria_angustata_genome_assembly,_chromosome:_3	AUGUSTUS	mRNA	76008198	76008494	0.59	+	.	ID=g14504.t3;Parent=g14504;
OY813000.1_Germaria_angustata_genome_assembly,_chromosome:_3	AUGUSTUS	start_codon	76008198	76008200	.	+	0	ID=g14504.t3.start1;Parent=g14504.t3;
OY813000.1_Germaria_angustata_genome_assembly,_chromosome:_3	AUGUSTUS	CDS	76008198	76008494	0.59	+	0	ID=g14504.t3.CDS1;Parent=g14504.t3;
OY813000.1_Germaria_angustata_genome_assembly,_chromosome:_3	AUGUSTUS	exon	76008198	76008494	.	+	.	ID=g14504.t3.exon1;Parent=g14504.t3;
OY813000.1_Germaria_angustata_genome_assembly,_chromosome:_3	AUGUSTUS	stop_codon	76008492	76008494	.	+	0	ID=g14504.t3.stop1;Parent=g14504.t3;
OY813000.1_Germaria_angustata_genome_assembly,_chromosome:_3	AUGUSTUS	gene	76010234	76012033	.	+	.	ID=g14505;
OY813000.1_Germaria_angustata_genome_assembly,_chromosome:_3	AUGUSTUS	mRNA	76010234	76012033	0.99	+	.	ID=g14505.t1;Parent=g14505;
OY813000.1_Germaria_angustata_genome_assembly,_chromosome:_3	AUGUSTUS	start_codon	76010234	76010236	.	+	0	ID=g14505.t1.start1;Parent=g14505.t1;
OY813000.1_Germaria_angustata_genome_assembly,_chromosome:_3	AUGUSTUS	CDS	76010234	76010352	1	+	0	ID=g14505.t1.CDS1;Parent=g14505.t1;
OY813000.1_Germaria_angustata_genome_assembly,_chromosome:_3	AUGUSTUS	exon	76010234	76010352	.	+	.	ID=g14505.t1.exon1;Parent=g14505.t1;
OY813000.1_Germaria_angustata_genome_assembly,_chromosome:_3	AUGUSTUS	intron	76010353	76011786	1	+	.	ID=g14505.t1.intron1;Parent=g14505.t1;
OY813000.1_Germaria_angustata_genome_assembly,_chromosome:_3	AUGUSTUS	CDS	76011787	76012033	0.99	+	1	ID=g14505.t1.CDS2;Parent=g14505.t1;
OY813000.1_Germaria_angustata_genome_assembly,_chromosome:_3	AUGUSTUS	exon	76011787	76012033	.	+	.	ID=g14505.t1.exon2;Parent=g14505.t1;
OY813000.1_Germaria_angustata_genome_assembly,_chromosome:_3	AUGUSTUS	stop_codon	76012031	76012033	.	+	0	ID=g14505.t1.stop1;Parent=g14505.t1;
OY813000.1_Germaria_angustata_genome_assembly,_chromosome:_3	AUGUSTUS	gene	76015342	76015776	.	+	.	ID=g14506;
OY813000.1_Germaria_angustata_genome_assembly,_chromosome:_3	AUGUSTUS	mRNA	76015474	76015776	1	+	.	ID=g14506.t1;Parent=g14506;
OY813000.1_Germaria_angustata_genome_assembly,_chromosome:_3	AUGUSTUS	start_codon	76015474	76015476	.	+	0	ID=g14506.t1.start1;Parent=g14506.t1;
OY813000.1_Germaria_angustata_genome_assembly,_chromosome:_3	AUGUSTUS	CDS	76015474	76015776	1	+	0	ID=g14506.t1.CDS1;Parent=g14506.t1;
OY813000.1_Germaria_angustata_genome_assembly,_chromosome:_3	AUGUSTUS	exon	76015474	76015776	.	+	.	ID=g14506.t1.exon1;Parent=g14506.t1;
OY813000.1_Germaria_angustata_genome_assembly,_chromosome:_3	AUGUSTUS	stop_codon	76015774	76015776	.	+	0	ID=g14506.t1.stop1;Parent=g14506.t1;
OY813000.1_Germaria_angustata_genome_assembly,_chromosome:_3	AUGUSTUS	mRNA	76015342	76015776	0.35	+	.	ID=g14506.t2;Parent=g14506;
OY813000.1_Germaria_angustata_genome_assembly,_chromosome:_3	AUGUSTUS	start_codon	76015342	76015344	.	+	0	ID=g14506.t2.start1;Parent=g14506.t2;
OY813000.1_Germaria_angustata_genome_assembly,_chromosome:_3	AUGUSTUS	CDS	76015342	76015776	0.35	+	0	ID=g14506.t2.CDS1;Parent=g14506.t2;
OY813000.1_Germaria_angustata_genome_assembly,_chromosome:_3	AUGUSTUS	exon	76015342	76015776	.	+	.	ID=g14506.t2.exon1;Parent=g14506.t2;
OY813000.1_Germaria_angustata_genome_assembly,_chromosome:_3	AUGUSTUS	stop_codon	76015774	76015776	.	+	0	ID=g14506.t2.stop1;Parent=g14506.t2;
OY813000.1_Germaria_angustata_genome_assembly,_chromosome:_3	AUGUSTUS	gene	76042359	76042925	.	+	.	ID=g14507;
OY813000.1_Germaria_angustata_genome_assembly,_chromosome:_3	AUGUSTUS	mRNA	76042359	76042925	0.95	+	.	ID=g14507.t1;Parent=g14507;
OY813000.1_Germaria_angustata_genome_assembly,_chromosome:_3	AUGUSTUS	start_codon	76042359	76042361	.	+	0	ID=g14507.t1.start1;Parent=g14507.t1;
OY813000.1_Germaria_angustata_genome_assembly,_chromosome:_3	AUGUSTUS	CDS	76042359	76042925	0.95	+	0	ID=g14507.t1.CDS1;Parent=g14507.t1;
OY813000.1_Germaria_angustata_genome_assembly,_chromosome:_3	AUGUSTUS	exon	76042359	76042925	.	+	.	ID=g14507.t1.exon1;Parent=g14507.t1;
OY813000.1_Germaria_angustata_genome_assembly,_chromosome:_3	AUGUSTUS	stop_codon	76042923	76042925	.	+	0	ID=g14507.t1.stop1;Parent=g14507.t1;
OY813000.1_Germaria_angustata_genome_assembly,_chromosome:_3	AUGUSTUS	gene	76043941	76047881	.	+	.	ID=g14508;
OY813000.1_Germaria_angustata_genome_assembly,_chromosome:_3	AUGUSTUS	mRNA	76043941	76047881	0.64	+	.	ID=g14508.t1;Parent=g14508;
OY813000.1_Germaria_angustata_genome_assembly,_chromosome:_3	AUGUSTUS	start_codon	76043941	76043943	.	+	0	ID=g14508.t1.start1;Parent=g14508.t1;
OY813000.1_Germaria_angustata_genome_assembly,_chromosome:_3	AUGUSTUS	CDS	76043941	76044111	0.77	+	0	ID=g14508.t1.CDS1;Parent=g14508.t1;
OY813000.1_Germaria_angustata_genome_assembly,_chromosome:_3	AUGUSTUS	exon	76043941	76044111	.	+	.	ID=g14508.t1.exon1;Parent=g14508.t1;
OY813000.1_Germaria_angustata_genome_assembly,_chromosome:_3	AUGUSTUS	intron	76044112	76044215	0.75	+	.	ID=g14508.t1.intron1;Parent=g14508.t1;
OY813000.1_Germaria_angustata_genome_assembly,_chromosome:_3	AUGUSTUS	CDS	76044216	76044518	0.75	+	0	ID=g14508.t1.CDS2;Parent=g14508.t1;
OY813000.1_Germaria_angustata_genome_assembly,_chromosome:_3	AUGUSTUS	exon	76044216	76044518	.	+	.	ID=g14508.t1.exon2;Parent=g14508.t1;
OY813000.1_Germaria_angustata_genome_assembly,_chromosome:_3	AUGUSTUS	intron	76044519	76044695	1	+	.	ID=g14508.t1.intron2;Parent=g14508.t1;
OY813000.1_Germaria_angustata_genome_assembly,_chromosome:_3	AUGUSTUS	CDS	76044696	76045382	0.98	+	0	ID=g14508.t1.CDS3;Parent=g14508.t1;
OY813000.1_Germaria_angustata_genome_assembly,_chromosome:_3	AUGUSTUS	exon	76044696	76045382	.	+	.	ID=g14508.t1.exon3;Parent=g14508.t1;
OY813000.1_Germaria_angustata_genome_assembly,_chromosome:_3	AUGUSTUS	intron	76045383	76046432	0.99	+	.	ID=g14508.t1.intron3;Parent=g14508.t1;
OY813000.1_Germaria_angustata_genome_assembly,_chromosome:_3	AUGUSTUS	CDS	76046433	76047777	0.97	+	0	ID=g14508.t1.CDS4;Parent=g14508.t1;
OY813000.1_Germaria_angustata_genome_assembly,_chromosome:_3	AUGUSTUS	exon	76046433	76047777	.	+	.	ID=g14508.t1.exon4;Parent=g14508.t1;
OY813000.1_Germaria_angustata_genome_assembly,_chromosome:_3	AUGUSTUS	intron	76047778	76047861	0.98	+	.	ID=g14508.t1.intron4;Parent=g14508.t1;
OY813000.1_Germaria_angustata_genome_assembly,_chromosome:_3	AUGUSTUS	CDS	76047862	76047881	0.98	+	2	ID=g14508.t1.CDS5;Parent=g14508.t1;
OY813000.1_Germaria_angustata_genome_assembly,_chromosome:_3	AUGUSTUS	exon	76047862	76047881	.	+	.	ID=g14508.t1.exon5;Parent=g14508.t1;
OY813000.1_Germaria_angustata_genome_assembly,_chromosome:_3	AUGUSTUS	stop_codon	76047879	76047881	.	+	0	ID=g14508.t1.stop1;Parent=g14508.t1;
OY813000.1_Germaria_angustata_genome_assembly,_chromosome:_3	AUGUSTUS	gene	76048083	76049342	.	+	.	ID=g14509;
OY813000.1_Germaria_angustata_genome_assembly,_chromosome:_3	AUGUSTUS	mRNA	76048083	76049342	1	+	.	ID=g14509.t1;Parent=g14509;
OY813000.1_Germaria_angustata_genome_assembly,_chromosome:_3	AUGUSTUS	start_codon	76048083	76048085	.	+	0	ID=g14509.t1.start1;Parent=g14509.t1;
OY813000.1_Germaria_angustata_genome_assembly,_chromosome:_3	AUGUSTUS	CDS	76048083	76049342	1	+	0	ID=g14509.t1.CDS1;Parent=g14509.t1;
OY813000.1_Germaria_angustata_genome_assembly,_chromosome:_3	AUGUSTUS	exon	76048083	76049342	.	+	.	ID=g14509.t1.exon1;Parent=g14509.t1;
OY813000.1_Germaria_angustata_genome_assembly,_chromosome:_3	AUGUSTUS	stop_codon	76049340	76049342	.	+	0	ID=g14509.t1.stop1;Parent=g14509.t1;
OY813000.1_Germaria_angustata_genome_assembly,_chromosome:_3	AUGUSTUS	mRNA	76048122	76049342	0.37	+	.	ID=g14509.t2;Parent=g14509;
OY813000.1_Germaria_angustata_genome_assembly,_chromosome:_3	AUGUSTUS	start_codon	76048122	76048124	.	+	0	ID=g14509.t2.start1;Parent=g14509.t2;
OY813000.1_Germaria_angustata_genome_assembly,_chromosome:_3	AUGUSTUS	CDS	76048122	76049342	0.37	+	0	ID=g14509.t2.CDS1;Parent=g14509.t2;
OY813000.1_Germaria_angustata_genome_assembly,_chromosome:_3	AUGUSTUS	exon	76048122	76049342	.	+	.	ID=g14509.t2.exon1;Parent=g14509.t2;
OY813000.1_Germaria_angustata_genome_assembly,_chromosome:_3	AUGUSTUS	stop_codon	76049340	76049342	.	+	0	ID=g14509.t2.stop1;Parent=g14509.t2;
OY813000.1_Germaria_angustata_genome_assembly,_chromosome:_3	AUGUSTUS	gene	76049538	76051195	.	+	.	ID=g14510;
OY813000.1_Germaria_angustata_genome_assembly,_chromosome:_3	AUGUSTUS	mRNA	76050221	76051195	1	+	.	ID=g14510.t1;Parent=g14510;
OY813000.1_Germaria_angustata_genome_assembly,_chromosome:_3	AUGUSTUS	start_codon	76050221	76050223	.	+	0	ID=g14510.t1.start1;Parent=g14510.t1;
OY813000.1_Germaria_angustata_genome_assembly,_chromosome:_3	AUGUSTUS	CDS	76050221	76051195	1	+	0	ID=g14510.t1.CDS1;Parent=g14510.t1;
OY813000.1_Germaria_angustata_genome_assembly,_chromosome:_3	AUGUSTUS	exon	76050221	76051195	.	+	.	ID=g14510.t1.exon1;Parent=g14510.t1;
OY813000.1_Germaria_angustata_genome_assembly,_chromosome:_3	AUGUSTUS	stop_codon	76051193	76051195	.	+	0	ID=g14510.t1.stop1;Parent=g14510.t1;
OY813000.1_Germaria_angustata_genome_assembly,_chromosome:_3	AUGUSTUS	mRNA	76050024	76051195	0.65	+	.	ID=g14510.t2;Parent=g14510;
OY813000.1_Germaria_angustata_genome_assembly,_chromosome:_3	AUGUSTUS	start_codon	76050024	76050026	.	+	0	ID=g14510.t2.start1;Parent=g14510.t2;
OY813000.1_Germaria_angustata_genome_assembly,_chromosome:_3	AUGUSTUS	CDS	76050024	76050107	0.89	+	0	ID=g14510.t2.CDS1;Parent=g14510.t2;
OY813000.1_Germaria_angustata_genome_assembly,_chromosome:_3	AUGUSTUS	exon	76050024	76050107	.	+	.	ID=g14510.t2.exon1;Parent=g14510.t2;
OY813000.1_Germaria_angustata_genome_assembly,_chromosome:_3	AUGUSTUS	intron	76050108	76050289	0.65	+	.	ID=g14510.t2.intron1;Parent=g14510.t2;
OY813000.1_Germaria_angustata_genome_assembly,_chromosome:_3	AUGUSTUS	CDS	76050290	76051195	0.73	+	0	ID=g14510.t2.CDS2;Parent=g14510.t2;
OY813000.1_Germaria_angustata_genome_assembly,_chromosome:_3	AUGUSTUS	exon	76050290	76051195	.	+	.	ID=g14510.t2.exon2;Parent=g14510.t2;
OY813000.1_Germaria_angustata_genome_assembly,_chromosome:_3	AUGUSTUS	stop_codon	76051193	76051195	.	+	0	ID=g14510.t2.stop1;Parent=g14510.t2;
OY813000.1_Germaria_angustata_genome_assembly,_chromosome:_3	AUGUSTUS	mRNA	76049538	76050119	1	+	.	ID=g14510.t3;Parent=g14510;
OY813000.1_Germaria_angustata_genome_assembly,_chromosome:_3	AUGUSTUS	start_codon	76049538	76049540	.	+	0	ID=g14510.t3.start1;Parent=g14510.t3;
OY813000.1_Germaria_angustata_genome_assembly,_chromosome:_3	AUGUSTUS	CDS	76049538	76050119	1	+	0	ID=g14510.t3.CDS1;Parent=g14510.t3;
OY813000.1_Germaria_angustata_genome_assembly,_chromosome:_3	AUGUSTUS	exon	76049538	76050119	.	+	.	ID=g14510.t3.exon1;Parent=g14510.t3;
OY813000.1_Germaria_angustata_genome_assembly,_chromosome:_3	AUGUSTUS	stop_codon	76050117	76050119	.	+	0	ID=g14510.t3.stop1;Parent=g14510.t3;
OY813000.1_Germaria_angustata_genome_assembly,_chromosome:_3	AUGUSTUS	gene	76051388	76052121	.	+	.	ID=g14511;
OY813000.1_Germaria_angustata_genome_assembly,_chromosome:_3	AUGUSTUS	mRNA	76051388	76052121	0.44	+	.	ID=g14511.t1;Parent=g14511;
OY813000.1_Germaria_angustata_genome_assembly,_chromosome:_3	AUGUSTUS	start_codon	76051388	76051390	.	+	0	ID=g14511.t1.start1;Parent=g14511.t1;
OY813000.1_Germaria_angustata_genome_assembly,_chromosome:_3	AUGUSTUS	CDS	76051388	76051548	0.44	+	0	ID=g14511.t1.CDS1;Parent=g14511.t1;
OY813000.1_Germaria_angustata_genome_assembly,_chromosome:_3	AUGUSTUS	exon	76051388	76051548	.	+	.	ID=g14511.t1.exon1;Parent=g14511.t1;
OY813000.1_Germaria_angustata_genome_assembly,_chromosome:_3	AUGUSTUS	intron	76051549	76051892	0.44	+	.	ID=g14511.t1.intron1;Parent=g14511.t1;
OY813000.1_Germaria_angustata_genome_assembly,_chromosome:_3	AUGUSTUS	CDS	76051893	76052121	0.46	+	1	ID=g14511.t1.CDS2;Parent=g14511.t1;
OY813000.1_Germaria_angustata_genome_assembly,_chromosome:_3	AUGUSTUS	exon	76051893	76052121	.	+	.	ID=g14511.t1.exon2;Parent=g14511.t1;
OY813000.1_Germaria_angustata_genome_assembly,_chromosome:_3	AUGUSTUS	stop_codon	76052119	76052121	.	+	0	ID=g14511.t1.stop1;Parent=g14511.t1;
OY813000.1_Germaria_angustata_genome_assembly,_chromosome:_3	AUGUSTUS	gene	76077915	76080115	.	-	.	ID=g14512;
OY813000.1_Germaria_angustata_genome_assembly,_chromosome:_3	AUGUSTUS	mRNA	76077915	76080115	0.3	-	.	ID=g14512.t1;Parent=g14512;
OY813000.1_Germaria_angustata_genome_assembly,_chromosome:_3	AUGUSTUS	stop_codon	76077915	76077917	.	-	0	ID=g14512.t1.stop1;Parent=g14512.t1;
OY813000.1_Germaria_angustata_genome_assembly,_chromosome:_3	AUGUSTUS	CDS	76077915	76078444	0.9	-	2	ID=g14512.t1.CDS1;Parent=g14512.t1;
OY813000.1_Germaria_angustata_genome_assembly,_chromosome:_3	AUGUSTUS	exon	76077915	76078444	.	-	.	ID=g14512.t1.exon1;Parent=g14512.t1;
OY813000.1_Germaria_angustata_genome_assembly,_chromosome:_3	AUGUSTUS	intron	76078445	76078778	0.53	-	.	ID=g14512.t1.intron1;Parent=g14512.t1;
OY813000.1_Germaria_angustata_genome_assembly,_chromosome:_3	AUGUSTUS	CDS	76078779	76079324	0.51	-	2	ID=g14512.t1.CDS2;Parent=g14512.t1;
OY813000.1_Germaria_angustata_genome_assembly,_chromosome:_3	AUGUSTUS	exon	76078779	76079324	.	-	.	ID=g14512.t1.exon2;Parent=g14512.t1;
OY813000.1_Germaria_angustata_genome_assembly,_chromosome:_3	AUGUSTUS	intron	76079325	76079439	0.59	-	.	ID=g14512.t1.intron2;Parent=g14512.t1;
OY813000.1_Germaria_angustata_genome_assembly,_chromosome:_3	AUGUSTUS	CDS	76079440	76080115	0.59	-	0	ID=g14512.t1.CDS3;Parent=g14512.t1;
OY813000.1_Germaria_angustata_genome_assembly,_chromosome:_3	AUGUSTUS	exon	76079440	76080115	.	-	.	ID=g14512.t1.exon3;Parent=g14512.t1;
OY813000.1_Germaria_angustata_genome_assembly,_chromosome:_3	AUGUSTUS	start_codon	76080113	76080115	.	-	0	ID=g14512.t1.start1;Parent=g14512.t1;
OY813000.1_Germaria_angustata_genome_assembly,_chromosome:_3	AUGUSTUS	gene	76084379	76088793	.	-	.	ID=g14513;
OY813000.1_Germaria_angustata_genome_assembly,_chromosome:_3	AUGUSTUS	mRNA	76084379	76088793	0.23	-	.	ID=g14513.t1;Parent=g14513;
OY813000.1_Germaria_angustata_genome_assembly,_chromosome:_3	AUGUSTUS	stop_codon	76084379	76084381	.	-	0	ID=g14513.t1.stop1;Parent=g14513.t1;
OY813000.1_Germaria_angustata_genome_assembly,_chromosome:_3	AUGUSTUS	CDS	76084379	76085781	0.92	-	2	ID=g14513.t1.CDS1;Parent=g14513.t1;
OY813000.1_Germaria_angustata_genome_assembly,_chromosome:_3	AUGUSTUS	exon	76084379	76085781	.	-	.	ID=g14513.t1.exon1;Parent=g14513.t1;
OY813000.1_Germaria_angustata_genome_assembly,_chromosome:_3	AUGUSTUS	intron	76085782	76085896	0.53	-	.	ID=g14513.t1.intron1;Parent=g14513.t1;
OY813000.1_Germaria_angustata_genome_assembly,_chromosome:_3	AUGUSTUS	CDS	76085897	76087441	0.3	-	2	ID=g14513.t1.CDS2;Parent=g14513.t1;
OY813000.1_Germaria_angustata_genome_assembly,_chromosome:_3	AUGUSTUS	exon	76085897	76087441	.	-	.	ID=g14513.t1.exon2;Parent=g14513.t1;
OY813000.1_Germaria_angustata_genome_assembly,_chromosome:_3	AUGUSTUS	intron	76087442	76087829	0.46	-	.	ID=g14513.t1.intron2;Parent=g14513.t1;
OY813000.1_Germaria_angustata_genome_assembly,_chromosome:_3	AUGUSTUS	CDS	76087830	76088793	0.79	-	0	ID=g14513.t1.CDS3;Parent=g14513.t1;
OY813000.1_Germaria_angustata_genome_assembly,_chromosome:_3	AUGUSTUS	exon	76087830	76088793	.	-	.	ID=g14513.t1.exon3;Parent=g14513.t1;
OY813000.1_Germaria_angustata_genome_assembly,_chromosome:_3	AUGUSTUS	start_codon	76088791	76088793	.	-	0	ID=g14513.t1.start1;Parent=g14513.t1;
OY813000.1_Germaria_angustata_genome_assembly,_chromosome:_3	AUGUSTUS	gene	76090540	76093289	.	-	.	ID=g14514;
OY813000.1_Germaria_angustata_genome_assembly,_chromosome:_3	AUGUSTUS	mRNA	76090540	76093289	0.63	-	.	ID=g14514.t1;Parent=g14514;
OY813000.1_Germaria_angustata_genome_assembly,_chromosome:_3	AUGUSTUS	stop_codon	76090540	76090542	.	-	0	ID=g14514.t1.stop1;Parent=g14514.t1;
OY813000.1_Germaria_angustata_genome_assembly,_chromosome:_3	AUGUSTUS	CDS	76090540	76091927	0.97	-	2	ID=g14514.t1.CDS1;Parent=g14514.t1;
OY813000.1_Germaria_angustata_genome_assembly,_chromosome:_3	AUGUSTUS	exon	76090540	76091927	.	-	.	ID=g14514.t1.exon1;Parent=g14514.t1;
OY813000.1_Germaria_angustata_genome_assembly,_chromosome:_3	AUGUSTUS	intron	76091928	76092067	0.64	-	.	ID=g14514.t1.intron1;Parent=g14514.t1;
OY813000.1_Germaria_angustata_genome_assembly,_chromosome:_3	AUGUSTUS	CDS	76092068	76093289	0.64	-	0	ID=g14514.t1.CDS2;Parent=g14514.t1;
OY813000.1_Germaria_angustata_genome_assembly,_chromosome:_3	AUGUSTUS	exon	76092068	76093289	.	-	.	ID=g14514.t1.exon2;Parent=g14514.t1;
OY813000.1_Germaria_angustata_genome_assembly,_chromosome:_3	AUGUSTUS	start_codon	76093287	76093289	.	-	0	ID=g14514.t1.start1;Parent=g14514.t1;
OY813000.1_Germaria_angustata_genome_assembly,_chromosome:_3	AUGUSTUS	gene	76093676	76095050	.	-	.	ID=g14515;
OY813000.1_Germaria_angustata_genome_assembly,_chromosome:_3	AUGUSTUS	mRNA	76093676	76095050	0.96	-	.	ID=g14515.t1;Parent=g14515;
OY813000.1_Germaria_angustata_genome_assembly,_chromosome:_3	AUGUSTUS	stop_codon	76093676	76093678	.	-	0	ID=g14515.t1.stop1;Parent=g14515.t1;
OY813000.1_Germaria_angustata_genome_assembly,_chromosome:_3	AUGUSTUS	CDS	76093676	76094529	0.96	-	2	ID=g14515.t1.CDS1;Parent=g14515.t1;
OY813000.1_Germaria_angustata_genome_assembly,_chromosome:_3	AUGUSTUS	exon	76093676	76094529	.	-	.	ID=g14515.t1.exon1;Parent=g14515.t1;
OY813000.1_Germaria_angustata_genome_assembly,_chromosome:_3	AUGUSTUS	intron	76094530	76094689	0.96	-	.	ID=g14515.t1.intron1;Parent=g14515.t1;
OY813000.1_Germaria_angustata_genome_assembly,_chromosome:_3	AUGUSTUS	CDS	76094690	76095050	0.97	-	0	ID=g14515.t1.CDS2;Parent=g14515.t1;
OY813000.1_Germaria_angustata_genome_assembly,_chromosome:_3	AUGUSTUS	exon	76094690	76095050	.	-	.	ID=g14515.t1.exon2;Parent=g14515.t1;
OY813000.1_Germaria_angustata_genome_assembly,_chromosome:_3	AUGUSTUS	start_codon	76095048	76095050	.	-	0	ID=g14515.t1.start1;Parent=g14515.t1;
OY813000.1_Germaria_angustata_genome_assembly,_chromosome:_3	AUGUSTUS	gene	76173991	76175359	.	-	.	ID=g14516;
OY813000.1_Germaria_angustata_genome_assembly,_chromosome:_3	AUGUSTUS	mRNA	76173991	76175359	0.94	-	.	ID=g14516.t1;Parent=g14516;
OY813000.1_Germaria_angustata_genome_assembly,_chromosome:_3	AUGUSTUS	stop_codon	76173991	76173993	.	-	0	ID=g14516.t1.stop1;Parent=g14516.t1;
OY813000.1_Germaria_angustata_genome_assembly,_chromosome:_3	AUGUSTUS	CDS	76173991	76174318	0.99	-	1	ID=g14516.t1.CDS1;Parent=g14516.t1;
OY813000.1_Germaria_angustata_genome_assembly,_chromosome:_3	AUGUSTUS	exon	76173991	76174318	.	-	.	ID=g14516.t1.exon1;Parent=g14516.t1;
OY813000.1_Germaria_angustata_genome_assembly,_chromosome:_3	AUGUSTUS	intron	76174319	76175186	0.98	-	.	ID=g14516.t1.intron1;Parent=g14516.t1;
OY813000.1_Germaria_angustata_genome_assembly,_chromosome:_3	AUGUSTUS	CDS	76175187	76175359	0.95	-	0	ID=g14516.t1.CDS2;Parent=g14516.t1;
OY813000.1_Germaria_angustata_genome_assembly,_chromosome:_3	AUGUSTUS	exon	76175187	76175359	.	-	.	ID=g14516.t1.exon2;Parent=g14516.t1;
OY813000.1_Germaria_angustata_genome_assembly,_chromosome:_3	AUGUSTUS	start_codon	76175357	76175359	.	-	0	ID=g14516.t1.start1;Parent=g14516.t1;
OY813000.1_Germaria_angustata_genome_assembly,_chromosome:_3	AUGUSTUS	gene	76175868	76177612	.	-	.	ID=g14517;
OY813000.1_Germaria_angustata_genome_assembly,_chromosome:_3	AUGUSTUS	mRNA	76175868	76177612	0.65	-	.	ID=g14517.t1;Parent=g14517;
OY813000.1_Germaria_angustata_genome_assembly,_chromosome:_3	AUGUSTUS	stop_codon	76175868	76175870	.	-	0	ID=g14517.t1.stop1;Parent=g14517.t1;
OY813000.1_Germaria_angustata_genome_assembly,_chromosome:_3	AUGUSTUS	CDS	76175868	76176379	0.77	-	2	ID=g14517.t1.CDS1;Parent=g14517.t1;
OY813000.1_Germaria_angustata_genome_assembly,_chromosome:_3	AUGUSTUS	exon	76175868	76176379	.	-	.	ID=g14517.t1.exon1;Parent=g14517.t1;
OY813000.1_Germaria_angustata_genome_assembly,_chromosome:_3	AUGUSTUS	intron	76176380	76176446	0.77	-	.	ID=g14517.t1.intron1;Parent=g14517.t1;
OY813000.1_Germaria_angustata_genome_assembly,_chromosome:_3	AUGUSTUS	CDS	76176447	76176743	0.75	-	2	ID=g14517.t1.CDS2;Parent=g14517.t1;
OY813000.1_Germaria_angustata_genome_assembly,_chromosome:_3	AUGUSTUS	exon	76176447	76176743	.	-	.	ID=g14517.t1.exon2;Parent=g14517.t1;
OY813000.1_Germaria_angustata_genome_assembly,_chromosome:_3	AUGUSTUS	intron	76176744	76176928	0.92	-	.	ID=g14517.t1.intron2;Parent=g14517.t1;
OY813000.1_Germaria_angustata_genome_assembly,_chromosome:_3	AUGUSTUS	CDS	76176929	76176999	0.8	-	1	ID=g14517.t1.CDS3;Parent=g14517.t1;
OY813000.1_Germaria_angustata_genome_assembly,_chromosome:_3	AUGUSTUS	exon	76176929	76176999	.	-	.	ID=g14517.t1.exon3;Parent=g14517.t1;
OY813000.1_Germaria_angustata_genome_assembly,_chromosome:_3	AUGUSTUS	intron	76177000	76177058	0.85	-	.	ID=g14517.t1.intron3;Parent=g14517.t1;
OY813000.1_Germaria_angustata_genome_assembly,_chromosome:_3	AUGUSTUS	CDS	76177059	76177612	0.85	-	0	ID=g14517.t1.CDS4;Parent=g14517.t1;
OY813000.1_Germaria_angustata_genome_assembly,_chromosome:_3	AUGUSTUS	exon	76177059	76177612	.	-	.	ID=g14517.t1.exon4;Parent=g14517.t1;
OY813000.1_Germaria_angustata_genome_assembly,_chromosome:_3	AUGUSTUS	start_codon	76177610	76177612	.	-	0	ID=g14517.t1.start1;Parent=g14517.t1;
OY813000.1_Germaria_angustata_genome_assembly,_chromosome:_3	AUGUSTUS	gene	76178174	76179183	.	-	.	ID=g14518;
OY813000.1_Germaria_angustata_genome_assembly,_chromosome:_3	AUGUSTUS	mRNA	76178174	76179123	0.82	-	.	ID=g14518.t1;Parent=g14518;
OY813000.1_Germaria_angustata_genome_assembly,_chromosome:_3	AUGUSTUS	stop_codon	76178174	76178176	.	-	0	ID=g14518.t1.stop1;Parent=g14518.t1;
OY813000.1_Germaria_angustata_genome_assembly,_chromosome:_3	AUGUSTUS	CDS	76178174	76178522	0.86	-	1	ID=g14518.t1.CDS1;Parent=g14518.t1;
OY813000.1_Germaria_angustata_genome_assembly,_chromosome:_3	AUGUSTUS	exon	76178174	76178522	.	-	.	ID=g14518.t1.exon1;Parent=g14518.t1;
OY813000.1_Germaria_angustata_genome_assembly,_chromosome:_3	AUGUSTUS	intron	76178523	76178866	0.86	-	.	ID=g14518.t1.intron1;Parent=g14518.t1;
OY813000.1_Germaria_angustata_genome_assembly,_chromosome:_3	AUGUSTUS	CDS	76178867	76179123	0.82	-	0	ID=g14518.t1.CDS2;Parent=g14518.t1;
OY813000.1_Germaria_angustata_genome_assembly,_chromosome:_3	AUGUSTUS	exon	76178867	76179123	.	-	.	ID=g14518.t1.exon2;Parent=g14518.t1;
OY813000.1_Germaria_angustata_genome_assembly,_chromosome:_3	AUGUSTUS	start_codon	76179121	76179123	.	-	0	ID=g14518.t1.start1;Parent=g14518.t1;
OY813000.1_Germaria_angustata_genome_assembly,_chromosome:_3	AUGUSTUS	mRNA	76178174	76179183	0.52	-	.	ID=g14518.t2;Parent=g14518;
OY813000.1_Germaria_angustata_genome_assembly,_chromosome:_3	AUGUSTUS	stop_codon	76178174	76178176	.	-	0	ID=g14518.t2.stop1;Parent=g14518.t2;
OY813000.1_Germaria_angustata_genome_assembly,_chromosome:_3	AUGUSTUS	CDS	76178174	76178522	0.82	-	1	ID=g14518.t2.CDS1;Parent=g14518.t2;
OY813000.1_Germaria_angustata_genome_assembly,_chromosome:_3	AUGUSTUS	exon	76178174	76178522	.	-	.	ID=g14518.t2.exon1;Parent=g14518.t2;
OY813000.1_Germaria_angustata_genome_assembly,_chromosome:_3	AUGUSTUS	intron	76178523	76178866	0.81	-	.	ID=g14518.t2.intron1;Parent=g14518.t2;
OY813000.1_Germaria_angustata_genome_assembly,_chromosome:_3	AUGUSTUS	CDS	76178867	76179183	0.53	-	0	ID=g14518.t2.CDS2;Parent=g14518.t2;
OY813000.1_Germaria_angustata_genome_assembly,_chromosome:_3	AUGUSTUS	exon	76178867	76179183	.	-	.	ID=g14518.t2.exon2;Parent=g14518.t2;
OY813000.1_Germaria_angustata_genome_assembly,_chromosome:_3	AUGUSTUS	start_codon	76179181	76179183	.	-	0	ID=g14518.t2.start1;Parent=g14518.t2;
OY813000.1_Germaria_angustata_genome_assembly,_chromosome:_3	AUGUSTUS	gene	76179818	76180159	.	-	.	ID=g14519;
OY813000.1_Germaria_angustata_genome_assembly,_chromosome:_3	AUGUSTUS	mRNA	76179818	76180159	0.99	-	.	ID=g14519.t1;Parent=g14519;
OY813000.1_Germaria_angustata_genome_assembly,_chromosome:_3	AUGUSTUS	stop_codon	76179818	76179820	.	-	0	ID=g14519.t1.stop1;Parent=g14519.t1;
OY813000.1_Germaria_angustata_genome_assembly,_chromosome:_3	AUGUSTUS	CDS	76179818	76180159	0.99	-	0	ID=g14519.t1.CDS1;Parent=g14519.t1;
OY813000.1_Germaria_angustata_genome_assembly,_chromosome:_3	AUGUSTUS	exon	76179818	76180159	.	-	.	ID=g14519.t1.exon1;Parent=g14519.t1;
OY813000.1_Germaria_angustata_genome_assembly,_chromosome:_3	AUGUSTUS	start_codon	76180157	76180159	.	-	0	ID=g14519.t1.start1;Parent=g14519.t1;
OY813000.1_Germaria_angustata_genome_assembly,_chromosome:_3	AUGUSTUS	gene	76180328	76180876	.	-	.	ID=g14520;
OY813000.1_Germaria_angustata_genome_assembly,_chromosome:_3	AUGUSTUS	mRNA	76180328	76180876	0.99	-	.	ID=g14520.t1;Parent=g14520;
OY813000.1_Germaria_angustata_genome_assembly,_chromosome:_3	AUGUSTUS	stop_codon	76180328	76180330	.	-	0	ID=g14520.t1.stop1;Parent=g14520.t1;
OY813000.1_Germaria_angustata_genome_assembly,_chromosome:_3	AUGUSTUS	CDS	76180328	76180876	0.99	-	0	ID=g14520.t1.CDS1;Parent=g14520.t1;
OY813000.1_Germaria_angustata_genome_assembly,_chromosome:_3	AUGUSTUS	exon	76180328	76180876	.	-	.	ID=g14520.t1.exon1;Parent=g14520.t1;
OY813000.1_Germaria_angustata_genome_assembly,_chromosome:_3	AUGUSTUS	start_codon	76180874	76180876	.	-	0	ID=g14520.t1.start1;Parent=g14520.t1;
OY813000.1_Germaria_angustata_genome_assembly,_chromosome:_3	AUGUSTUS	gene	76181087	76183386	.	-	.	ID=g14521;
OY813000.1_Germaria_angustata_genome_assembly,_chromosome:_3	AUGUSTUS	mRNA	76183090	76183386	0.95	-	.	ID=g14521.t1;Parent=g14521;
OY813000.1_Germaria_angustata_genome_assembly,_chromosome:_3	AUGUSTUS	stop_codon	76183090	76183092	.	-	0	ID=g14521.t1.stop1;Parent=g14521.t1;
OY813000.1_Germaria_angustata_genome_assembly,_chromosome:_3	AUGUSTUS	CDS	76183090	76183386	0.95	-	0	ID=g14521.t1.CDS1;Parent=g14521.t1;
OY813000.1_Germaria_angustata_genome_assembly,_chromosome:_3	AUGUSTUS	exon	76183090	76183386	.	-	.	ID=g14521.t1.exon1;Parent=g14521.t1;
OY813000.1_Germaria_angustata_genome_assembly,_chromosome:_3	AUGUSTUS	start_codon	76183384	76183386	.	-	0	ID=g14521.t1.start1;Parent=g14521.t1;
OY813000.1_Germaria_angustata_genome_assembly,_chromosome:_3	AUGUSTUS	mRNA	76181087	76183386	0.73	-	.	ID=g14521.t2;Parent=g14521;
OY813000.1_Germaria_angustata_genome_assembly,_chromosome:_3	AUGUSTUS	stop_codon	76181087	76181089	.	-	0	ID=g14521.t2.stop1;Parent=g14521.t2;
OY813000.1_Germaria_angustata_genome_assembly,_chromosome:_3	AUGUSTUS	CDS	76181087	76181438	0.79	-	1	ID=g14521.t2.CDS1;Parent=g14521.t2;
OY813000.1_Germaria_angustata_genome_assembly,_chromosome:_3	AUGUSTUS	exon	76181087	76181438	.	-	.	ID=g14521.t2.exon1;Parent=g14521.t2;
OY813000.1_Germaria_angustata_genome_assembly,_chromosome:_3	AUGUSTUS	intron	76181439	76183093	0.77	-	.	ID=g14521.t2.intron1;Parent=g14521.t2;
OY813000.1_Germaria_angustata_genome_assembly,_chromosome:_3	AUGUSTUS	CDS	76183094	76183386	0.76	-	0	ID=g14521.t2.CDS2;Parent=g14521.t2;
OY813000.1_Germaria_angustata_genome_assembly,_chromosome:_3	AUGUSTUS	exon	76183094	76183386	.	-	.	ID=g14521.t2.exon2;Parent=g14521.t2;
OY813000.1_Germaria_angustata_genome_assembly,_chromosome:_3	AUGUSTUS	start_codon	76183384	76183386	.	-	0	ID=g14521.t2.start1;Parent=g14521.t2;
OY813000.1_Germaria_angustata_genome_assembly,_chromosome:_3	AUGUSTUS	gene	76190036	76190371	.	+	.	ID=g14522;
OY813000.1_Germaria_angustata_genome_assembly,_chromosome:_3	AUGUSTUS	mRNA	76190036	76190371	1	+	.	ID=g14522.t1;Parent=g14522;
OY813000.1_Germaria_angustata_genome_assembly,_chromosome:_3	AUGUSTUS	start_codon	76190036	76190038	.	+	0	ID=g14522.t1.start1;Parent=g14522.t1;
OY813000.1_Germaria_angustata_genome_assembly,_chromosome:_3	AUGUSTUS	CDS	76190036	76190371	1	+	0	ID=g14522.t1.CDS1;Parent=g14522.t1;
OY813000.1_Germaria_angustata_genome_assembly,_chromosome:_3	AUGUSTUS	exon	76190036	76190371	.	+	.	ID=g14522.t1.exon1;Parent=g14522.t1;
OY813000.1_Germaria_angustata_genome_assembly,_chromosome:_3	AUGUSTUS	stop_codon	76190369	76190371	.	+	0	ID=g14522.t1.stop1;Parent=g14522.t1;
OY813000.1_Germaria_angustata_genome_assembly,_chromosome:_3	AUGUSTUS	gene	76190433	76190851	.	+	.	ID=g14523;
OY813000.1_Germaria_angustata_genome_assembly,_chromosome:_3	AUGUSTUS	mRNA	76190433	76190851	0.53	+	.	ID=g14523.t1;Parent=g14523;
OY813000.1_Germaria_angustata_genome_assembly,_chromosome:_3	AUGUSTUS	start_codon	76190433	76190435	.	+	0	ID=g14523.t1.start1;Parent=g14523.t1;
OY813000.1_Germaria_angustata_genome_assembly,_chromosome:_3	AUGUSTUS	CDS	76190433	76190589	0.58	+	0	ID=g14523.t1.CDS1;Parent=g14523.t1;
OY813000.1_Germaria_angustata_genome_assembly,_chromosome:_3	AUGUSTUS	exon	76190433	76190589	.	+	.	ID=g14523.t1.exon1;Parent=g14523.t1;
OY813000.1_Germaria_angustata_genome_assembly,_chromosome:_3	AUGUSTUS	intron	76190590	76190636	0.53	+	.	ID=g14523.t1.intron1;Parent=g14523.t1;
OY813000.1_Germaria_angustata_genome_assembly,_chromosome:_3	AUGUSTUS	CDS	76190637	76190851	0.53	+	2	ID=g14523.t1.CDS2;Parent=g14523.t1;
OY813000.1_Germaria_angustata_genome_assembly,_chromosome:_3	AUGUSTUS	exon	76190637	76190851	.	+	.	ID=g14523.t1.exon2;Parent=g14523.t1;
OY813000.1_Germaria_angustata_genome_assembly,_chromosome:_3	AUGUSTUS	stop_codon	76190849	76190851	.	+	0	ID=g14523.t1.stop1;Parent=g14523.t1;
OY813000.1_Germaria_angustata_genome_assembly,_chromosome:_3	AUGUSTUS	gene	76193809	76194692	.	+	.	ID=g14524;
OY813000.1_Germaria_angustata_genome_assembly,_chromosome:_3	AUGUSTUS	mRNA	76193809	76194692	1	+	.	ID=g14524.t1;Parent=g14524;
OY813000.1_Germaria_angustata_genome_assembly,_chromosome:_3	AUGUSTUS	start_codon	76193809	76193811	.	+	0	ID=g14524.t1.start1;Parent=g14524.t1;
OY813000.1_Germaria_angustata_genome_assembly,_chromosome:_3	AUGUSTUS	CDS	76193809	76194165	1	+	0	ID=g14524.t1.CDS1;Parent=g14524.t1;
OY813000.1_Germaria_angustata_genome_assembly,_chromosome:_3	AUGUSTUS	exon	76193809	76194165	.	+	.	ID=g14524.t1.exon1;Parent=g14524.t1;
OY813000.1_Germaria_angustata_genome_assembly,_chromosome:_3	AUGUSTUS	intron	76194166	76194229	1	+	.	ID=g14524.t1.intron1;Parent=g14524.t1;
OY813000.1_Germaria_angustata_genome_assembly,_chromosome:_3	AUGUSTUS	CDS	76194230	76194337	1	+	0	ID=g14524.t1.CDS2;Parent=g14524.t1;
OY813000.1_Germaria_angustata_genome_assembly,_chromosome:_3	AUGUSTUS	exon	76194230	76194337	.	+	.	ID=g14524.t1.exon2;Parent=g14524.t1;
OY813000.1_Germaria_angustata_genome_assembly,_chromosome:_3	AUGUSTUS	intron	76194338	76194398	1	+	.	ID=g14524.t1.intron2;Parent=g14524.t1;
OY813000.1_Germaria_angustata_genome_assembly,_chromosome:_3	AUGUSTUS	CDS	76194399	76194692	1	+	0	ID=g14524.t1.CDS3;Parent=g14524.t1;
OY813000.1_Germaria_angustata_genome_assembly,_chromosome:_3	AUGUSTUS	exon	76194399	76194692	.	+	.	ID=g14524.t1.exon3;Parent=g14524.t1;
OY813000.1_Germaria_angustata_genome_assembly,_chromosome:_3	AUGUSTUS	stop_codon	76194690	76194692	.	+	0	ID=g14524.t1.stop1;Parent=g14524.t1;
OY813000.1_Germaria_angustata_genome_assembly,_chromosome:_3	AUGUSTUS	gene	76195466	76197052	.	-	.	ID=g14525;
OY813000.1_Germaria_angustata_genome_assembly,_chromosome:_3	AUGUSTUS	mRNA	76195466	76197052	0.89	-	.	ID=g14525.t1;Parent=g14525;
OY813000.1_Germaria_angustata_genome_assembly,_chromosome:_3	AUGUSTUS	stop_codon	76195466	76195468	.	-	0	ID=g14525.t1.stop1;Parent=g14525.t1;
OY813000.1_Germaria_angustata_genome_assembly,_chromosome:_3	AUGUSTUS	CDS	76195466	76196200	1	-	0	ID=g14525.t1.CDS1;Parent=g14525.t1;
OY813000.1_Germaria_angustata_genome_assembly,_chromosome:_3	AUGUSTUS	exon	76195466	76196200	.	-	.	ID=g14525.t1.exon1;Parent=g14525.t1;
OY813000.1_Germaria_angustata_genome_assembly,_chromosome:_3	AUGUSTUS	intron	76196201	76196410	1	-	.	ID=g14525.t1.intron1;Parent=g14525.t1;
OY813000.1_Germaria_angustata_genome_assembly,_chromosome:_3	AUGUSTUS	CDS	76196411	76196526	1	-	2	ID=g14525.t1.CDS2;Parent=g14525.t1;
OY813000.1_Germaria_angustata_genome_assembly,_chromosome:_3	AUGUSTUS	exon	76196411	76196526	.	-	.	ID=g14525.t1.exon2;Parent=g14525.t1;
OY813000.1_Germaria_angustata_genome_assembly,_chromosome:_3	AUGUSTUS	intron	76196527	76196596	1	-	.	ID=g14525.t1.intron2;Parent=g14525.t1;
OY813000.1_Germaria_angustata_genome_assembly,_chromosome:_3	AUGUSTUS	CDS	76196597	76196890	1	-	2	ID=g14525.t1.CDS3;Parent=g14525.t1;
OY813000.1_Germaria_angustata_genome_assembly,_chromosome:_3	AUGUSTUS	exon	76196597	76196890	.	-	.	ID=g14525.t1.exon3;Parent=g14525.t1;
OY813000.1_Germaria_angustata_genome_assembly,_chromosome:_3	AUGUSTUS	intron	76196891	76196949	1	-	.	ID=g14525.t1.intron3;Parent=g14525.t1;
OY813000.1_Germaria_angustata_genome_assembly,_chromosome:_3	AUGUSTUS	CDS	76196950	76197052	0.89	-	0	ID=g14525.t1.CDS4;Parent=g14525.t1;
OY813000.1_Germaria_angustata_genome_assembly,_chromosome:_3	AUGUSTUS	exon	76196950	76197052	.	-	.	ID=g14525.t1.exon4;Parent=g14525.t1;
OY813000.1_Germaria_angustata_genome_assembly,_chromosome:_3	AUGUSTUS	start_codon	76197050	76197052	.	-	0	ID=g14525.t1.start1;Parent=g14525.t1;
OY813000.1_Germaria_angustata_genome_assembly,_chromosome:_3	AUGUSTUS	gene	76197524	76212829	.	+	.	ID=g14526;
OY813000.1_Germaria_angustata_genome_assembly,_chromosome:_3	AUGUSTUS	mRNA	76197524	76199662	0.33	+	.	ID=g14526.t1;Parent=g14526;
OY813000.1_Germaria_angustata_genome_assembly,_chromosome:_3	AUGUSTUS	start_codon	76197524	76197526	.	+	0	ID=g14526.t1.start1;Parent=g14526.t1;
OY813000.1_Germaria_angustata_genome_assembly,_chromosome:_3	AUGUSTUS	CDS	76197524	76197589	0.62	+	0	ID=g14526.t1.CDS1;Parent=g14526.t1;
OY813000.1_Germaria_angustata_genome_assembly,_chromosome:_3	AUGUSTUS	exon	76197524	76197589	.	+	.	ID=g14526.t1.exon1;Parent=g14526.t1;
OY813000.1_Germaria_angustata_genome_assembly,_chromosome:_3	AUGUSTUS	intron	76197590	76198945	0.62	+	.	ID=g14526.t1.intron1;Parent=g14526.t1;
OY813000.1_Germaria_angustata_genome_assembly,_chromosome:_3	AUGUSTUS	CDS	76198946	76199662	0.56	+	0	ID=g14526.t1.CDS2;Parent=g14526.t1;
OY813000.1_Germaria_angustata_genome_assembly,_chromosome:_3	AUGUSTUS	exon	76198946	76199662	.	+	.	ID=g14526.t1.exon2;Parent=g14526.t1;
OY813000.1_Germaria_angustata_genome_assembly,_chromosome:_3	AUGUSTUS	stop_codon	76199660	76199662	.	+	0	ID=g14526.t1.stop1;Parent=g14526.t1;
OY813000.1_Germaria_angustata_genome_assembly,_chromosome:_3	AUGUSTUS	mRNA	76197524	76198789	0.46	+	.	ID=g14526.t2;Parent=g14526;
OY813000.1_Germaria_angustata_genome_assembly,_chromosome:_3	AUGUSTUS	start_codon	76197524	76197526	.	+	0	ID=g14526.t2.start1;Parent=g14526.t2;
OY813000.1_Germaria_angustata_genome_assembly,_chromosome:_3	AUGUSTUS	CDS	76197524	76198789	0.46	+	0	ID=g14526.t2.CDS1;Parent=g14526.t2;
OY813000.1_Germaria_angustata_genome_assembly,_chromosome:_3	AUGUSTUS	exon	76197524	76198789	.	+	.	ID=g14526.t2.exon1;Parent=g14526.t2;
OY813000.1_Germaria_angustata_genome_assembly,_chromosome:_3	AUGUSTUS	stop_codon	76198787	76198789	.	+	0	ID=g14526.t2.stop1;Parent=g14526.t2;
OY813000.1_Germaria_angustata_genome_assembly,_chromosome:_3	AUGUSTUS	mRNA	76197524	76212829	0.03	+	.	ID=g14526.t3;Parent=g14526;
OY813000.1_Germaria_angustata_genome_assembly,_chromosome:_3	AUGUSTUS	start_codon	76197524	76197526	.	+	0	ID=g14526.t3.start1;Parent=g14526.t3;
OY813000.1_Germaria_angustata_genome_assembly,_chromosome:_3	AUGUSTUS	CDS	76197524	76197589	0.55	+	0	ID=g14526.t3.CDS1;Parent=g14526.t3;
OY813000.1_Germaria_angustata_genome_assembly,_chromosome:_3	AUGUSTUS	exon	76197524	76197589	.	+	.	ID=g14526.t3.exon1;Parent=g14526.t3;
OY813000.1_Germaria_angustata_genome_assembly,_chromosome:_3	AUGUSTUS	intron	76197590	76198945	0.55	+	.	ID=g14526.t3.intron1;Parent=g14526.t3;
OY813000.1_Germaria_angustata_genome_assembly,_chromosome:_3	AUGUSTUS	CDS	76198946	76199333	0.89	+	0	ID=g14526.t3.CDS2;Parent=g14526.t3;
OY813000.1_Germaria_angustata_genome_assembly,_chromosome:_3	AUGUSTUS	exon	76198946	76199333	.	+	.	ID=g14526.t3.exon2;Parent=g14526.t3;
OY813000.1_Germaria_angustata_genome_assembly,_chromosome:_3	AUGUSTUS	intron	76199334	76202121	0.55	+	.	ID=g14526.t3.intron2;Parent=g14526.t3;
OY813000.1_Germaria_angustata_genome_assembly,_chromosome:_3	AUGUSTUS	CDS	76202122	76202429	0.84	+	2	ID=g14526.t3.CDS3;Parent=g14526.t3;
OY813000.1_Germaria_angustata_genome_assembly,_chromosome:_3	AUGUSTUS	exon	76202122	76202429	.	+	.	ID=g14526.t3.exon3;Parent=g14526.t3;
OY813000.1_Germaria_angustata_genome_assembly,_chromosome:_3	AUGUSTUS	intron	76202430	76203365	0.67	+	.	ID=g14526.t3.intron3;Parent=g14526.t3;
OY813000.1_Germaria_angustata_genome_assembly,_chromosome:_3	AUGUSTUS	CDS	76203366	76203579	0.41	+	0	ID=g14526.t3.CDS4;Parent=g14526.t3;
OY813000.1_Germaria_angustata_genome_assembly,_chromosome:_3	AUGUSTUS	exon	76203366	76203579	.	+	.	ID=g14526.t3.exon4;Parent=g14526.t3;
OY813000.1_Germaria_angustata_genome_assembly,_chromosome:_3	AUGUSTUS	intron	76203580	76210563	0.2	+	.	ID=g14526.t3.intron4;Parent=g14526.t3;
OY813000.1_Germaria_angustata_genome_assembly,_chromosome:_3	AUGUSTUS	CDS	76210564	76210770	0.11	+	2	ID=g14526.t3.CDS5;Parent=g14526.t3;
OY813000.1_Germaria_angustata_genome_assembly,_chromosome:_3	AUGUSTUS	exon	76210564	76210770	.	+	.	ID=g14526.t3.exon5;Parent=g14526.t3;
OY813000.1_Germaria_angustata_genome_assembly,_chromosome:_3	AUGUSTUS	intron	76210771	76212644	0.31	+	.	ID=g14526.t3.intron5;Parent=g14526.t3;
OY813000.1_Germaria_angustata_genome_assembly,_chromosome:_3	AUGUSTUS	CDS	76212645	76212829	0.43	+	2	ID=g14526.t3.CDS6;Parent=g14526.t3;
OY813000.1_Germaria_angustata_genome_assembly,_chromosome:_3	AUGUSTUS	exon	76212645	76212829	.	+	.	ID=g14526.t3.exon6;Parent=g14526.t3;
OY813000.1_Germaria_angustata_genome_assembly,_chromosome:_3	AUGUSTUS	stop_codon	76212827	76212829	.	+	0	ID=g14526.t3.stop1;Parent=g14526.t3;
OY813000.1_Germaria_angustata_genome_assembly,_chromosome:_3	AUGUSTUS	gene	76200197	76201540	.	+	.	ID=g14527;
OY813000.1_Germaria_angustata_genome_assembly,_chromosome:_3	AUGUSTUS	mRNA	76200197	76201540	0.8	+	.	ID=g14527.t1;Parent=g14527;
OY813000.1_Germaria_angustata_genome_assembly,_chromosome:_3	AUGUSTUS	start_codon	76200197	76200199	.	+	0	ID=g14527.t1.start1;Parent=g14527.t1;
OY813000.1_Germaria_angustata_genome_assembly,_chromosome:_3	AUGUSTUS	CDS	76200197	76201540	0.8	+	0	ID=g14527.t1.CDS1;Parent=g14527.t1;
OY813000.1_Germaria_angustata_genome_assembly,_chromosome:_3	AUGUSTUS	exon	76200197	76201540	.	+	.	ID=g14527.t1.exon1;Parent=g14527.t1;
OY813000.1_Germaria_angustata_genome_assembly,_chromosome:_3	AUGUSTUS	stop_codon	76201538	76201540	.	+	0	ID=g14527.t1.stop1;Parent=g14527.t1;
OY813000.1_Germaria_angustata_genome_assembly,_chromosome:_3	AUGUSTUS	gene	76214811	76215771	.	-	.	ID=g14528;
OY813000.1_Germaria_angustata_genome_assembly,_chromosome:_3	AUGUSTUS	mRNA	76214811	76215771	0.42	-	.	ID=g14528.t1;Parent=g14528;
OY813000.1_Germaria_angustata_genome_assembly,_chromosome:_3	AUGUSTUS	stop_codon	76214811	76214813	.	-	0	ID=g14528.t1.stop1;Parent=g14528.t1;
OY813000.1_Germaria_angustata_genome_assembly,_chromosome:_3	AUGUSTUS	CDS	76214811	76214835	1	-	1	ID=g14528.t1.CDS1;Parent=g14528.t1;
OY813000.1_Germaria_angustata_genome_assembly,_chromosome:_3	AUGUSTUS	exon	76214811	76214835	.	-	.	ID=g14528.t1.exon1;Parent=g14528.t1;
OY813000.1_Germaria_angustata_genome_assembly,_chromosome:_3	AUGUSTUS	intron	76214836	76214905	1	-	.	ID=g14528.t1.intron1;Parent=g14528.t1;
OY813000.1_Germaria_angustata_genome_assembly,_chromosome:_3	AUGUSTUS	CDS	76214906	76215771	0.42	-	0	ID=g14528.t1.CDS2;Parent=g14528.t1;
OY813000.1_Germaria_angustata_genome_assembly,_chromosome:_3	AUGUSTUS	exon	76214906	76215771	.	-	.	ID=g14528.t1.exon2;Parent=g14528.t1;
OY813000.1_Germaria_angustata_genome_assembly,_chromosome:_3	AUGUSTUS	start_codon	76215769	76215771	.	-	0	ID=g14528.t1.start1;Parent=g14528.t1;
OY813000.1_Germaria_angustata_genome_assembly,_chromosome:_3	AUGUSTUS	gene	76216691	76217797	.	-	.	ID=g14529;
OY813000.1_Germaria_angustata_genome_assembly,_chromosome:_3	AUGUSTUS	mRNA	76216691	76217797	0.42	-	.	ID=g14529.t1;Parent=g14529;
OY813000.1_Germaria_angustata_genome_assembly,_chromosome:_3	AUGUSTUS	stop_codon	76216691	76216693	.	-	0	ID=g14529.t1.stop1;Parent=g14529.t1;
OY813000.1_Germaria_angustata_genome_assembly,_chromosome:_3	AUGUSTUS	CDS	76216691	76217797	0.42	-	0	ID=g14529.t1.CDS1;Parent=g14529.t1;
OY813000.1_Germaria_angustata_genome_assembly,_chromosome:_3	AUGUSTUS	exon	76216691	76217797	.	-	.	ID=g14529.t1.exon1;Parent=g14529.t1;
OY813000.1_Germaria_angustata_genome_assembly,_chromosome:_3	AUGUSTUS	start_codon	76217795	76217797	.	-	0	ID=g14529.t1.start1;Parent=g14529.t1;
OY813000.1_Germaria_angustata_genome_assembly,_chromosome:_3	AUGUSTUS	gene	76227254	76227568	.	-	.	ID=g14530;
OY813000.1_Germaria_angustata_genome_assembly,_chromosome:_3	AUGUSTUS	mRNA	76227254	76227568	1	-	.	ID=g14530.t1;Parent=g14530;
OY813000.1_Germaria_angustata_genome_assembly,_chromosome:_3	AUGUSTUS	stop_codon	76227254	76227256	.	-	0	ID=g14530.t1.stop1;Parent=g14530.t1;
OY813000.1_Germaria_angustata_genome_assembly,_chromosome:_3	AUGUSTUS	CDS	76227254	76227568	1	-	0	ID=g14530.t1.CDS1;Parent=g14530.t1;
OY813000.1_Germaria_angustata_genome_assembly,_chromosome:_3	AUGUSTUS	exon	76227254	76227568	.	-	.	ID=g14530.t1.exon1;Parent=g14530.t1;
OY813000.1_Germaria_angustata_genome_assembly,_chromosome:_3	AUGUSTUS	start_codon	76227566	76227568	.	-	0	ID=g14530.t1.start1;Parent=g14530.t1;
OY813000.1_Germaria_angustata_genome_assembly,_chromosome:_3	AUGUSTUS	gene	76235164	76235415	.	-	.	ID=g14531;
OY813000.1_Germaria_angustata_genome_assembly,_chromosome:_3	AUGUSTUS	mRNA	76235164	76235415	1	-	.	ID=g14531.t1;Parent=g14531;
OY813000.1_Germaria_angustata_genome_assembly,_chromosome:_3	AUGUSTUS	stop_codon	76235164	76235166	.	-	0	ID=g14531.t1.stop1;Parent=g14531.t1;
OY813000.1_Germaria_angustata_genome_assembly,_chromosome:_3	AUGUSTUS	CDS	76235164	76235415	1	-	0	ID=g14531.t1.CDS1;Parent=g14531.t1;
OY813000.1_Germaria_angustata_genome_assembly,_chromosome:_3	AUGUSTUS	exon	76235164	76235415	.	-	.	ID=g14531.t1.exon1;Parent=g14531.t1;
OY813000.1_Germaria_angustata_genome_assembly,_chromosome:_3	AUGUSTUS	start_codon	76235413	76235415	.	-	0	ID=g14531.t1.start1;Parent=g14531.t1;
OY813000.1_Germaria_angustata_genome_assembly,_chromosome:_3	AUGUSTUS	gene	76248508	76249007	.	-	.	ID=g14532;
OY813000.1_Germaria_angustata_genome_assembly,_chromosome:_3	AUGUSTUS	mRNA	76248508	76249007	0.86	-	.	ID=g14532.t1;Parent=g14532;
OY813000.1_Germaria_angustata_genome_assembly,_chromosome:_3	AUGUSTUS	stop_codon	76248508	76248510	.	-	0	ID=g14532.t1.stop1;Parent=g14532.t1;
OY813000.1_Germaria_angustata_genome_assembly,_chromosome:_3	AUGUSTUS	CDS	76248508	76248711	0.87	-	0	ID=g14532.t1.CDS1;Parent=g14532.t1;
OY813000.1_Germaria_angustata_genome_assembly,_chromosome:_3	AUGUSTUS	exon	76248508	76248711	.	-	.	ID=g14532.t1.exon1;Parent=g14532.t1;
OY813000.1_Germaria_angustata_genome_assembly,_chromosome:_3	AUGUSTUS	intron	76248712	76248770	0.99	-	.	ID=g14532.t1.intron1;Parent=g14532.t1;
OY813000.1_Germaria_angustata_genome_assembly,_chromosome:_3	AUGUSTUS	CDS	76248771	76249007	0.99	-	0	ID=g14532.t1.CDS2;Parent=g14532.t1;
OY813000.1_Germaria_angustata_genome_assembly,_chromosome:_3	AUGUSTUS	exon	76248771	76249007	.	-	.	ID=g14532.t1.exon2;Parent=g14532.t1;
OY813000.1_Germaria_angustata_genome_assembly,_chromosome:_3	AUGUSTUS	start_codon	76249005	76249007	.	-	0	ID=g14532.t1.start1;Parent=g14532.t1;
OY813000.1_Germaria_angustata_genome_assembly,_chromosome:_3	AUGUSTUS	gene	76249620	76250165	.	-	.	ID=g14533;
OY813000.1_Germaria_angustata_genome_assembly,_chromosome:_3	AUGUSTUS	mRNA	76249620	76250165	0.95	-	.	ID=g14533.t1;Parent=g14533;
OY813000.1_Germaria_angustata_genome_assembly,_chromosome:_3	AUGUSTUS	stop_codon	76249620	76249622	.	-	0	ID=g14533.t1.stop1;Parent=g14533.t1;
OY813000.1_Germaria_angustata_genome_assembly,_chromosome:_3	AUGUSTUS	CDS	76249620	76250165	0.95	-	0	ID=g14533.t1.CDS1;Parent=g14533.t1;
OY813000.1_Germaria_angustata_genome_assembly,_chromosome:_3	AUGUSTUS	exon	76249620	76250165	.	-	.	ID=g14533.t1.exon1;Parent=g14533.t1;
OY813000.1_Germaria_angustata_genome_assembly,_chromosome:_3	AUGUSTUS	start_codon	76250163	76250165	.	-	0	ID=g14533.t1.start1;Parent=g14533.t1;
OY813000.1_Germaria_angustata_genome_assembly,_chromosome:_3	AUGUSTUS	gene	76250936	76253924	.	-	.	ID=g14534;
OY813000.1_Germaria_angustata_genome_assembly,_chromosome:_3	AUGUSTUS	mRNA	76250936	76253924	0.52	-	.	ID=g14534.t1;Parent=g14534;
OY813000.1_Germaria_angustata_genome_assembly,_chromosome:_3	AUGUSTUS	stop_codon	76250936	76250938	.	-	0	ID=g14534.t1.stop1;Parent=g14534.t1;
OY813000.1_Germaria_angustata_genome_assembly,_chromosome:_3	AUGUSTUS	CDS	76250936	76251007	0.52	-	0	ID=g14534.t1.CDS1;Parent=g14534.t1;
OY813000.1_Germaria_angustata_genome_assembly,_chromosome:_3	AUGUSTUS	exon	76250936	76251007	.	-	.	ID=g14534.t1.exon1;Parent=g14534.t1;
OY813000.1_Germaria_angustata_genome_assembly,_chromosome:_3	AUGUSTUS	intron	76251008	76253636	0.52	-	.	ID=g14534.t1.intron1;Parent=g14534.t1;
OY813000.1_Germaria_angustata_genome_assembly,_chromosome:_3	AUGUSTUS	CDS	76253637	76253924	1	-	0	ID=g14534.t1.CDS2;Parent=g14534.t1;
OY813000.1_Germaria_angustata_genome_assembly,_chromosome:_3	AUGUSTUS	exon	76253637	76253924	.	-	.	ID=g14534.t1.exon2;Parent=g14534.t1;
OY813000.1_Germaria_angustata_genome_assembly,_chromosome:_3	AUGUSTUS	start_codon	76253922	76253924	.	-	0	ID=g14534.t1.start1;Parent=g14534.t1;
OY813000.1_Germaria_angustata_genome_assembly,_chromosome:_3	AUGUSTUS	gene	76255072	76255299	.	-	.	ID=g14535;
OY813000.1_Germaria_angustata_genome_assembly,_chromosome:_3	AUGUSTUS	mRNA	76255072	76255299	1	-	.	ID=g14535.t1;Parent=g14535;
OY813000.1_Germaria_angustata_genome_assembly,_chromosome:_3	AUGUSTUS	stop_codon	76255072	76255074	.	-	0	ID=g14535.t1.stop1;Parent=g14535.t1;
OY813000.1_Germaria_angustata_genome_assembly,_chromosome:_3	AUGUSTUS	CDS	76255072	76255299	1	-	0	ID=g14535.t1.CDS1;Parent=g14535.t1;
OY813000.1_Germaria_angustata_genome_assembly,_chromosome:_3	AUGUSTUS	exon	76255072	76255299	.	-	.	ID=g14535.t1.exon1;Parent=g14535.t1;
OY813000.1_Germaria_angustata_genome_assembly,_chromosome:_3	AUGUSTUS	start_codon	76255297	76255299	.	-	0	ID=g14535.t1.start1;Parent=g14535.t1;
OY813000.1_Germaria_angustata_genome_assembly,_chromosome:_3	AUGUSTUS	gene	76260532	76261416	.	-	.	ID=g14536;
OY813000.1_Germaria_angustata_genome_assembly,_chromosome:_3	AUGUSTUS	mRNA	76260846	76261416	0.8	-	.	ID=g14536.t1;Parent=g14536;
OY813000.1_Germaria_angustata_genome_assembly,_chromosome:_3	AUGUSTUS	stop_codon	76260846	76260848	.	-	0	ID=g14536.t1.stop1;Parent=g14536.t1;
OY813000.1_Germaria_angustata_genome_assembly,_chromosome:_3	AUGUSTUS	CDS	76260846	76261244	0.8	-	0	ID=g14536.t1.CDS1;Parent=g14536.t1;
OY813000.1_Germaria_angustata_genome_assembly,_chromosome:_3	AUGUSTUS	exon	76260846	76261244	.	-	.	ID=g14536.t1.exon1;Parent=g14536.t1;
OY813000.1_Germaria_angustata_genome_assembly,_chromosome:_3	AUGUSTUS	intron	76261245	76261377	0.8	-	.	ID=g14536.t1.intron1;Parent=g14536.t1;
OY813000.1_Germaria_angustata_genome_assembly,_chromosome:_3	AUGUSTUS	CDS	76261378	76261416	0.8	-	0	ID=g14536.t1.CDS2;Parent=g14536.t1;
OY813000.1_Germaria_angustata_genome_assembly,_chromosome:_3	AUGUSTUS	exon	76261378	76261416	.	-	.	ID=g14536.t1.exon2;Parent=g14536.t1;
OY813000.1_Germaria_angustata_genome_assembly,_chromosome:_3	AUGUSTUS	start_codon	76261414	76261416	.	-	0	ID=g14536.t1.start1;Parent=g14536.t1;
OY813000.1_Germaria_angustata_genome_assembly,_chromosome:_3	AUGUSTUS	mRNA	76260532	76261416	0.28	-	.	ID=g14536.t2;Parent=g14536;
OY813000.1_Germaria_angustata_genome_assembly,_chromosome:_3	AUGUSTUS	stop_codon	76260532	76260534	.	-	0	ID=g14536.t2.stop1;Parent=g14536.t2;
OY813000.1_Germaria_angustata_genome_assembly,_chromosome:_3	AUGUSTUS	CDS	76260532	76260732	0.34	-	0	ID=g14536.t2.CDS1;Parent=g14536.t2;
OY813000.1_Germaria_angustata_genome_assembly,_chromosome:_3	AUGUSTUS	exon	76260532	76260732	.	-	.	ID=g14536.t2.exon1;Parent=g14536.t2;
OY813000.1_Germaria_angustata_genome_assembly,_chromosome:_3	AUGUSTUS	intron	76260733	76260878	0.35	-	.	ID=g14536.t2.intron1;Parent=g14536.t2;
OY813000.1_Germaria_angustata_genome_assembly,_chromosome:_3	AUGUSTUS	CDS	76260879	76261244	0.51	-	0	ID=g14536.t2.CDS2;Parent=g14536.t2;
OY813000.1_Germaria_angustata_genome_assembly,_chromosome:_3	AUGUSTUS	exon	76260879	76261244	.	-	.	ID=g14536.t2.exon2;Parent=g14536.t2;
OY813000.1_Germaria_angustata_genome_assembly,_chromosome:_3	AUGUSTUS	intron	76261245	76261377	0.54	-	.	ID=g14536.t2.intron2;Parent=g14536.t2;
OY813000.1_Germaria_angustata_genome_assembly,_chromosome:_3	AUGUSTUS	CDS	76261378	76261416	0.54	-	0	ID=g14536.t2.CDS3;Parent=g14536.t2;
OY813000.1_Germaria_angustata_genome_assembly,_chromosome:_3	AUGUSTUS	exon	76261378	76261416	.	-	.	ID=g14536.t2.exon3;Parent=g14536.t2;
OY813000.1_Germaria_angustata_genome_assembly,_chromosome:_3	AUGUSTUS	start_codon	76261414	76261416	.	-	0	ID=g14536.t2.start1;Parent=g14536.t2;
OY813000.1_Germaria_angustata_genome_assembly,_chromosome:_3	AUGUSTUS	gene	76262747	76265201	.	+	.	ID=g14537;
OY813000.1_Germaria_angustata_genome_assembly,_chromosome:_3	AUGUSTUS	mRNA	76262747	76265201	0.36	+	.	ID=g14537.t1;Parent=g14537;
OY813000.1_Germaria_angustata_genome_assembly,_chromosome:_3	AUGUSTUS	start_codon	76262747	76262749	.	+	0	ID=g14537.t1.start1;Parent=g14537.t1;
OY813000.1_Germaria_angustata_genome_assembly,_chromosome:_3	AUGUSTUS	CDS	76262747	76262795	0.55	+	0	ID=g14537.t1.CDS1;Parent=g14537.t1;
OY813000.1_Germaria_angustata_genome_assembly,_chromosome:_3	AUGUSTUS	exon	76262747	76262795	.	+	.	ID=g14537.t1.exon1;Parent=g14537.t1;
OY813000.1_Germaria_angustata_genome_assembly,_chromosome:_3	AUGUSTUS	intron	76262796	76263066	0.55	+	.	ID=g14537.t1.intron1;Parent=g14537.t1;
OY813000.1_Germaria_angustata_genome_assembly,_chromosome:_3	AUGUSTUS	CDS	76263067	76263281	0.77	+	2	ID=g14537.t1.CDS2;Parent=g14537.t1;
OY813000.1_Germaria_angustata_genome_assembly,_chromosome:_3	AUGUSTUS	exon	76263067	76263281	.	+	.	ID=g14537.t1.exon2;Parent=g14537.t1;
OY813000.1_Germaria_angustata_genome_assembly,_chromosome:_3	AUGUSTUS	intron	76263282	76263887	0.7	+	.	ID=g14537.t1.intron2;Parent=g14537.t1;
OY813000.1_Germaria_angustata_genome_assembly,_chromosome:_3	AUGUSTUS	CDS	76263888	76264203	0.69	+	0	ID=g14537.t1.CDS3;Parent=g14537.t1;
OY813000.1_Germaria_angustata_genome_assembly,_chromosome:_3	AUGUSTUS	exon	76263888	76264203	.	+	.	ID=g14537.t1.exon3;Parent=g14537.t1;
OY813000.1_Germaria_angustata_genome_assembly,_chromosome:_3	AUGUSTUS	intron	76264204	76265118	0.87	+	.	ID=g14537.t1.intron3;Parent=g14537.t1;
OY813000.1_Germaria_angustata_genome_assembly,_chromosome:_3	AUGUSTUS	CDS	76265119	76265201	0.93	+	2	ID=g14537.t1.CDS4;Parent=g14537.t1;
OY813000.1_Germaria_angustata_genome_assembly,_chromosome:_3	AUGUSTUS	exon	76265119	76265201	.	+	.	ID=g14537.t1.exon4;Parent=g14537.t1;
OY813000.1_Germaria_angustata_genome_assembly,_chromosome:_3	AUGUSTUS	stop_codon	76265199	76265201	.	+	0	ID=g14537.t1.stop1;Parent=g14537.t1;
OY813000.1_Germaria_angustata_genome_assembly,_chromosome:_3	AUGUSTUS	mRNA	76262747	76265201	0.19	+	.	ID=g14537.t2;Parent=g14537;
OY813000.1_Germaria_angustata_genome_assembly,_chromosome:_3	AUGUSTUS	start_codon	76262747	76262749	.	+	0	ID=g14537.t2.start1;Parent=g14537.t2;
OY813000.1_Germaria_angustata_genome_assembly,_chromosome:_3	AUGUSTUS	CDS	76262747	76262795	0.47	+	0	ID=g14537.t2.CDS1;Parent=g14537.t2;
OY813000.1_Germaria_angustata_genome_assembly,_chromosome:_3	AUGUSTUS	exon	76262747	76262795	.	+	.	ID=g14537.t2.exon1;Parent=g14537.t2;
OY813000.1_Germaria_angustata_genome_assembly,_chromosome:_3	AUGUSTUS	intron	76262796	76263066	0.47	+	.	ID=g14537.t2.intron1;Parent=g14537.t2;
OY813000.1_Germaria_angustata_genome_assembly,_chromosome:_3	AUGUSTUS	CDS	76263067	76264198	0.38	+	2	ID=g14537.t2.CDS2;Parent=g14537.t2;
OY813000.1_Germaria_angustata_genome_assembly,_chromosome:_3	AUGUSTUS	exon	76263067	76264198	.	+	.	ID=g14537.t2.exon2;Parent=g14537.t2;
OY813000.1_Germaria_angustata_genome_assembly,_chromosome:_3	AUGUSTUS	intron	76264199	76264717	0.38	+	.	ID=g14537.t2.intron2;Parent=g14537.t2;
OY813000.1_Germaria_angustata_genome_assembly,_chromosome:_3	AUGUSTUS	CDS	76264718	76265201	0.38	+	1	ID=g14537.t2.CDS3;Parent=g14537.t2;
OY813000.1_Germaria_angustata_genome_assembly,_chromosome:_3	AUGUSTUS	exon	76264718	76265201	.	+	.	ID=g14537.t2.exon3;Parent=g14537.t2;
OY813000.1_Germaria_angustata_genome_assembly,_chromosome:_3	AUGUSTUS	stop_codon	76265199	76265201	.	+	0	ID=g14537.t2.stop1;Parent=g14537.t2;
OY813000.1_Germaria_angustata_genome_assembly,_chromosome:_3	AUGUSTUS	gene	76271924	76272463	.	-	.	ID=g14538;
OY813000.1_Germaria_angustata_genome_assembly,_chromosome:_3	AUGUSTUS	mRNA	76271924	76272463	0.69	-	.	ID=g14538.t1;Parent=g14538;
OY813000.1_Germaria_angustata_genome_assembly,_chromosome:_3	AUGUSTUS	stop_codon	76271924	76271926	.	-	0	ID=g14538.t1.stop1;Parent=g14538.t1;
OY813000.1_Germaria_angustata_genome_assembly,_chromosome:_3	AUGUSTUS	CDS	76271924	76272463	0.69	-	0	ID=g14538.t1.CDS1;Parent=g14538.t1;
OY813000.1_Germaria_angustata_genome_assembly,_chromosome:_3	AUGUSTUS	exon	76271924	76272463	.	-	.	ID=g14538.t1.exon1;Parent=g14538.t1;
OY813000.1_Germaria_angustata_genome_assembly,_chromosome:_3	AUGUSTUS	start_codon	76272461	76272463	.	-	0	ID=g14538.t1.start1;Parent=g14538.t1;
OY813000.1_Germaria_angustata_genome_assembly,_chromosome:_3	AUGUSTUS	gene	76280342	76280999	.	+	.	ID=g14539;
OY813000.1_Germaria_angustata_genome_assembly,_chromosome:_3	AUGUSTUS	mRNA	76280342	76280999	0.5	+	.	ID=g14539.t1;Parent=g14539;
OY813000.1_Germaria_angustata_genome_assembly,_chromosome:_3	AUGUSTUS	start_codon	76280342	76280344	.	+	0	ID=g14539.t1.start1;Parent=g14539.t1;
OY813000.1_Germaria_angustata_genome_assembly,_chromosome:_3	AUGUSTUS	CDS	76280342	76280561	0.5	+	0	ID=g14539.t1.CDS1;Parent=g14539.t1;
OY813000.1_Germaria_angustata_genome_assembly,_chromosome:_3	AUGUSTUS	exon	76280342	76280561	.	+	.	ID=g14539.t1.exon1;Parent=g14539.t1;
OY813000.1_Germaria_angustata_genome_assembly,_chromosome:_3	AUGUSTUS	intron	76280562	76280646	0.5	+	.	ID=g14539.t1.intron1;Parent=g14539.t1;
OY813000.1_Germaria_angustata_genome_assembly,_chromosome:_3	AUGUSTUS	CDS	76280647	76280999	0.74	+	2	ID=g14539.t1.CDS2;Parent=g14539.t1;
OY813000.1_Germaria_angustata_genome_assembly,_chromosome:_3	AUGUSTUS	exon	76280647	76280999	.	+	.	ID=g14539.t1.exon2;Parent=g14539.t1;
OY813000.1_Germaria_angustata_genome_assembly,_chromosome:_3	AUGUSTUS	stop_codon	76280997	76280999	.	+	0	ID=g14539.t1.stop1;Parent=g14539.t1;
OY813000.1_Germaria_angustata_genome_assembly,_chromosome:_3	AUGUSTUS	mRNA	76280342	76280999	0.44	+	.	ID=g14539.t2;Parent=g14539;
OY813000.1_Germaria_angustata_genome_assembly,_chromosome:_3	AUGUSTUS	start_codon	76280342	76280344	.	+	0	ID=g14539.t2.start1;Parent=g14539.t2;
OY813000.1_Germaria_angustata_genome_assembly,_chromosome:_3	AUGUSTUS	CDS	76280342	76280390	0.58	+	0	ID=g14539.t2.CDS1;Parent=g14539.t2;
OY813000.1_Germaria_angustata_genome_assembly,_chromosome:_3	AUGUSTUS	exon	76280342	76280390	.	+	.	ID=g14539.t2.exon1;Parent=g14539.t2;
OY813000.1_Germaria_angustata_genome_assembly,_chromosome:_3	AUGUSTUS	intron	76280391	76280646	0.44	+	.	ID=g14539.t2.intron1;Parent=g14539.t2;
OY813000.1_Germaria_angustata_genome_assembly,_chromosome:_3	AUGUSTUS	CDS	76280647	76280999	0.54	+	2	ID=g14539.t2.CDS2;Parent=g14539.t2;
OY813000.1_Germaria_angustata_genome_assembly,_chromosome:_3	AUGUSTUS	exon	76280647	76280999	.	+	.	ID=g14539.t2.exon2;Parent=g14539.t2;
OY813000.1_Germaria_angustata_genome_assembly,_chromosome:_3	AUGUSTUS	stop_codon	76280997	76280999	.	+	0	ID=g14539.t2.stop1;Parent=g14539.t2;
OY813000.1_Germaria_angustata_genome_assembly,_chromosome:_3	AUGUSTUS	gene	76280565	76280999	.	+	.	ID=g14540;
OY813000.1_Germaria_angustata_genome_assembly,_chromosome:_3	AUGUSTUS	mRNA	76280565	76280999	0.87	+	.	ID=g14540.t1;Parent=g14540;
OY813000.1_Germaria_angustata_genome_assembly,_chromosome:_3	AUGUSTUS	start_codon	76280565	76280567	.	+	0	ID=g14540.t1.start1;Parent=g14540.t1;
OY813000.1_Germaria_angustata_genome_assembly,_chromosome:_3	AUGUSTUS	CDS	76280565	76280999	0.87	+	0	ID=g14540.t1.CDS1;Parent=g14540.t1;
OY813000.1_Germaria_angustata_genome_assembly,_chromosome:_3	AUGUSTUS	exon	76280565	76280999	.	+	.	ID=g14540.t1.exon1;Parent=g14540.t1;
OY813000.1_Germaria_angustata_genome_assembly,_chromosome:_3	AUGUSTUS	stop_codon	76280997	76280999	.	+	0	ID=g14540.t1.stop1;Parent=g14540.t1;
OY813000.1_Germaria_angustata_genome_assembly,_chromosome:_3	AUGUSTUS	gene	76281237	76281797	.	+	.	ID=g14541;
OY813000.1_Germaria_angustata_genome_assembly,_chromosome:_3	AUGUSTUS	mRNA	76281303	76281797	0.99	+	.	ID=g14541.t1;Parent=g14541;
OY813000.1_Germaria_angustata_genome_assembly,_chromosome:_3	AUGUSTUS	start_codon	76281303	76281305	.	+	0	ID=g14541.t1.start1;Parent=g14541.t1;
OY813000.1_Germaria_angustata_genome_assembly,_chromosome:_3	AUGUSTUS	CDS	76281303	76281797	0.99	+	0	ID=g14541.t1.CDS1;Parent=g14541.t1;
OY813000.1_Germaria_angustata_genome_assembly,_chromosome:_3	AUGUSTUS	exon	76281303	76281797	.	+	.	ID=g14541.t1.exon1;Parent=g14541.t1;
OY813000.1_Germaria_angustata_genome_assembly,_chromosome:_3	AUGUSTUS	stop_codon	76281795	76281797	.	+	0	ID=g14541.t1.stop1;Parent=g14541.t1;
OY813000.1_Germaria_angustata_genome_assembly,_chromosome:_3	AUGUSTUS	mRNA	76281237	76281797	0.67	+	.	ID=g14541.t2;Parent=g14541;
OY813000.1_Germaria_angustata_genome_assembly,_chromosome:_3	AUGUSTUS	start_codon	76281237	76281239	.	+	0	ID=g14541.t2.start1;Parent=g14541.t2;
OY813000.1_Germaria_angustata_genome_assembly,_chromosome:_3	AUGUSTUS	CDS	76281237	76281797	0.67	+	0	ID=g14541.t2.CDS1;Parent=g14541.t2;
OY813000.1_Germaria_angustata_genome_assembly,_chromosome:_3	AUGUSTUS	exon	76281237	76281797	.	+	.	ID=g14541.t2.exon1;Parent=g14541.t2;
OY813000.1_Germaria_angustata_genome_assembly,_chromosome:_3	AUGUSTUS	stop_codon	76281795	76281797	.	+	0	ID=g14541.t2.stop1;Parent=g14541.t2;
OY813000.1_Germaria_angustata_genome_assembly,_chromosome:_3	AUGUSTUS	gene	76283425	76283924	.	-	.	ID=g14542;
OY813000.1_Germaria_angustata_genome_assembly,_chromosome:_3	AUGUSTUS	mRNA	76283425	76283924	0.97	-	.	ID=g14542.t1;Parent=g14542;
OY813000.1_Germaria_angustata_genome_assembly,_chromosome:_3	AUGUSTUS	stop_codon	76283425	76283427	.	-	0	ID=g14542.t1.stop1;Parent=g14542.t1;
OY813000.1_Germaria_angustata_genome_assembly,_chromosome:_3	AUGUSTUS	CDS	76283425	76283628	0.97	-	0	ID=g14542.t1.CDS1;Parent=g14542.t1;
OY813000.1_Germaria_angustata_genome_assembly,_chromosome:_3	AUGUSTUS	exon	76283425	76283628	.	-	.	ID=g14542.t1.exon1;Parent=g14542.t1;
OY813000.1_Germaria_angustata_genome_assembly,_chromosome:_3	AUGUSTUS	intron	76283629	76283687	1	-	.	ID=g14542.t1.intron1;Parent=g14542.t1;
OY813000.1_Germaria_angustata_genome_assembly,_chromosome:_3	AUGUSTUS	CDS	76283688	76283924	1	-	0	ID=g14542.t1.CDS2;Parent=g14542.t1;
OY813000.1_Germaria_angustata_genome_assembly,_chromosome:_3	AUGUSTUS	exon	76283688	76283924	.	-	.	ID=g14542.t1.exon2;Parent=g14542.t1;
OY813000.1_Germaria_angustata_genome_assembly,_chromosome:_3	AUGUSTUS	start_codon	76283922	76283924	.	-	0	ID=g14542.t1.start1;Parent=g14542.t1;
OY813000.1_Germaria_angustata_genome_assembly,_chromosome:_3	AUGUSTUS	gene	76285131	76285358	.	-	.	ID=g14543;
OY813000.1_Germaria_angustata_genome_assembly,_chromosome:_3	AUGUSTUS	mRNA	76285131	76285358	1	-	.	ID=g14543.t1;Parent=g14543;
OY813000.1_Germaria_angustata_genome_assembly,_chromosome:_3	AUGUSTUS	stop_codon	76285131	76285133	.	-	0	ID=g14543.t1.stop1;Parent=g14543.t1;
OY813000.1_Germaria_angustata_genome_assembly,_chromosome:_3	AUGUSTUS	CDS	76285131	76285358	1	-	0	ID=g14543.t1.CDS1;Parent=g14543.t1;
OY813000.1_Germaria_angustata_genome_assembly,_chromosome:_3	AUGUSTUS	exon	76285131	76285358	.	-	.	ID=g14543.t1.exon1;Parent=g14543.t1;
OY813000.1_Germaria_angustata_genome_assembly,_chromosome:_3	AUGUSTUS	start_codon	76285356	76285358	.	-	0	ID=g14543.t1.start1;Parent=g14543.t1;
OY813000.1_Germaria_angustata_genome_assembly,_chromosome:_3	AUGUSTUS	gene	76290965	76291849	.	-	.	ID=g14544;
OY813000.1_Germaria_angustata_genome_assembly,_chromosome:_3	AUGUSTUS	mRNA	76291279	76291849	0.85	-	.	ID=g14544.t1;Parent=g14544;
OY813000.1_Germaria_angustata_genome_assembly,_chromosome:_3	AUGUSTUS	stop_codon	76291279	76291281	.	-	0	ID=g14544.t1.stop1;Parent=g14544.t1;
OY813000.1_Germaria_angustata_genome_assembly,_chromosome:_3	AUGUSTUS	CDS	76291279	76291677	0.85	-	0	ID=g14544.t1.CDS1;Parent=g14544.t1;
OY813000.1_Germaria_angustata_genome_assembly,_chromosome:_3	AUGUSTUS	exon	76291279	76291677	.	-	.	ID=g14544.t1.exon1;Parent=g14544.t1;
OY813000.1_Germaria_angustata_genome_assembly,_chromosome:_3	AUGUSTUS	intron	76291678	76291810	0.86	-	.	ID=g14544.t1.intron1;Parent=g14544.t1;
OY813000.1_Germaria_angustata_genome_assembly,_chromosome:_3	AUGUSTUS	CDS	76291811	76291849	0.86	-	0	ID=g14544.t1.CDS2;Parent=g14544.t1;
OY813000.1_Germaria_angustata_genome_assembly,_chromosome:_3	AUGUSTUS	exon	76291811	76291849	.	-	.	ID=g14544.t1.exon2;Parent=g14544.t1;
OY813000.1_Germaria_angustata_genome_assembly,_chromosome:_3	AUGUSTUS	start_codon	76291847	76291849	.	-	0	ID=g14544.t1.start1;Parent=g14544.t1;
OY813000.1_Germaria_angustata_genome_assembly,_chromosome:_3	AUGUSTUS	mRNA	76290965	76291849	0.27	-	.	ID=g14544.t2;Parent=g14544;
OY813000.1_Germaria_angustata_genome_assembly,_chromosome:_3	AUGUSTUS	stop_codon	76290965	76290967	.	-	0	ID=g14544.t2.stop1;Parent=g14544.t2;
OY813000.1_Germaria_angustata_genome_assembly,_chromosome:_3	AUGUSTUS	CDS	76290965	76291165	0.29	-	0	ID=g14544.t2.CDS1;Parent=g14544.t2;
OY813000.1_Germaria_angustata_genome_assembly,_chromosome:_3	AUGUSTUS	exon	76290965	76291165	.	-	.	ID=g14544.t2.exon1;Parent=g14544.t2;
OY813000.1_Germaria_angustata_genome_assembly,_chromosome:_3	AUGUSTUS	intron	76291166	76291311	0.31	-	.	ID=g14544.t2.intron1;Parent=g14544.t2;
OY813000.1_Germaria_angustata_genome_assembly,_chromosome:_3	AUGUSTUS	CDS	76291312	76291677	0.53	-	0	ID=g14544.t2.CDS2;Parent=g14544.t2;
OY813000.1_Germaria_angustata_genome_assembly,_chromosome:_3	AUGUSTUS	exon	76291312	76291677	.	-	.	ID=g14544.t2.exon2;Parent=g14544.t2;
OY813000.1_Germaria_angustata_genome_assembly,_chromosome:_3	AUGUSTUS	intron	76291678	76291810	0.61	-	.	ID=g14544.t2.intron2;Parent=g14544.t2;
OY813000.1_Germaria_angustata_genome_assembly,_chromosome:_3	AUGUSTUS	CDS	76291811	76291849	0.61	-	0	ID=g14544.t2.CDS3;Parent=g14544.t2;
OY813000.1_Germaria_angustata_genome_assembly,_chromosome:_3	AUGUSTUS	exon	76291811	76291849	.	-	.	ID=g14544.t2.exon3;Parent=g14544.t2;
OY813000.1_Germaria_angustata_genome_assembly,_chromosome:_3	AUGUSTUS	start_codon	76291847	76291849	.	-	0	ID=g14544.t2.start1;Parent=g14544.t2;
OY813000.1_Germaria_angustata_genome_assembly,_chromosome:_3	AUGUSTUS	gene	76293180	76295647	.	+	.	ID=g14545;
OY813000.1_Germaria_angustata_genome_assembly,_chromosome:_3	AUGUSTUS	mRNA	76293180	76295647	0.39	+	.	ID=g14545.t1;Parent=g14545;
OY813000.1_Germaria_angustata_genome_assembly,_chromosome:_3	AUGUSTUS	start_codon	76293180	76293182	.	+	0	ID=g14545.t1.start1;Parent=g14545.t1;
OY813000.1_Germaria_angustata_genome_assembly,_chromosome:_3	AUGUSTUS	CDS	76293180	76293228	0.45	+	0	ID=g14545.t1.CDS1;Parent=g14545.t1;
OY813000.1_Germaria_angustata_genome_assembly,_chromosome:_3	AUGUSTUS	exon	76293180	76293228	.	+	.	ID=g14545.t1.exon1;Parent=g14545.t1;
OY813000.1_Germaria_angustata_genome_assembly,_chromosome:_3	AUGUSTUS	intron	76293229	76293499	0.44	+	.	ID=g14545.t1.intron1;Parent=g14545.t1;
OY813000.1_Germaria_angustata_genome_assembly,_chromosome:_3	AUGUSTUS	CDS	76293500	76293714	0.98	+	2	ID=g14545.t1.CDS2;Parent=g14545.t1;
OY813000.1_Germaria_angustata_genome_assembly,_chromosome:_3	AUGUSTUS	exon	76293500	76293714	.	+	.	ID=g14545.t1.exon2;Parent=g14545.t1;
OY813000.1_Germaria_angustata_genome_assembly,_chromosome:_3	AUGUSTUS	intron	76293715	76293763	0.96	+	.	ID=g14545.t1.intron2;Parent=g14545.t1;
OY813000.1_Germaria_angustata_genome_assembly,_chromosome:_3	AUGUSTUS	CDS	76293764	76294644	0.96	+	0	ID=g14545.t1.CDS3;Parent=g14545.t1;
OY813000.1_Germaria_angustata_genome_assembly,_chromosome:_3	AUGUSTUS	exon	76293764	76294644	.	+	.	ID=g14545.t1.exon3;Parent=g14545.t1;
OY813000.1_Germaria_angustata_genome_assembly,_chromosome:_3	AUGUSTUS	intron	76294645	76294759	0.98	+	.	ID=g14545.t1.intron3;Parent=g14545.t1;
OY813000.1_Germaria_angustata_genome_assembly,_chromosome:_3	AUGUSTUS	CDS	76294760	76294835	0.98	+	1	ID=g14545.t1.CDS4;Parent=g14545.t1;
OY813000.1_Germaria_angustata_genome_assembly,_chromosome:_3	AUGUSTUS	exon	76294760	76294835	.	+	.	ID=g14545.t1.exon4;Parent=g14545.t1;
OY813000.1_Germaria_angustata_genome_assembly,_chromosome:_3	AUGUSTUS	intron	76294836	76294900	1	+	.	ID=g14545.t1.intron4;Parent=g14545.t1;
OY813000.1_Germaria_angustata_genome_assembly,_chromosome:_3	AUGUSTUS	CDS	76294901	76295647	1	+	0	ID=g14545.t1.CDS5;Parent=g14545.t1;
OY813000.1_Germaria_angustata_genome_assembly,_chromosome:_3	AUGUSTUS	exon	76294901	76295647	.	+	.	ID=g14545.t1.exon5;Parent=g14545.t1;
OY813000.1_Germaria_angustata_genome_assembly,_chromosome:_3	AUGUSTUS	stop_codon	76295645	76295647	.	+	0	ID=g14545.t1.stop1;Parent=g14545.t1;
OY813000.1_Germaria_angustata_genome_assembly,_chromosome:_3	AUGUSTUS	gene	76302431	76302970	.	-	.	ID=g14546;
OY813000.1_Germaria_angustata_genome_assembly,_chromosome:_3	AUGUSTUS	mRNA	76302431	76302970	0.7	-	.	ID=g14546.t1;Parent=g14546;
OY813000.1_Germaria_angustata_genome_assembly,_chromosome:_3	AUGUSTUS	stop_codon	76302431	76302433	.	-	0	ID=g14546.t1.stop1;Parent=g14546.t1;
OY813000.1_Germaria_angustata_genome_assembly,_chromosome:_3	AUGUSTUS	CDS	76302431	76302970	0.7	-	0	ID=g14546.t1.CDS1;Parent=g14546.t1;
OY813000.1_Germaria_angustata_genome_assembly,_chromosome:_3	AUGUSTUS	exon	76302431	76302970	.	-	.	ID=g14546.t1.exon1;Parent=g14546.t1;
OY813000.1_Germaria_angustata_genome_assembly,_chromosome:_3	AUGUSTUS	start_codon	76302968	76302970	.	-	0	ID=g14546.t1.start1;Parent=g14546.t1;
OY813000.1_Germaria_angustata_genome_assembly,_chromosome:_3	AUGUSTUS	gene	76308988	76311436	.	+	.	ID=g14547;
OY813000.1_Germaria_angustata_genome_assembly,_chromosome:_3	AUGUSTUS	mRNA	76308988	76311436	0.45	+	.	ID=g14547.t1;Parent=g14547;
OY813000.1_Germaria_angustata_genome_assembly,_chromosome:_3	AUGUSTUS	start_codon	76308988	76308990	.	+	0	ID=g14547.t1.start1;Parent=g14547.t1;
OY813000.1_Germaria_angustata_genome_assembly,_chromosome:_3	AUGUSTUS	CDS	76308988	76309036	0.47	+	0	ID=g14547.t1.CDS1;Parent=g14547.t1;
OY813000.1_Germaria_angustata_genome_assembly,_chromosome:_3	AUGUSTUS	exon	76308988	76309036	.	+	.	ID=g14547.t1.exon1;Parent=g14547.t1;
OY813000.1_Germaria_angustata_genome_assembly,_chromosome:_3	AUGUSTUS	intron	76309037	76309247	0.47	+	.	ID=g14547.t1.intron1;Parent=g14547.t1;
OY813000.1_Germaria_angustata_genome_assembly,_chromosome:_3	AUGUSTUS	CDS	76309248	76310433	0.47	+	2	ID=g14547.t1.CDS2;Parent=g14547.t1;
OY813000.1_Germaria_angustata_genome_assembly,_chromosome:_3	AUGUSTUS	exon	76309248	76310433	.	+	.	ID=g14547.t1.exon2;Parent=g14547.t1;
OY813000.1_Germaria_angustata_genome_assembly,_chromosome:_3	AUGUSTUS	intron	76310434	76310548	0.95	+	.	ID=g14547.t1.intron2;Parent=g14547.t1;
OY813000.1_Germaria_angustata_genome_assembly,_chromosome:_3	AUGUSTUS	CDS	76310549	76310624	0.95	+	1	ID=g14547.t1.CDS3;Parent=g14547.t1;
OY813000.1_Germaria_angustata_genome_assembly,_chromosome:_3	AUGUSTUS	exon	76310549	76310624	.	+	.	ID=g14547.t1.exon3;Parent=g14547.t1;
OY813000.1_Germaria_angustata_genome_assembly,_chromosome:_3	AUGUSTUS	intron	76310625	76310689	0.98	+	.	ID=g14547.t1.intron3;Parent=g14547.t1;
OY813000.1_Germaria_angustata_genome_assembly,_chromosome:_3	AUGUSTUS	CDS	76310690	76311436	0.98	+	0	ID=g14547.t1.CDS4;Parent=g14547.t1;
OY813000.1_Germaria_angustata_genome_assembly,_chromosome:_3	AUGUSTUS	exon	76310690	76311436	.	+	.	ID=g14547.t1.exon4;Parent=g14547.t1;
OY813000.1_Germaria_angustata_genome_assembly,_chromosome:_3	AUGUSTUS	stop_codon	76311434	76311436	.	+	0	ID=g14547.t1.stop1;Parent=g14547.t1;
OY813000.1_Germaria_angustata_genome_assembly,_chromosome:_3	AUGUSTUS	mRNA	76308988	76311436	0.28	+	.	ID=g14547.t2;Parent=g14547;
OY813000.1_Germaria_angustata_genome_assembly,_chromosome:_3	AUGUSTUS	start_codon	76308988	76308990	.	+	0	ID=g14547.t2.start1;Parent=g14547.t2;
OY813000.1_Germaria_angustata_genome_assembly,_chromosome:_3	AUGUSTUS	CDS	76308988	76308995	0.99	+	0	ID=g14547.t2.CDS1;Parent=g14547.t2;
OY813000.1_Germaria_angustata_genome_assembly,_chromosome:_3	AUGUSTUS	exon	76308988	76308995	.	+	.	ID=g14547.t2.exon1;Parent=g14547.t2;
OY813000.1_Germaria_angustata_genome_assembly,_chromosome:_3	AUGUSTUS	intron	76308996	76309163	0.98	+	.	ID=g14547.t2.intron1;Parent=g14547.t2;
OY813000.1_Germaria_angustata_genome_assembly,_chromosome:_3	AUGUSTUS	CDS	76309164	76309246	0.98	+	1	ID=g14547.t2.CDS2;Parent=g14547.t2;
OY813000.1_Germaria_angustata_genome_assembly,_chromosome:_3	AUGUSTUS	exon	76309164	76309246	.	+	.	ID=g14547.t2.exon2;Parent=g14547.t2;
OY813000.1_Germaria_angustata_genome_assembly,_chromosome:_3	AUGUSTUS	intron	76309247	76309292	0.98	+	.	ID=g14547.t2.intron2;Parent=g14547.t2;
OY813000.1_Germaria_angustata_genome_assembly,_chromosome:_3	AUGUSTUS	CDS	76309293	76309501	0.91	+	2	ID=g14547.t2.CDS3;Parent=g14547.t2;
OY813000.1_Germaria_angustata_genome_assembly,_chromosome:_3	AUGUSTUS	exon	76309293	76309501	.	+	.	ID=g14547.t2.exon3;Parent=g14547.t2;
OY813000.1_Germaria_angustata_genome_assembly,_chromosome:_3	AUGUSTUS	intron	76309502	76310122	0.89	+	.	ID=g14547.t2.intron3;Parent=g14547.t2;
OY813000.1_Germaria_angustata_genome_assembly,_chromosome:_3	AUGUSTUS	CDS	76310123	76310438	0.52	+	0	ID=g14547.t2.CDS4;Parent=g14547.t2;
OY813000.1_Germaria_angustata_genome_assembly,_chromosome:_3	AUGUSTUS	exon	76310123	76310438	.	+	.	ID=g14547.t2.exon4;Parent=g14547.t2;
OY813000.1_Germaria_angustata_genome_assembly,_chromosome:_3	AUGUSTUS	intron	76310439	76311353	0.32	+	.	ID=g14547.t2.intron4;Parent=g14547.t2;
OY813000.1_Germaria_angustata_genome_assembly,_chromosome:_3	AUGUSTUS	CDS	76311354	76311436	0.39	+	2	ID=g14547.t2.CDS5;Parent=g14547.t2;
OY813000.1_Germaria_angustata_genome_assembly,_chromosome:_3	AUGUSTUS	exon	76311354	76311436	.	+	.	ID=g14547.t2.exon5;Parent=g14547.t2;
OY813000.1_Germaria_angustata_genome_assembly,_chromosome:_3	AUGUSTUS	stop_codon	76311434	76311436	.	+	0	ID=g14547.t2.stop1;Parent=g14547.t2;
OY813000.1_Germaria_angustata_genome_assembly,_chromosome:_3	AUGUSTUS	gene	76324033	76324572	.	-	.	ID=g14548;
OY813000.1_Germaria_angustata_genome_assembly,_chromosome:_3	AUGUSTUS	mRNA	76324033	76324572	0.45	-	.	ID=g14548.t1;Parent=g14548;
OY813000.1_Germaria_angustata_genome_assembly,_chromosome:_3	AUGUSTUS	stop_codon	76324033	76324035	.	-	0	ID=g14548.t1.stop1;Parent=g14548.t1;
OY813000.1_Germaria_angustata_genome_assembly,_chromosome:_3	AUGUSTUS	CDS	76324033	76324572	0.45	-	0	ID=g14548.t1.CDS1;Parent=g14548.t1;
OY813000.1_Germaria_angustata_genome_assembly,_chromosome:_3	AUGUSTUS	exon	76324033	76324572	.	-	.	ID=g14548.t1.exon1;Parent=g14548.t1;
OY813000.1_Germaria_angustata_genome_assembly,_chromosome:_3	AUGUSTUS	start_codon	76324570	76324572	.	-	0	ID=g14548.t1.start1;Parent=g14548.t1;
OY813000.1_Germaria_angustata_genome_assembly,_chromosome:_3	AUGUSTUS	gene	76360776	76361125	.	+	.	ID=g14549;
OY813000.1_Germaria_angustata_genome_assembly,_chromosome:_3	AUGUSTUS	mRNA	76360776	76361125	0.95	+	.	ID=g14549.t1;Parent=g14549;
OY813000.1_Germaria_angustata_genome_assembly,_chromosome:_3	AUGUSTUS	start_codon	76360776	76360778	.	+	0	ID=g14549.t1.start1;Parent=g14549.t1;
OY813000.1_Germaria_angustata_genome_assembly,_chromosome:_3	AUGUSTUS	CDS	76360776	76360788	0.96	+	0	ID=g14549.t1.CDS1;Parent=g14549.t1;
OY813000.1_Germaria_angustata_genome_assembly,_chromosome:_3	AUGUSTUS	exon	76360776	76360788	.	+	.	ID=g14549.t1.exon1;Parent=g14549.t1;
OY813000.1_Germaria_angustata_genome_assembly,_chromosome:_3	AUGUSTUS	intron	76360789	76360835	0.96	+	.	ID=g14549.t1.intron1;Parent=g14549.t1;
OY813000.1_Germaria_angustata_genome_assembly,_chromosome:_3	AUGUSTUS	CDS	76360836	76361125	0.96	+	2	ID=g14549.t1.CDS2;Parent=g14549.t1;
OY813000.1_Germaria_angustata_genome_assembly,_chromosome:_3	AUGUSTUS	exon	76360836	76361125	.	+	.	ID=g14549.t1.exon2;Parent=g14549.t1;
OY813000.1_Germaria_angustata_genome_assembly,_chromosome:_3	AUGUSTUS	stop_codon	76361123	76361125	.	+	0	ID=g14549.t1.stop1;Parent=g14549.t1;
OY813000.1_Germaria_angustata_genome_assembly,_chromosome:_3	AUGUSTUS	gene	76388209	76388833	.	+	.	ID=g14550;
OY813000.1_Germaria_angustata_genome_assembly,_chromosome:_3	AUGUSTUS	mRNA	76388209	76388833	0.61	+	.	ID=g14550.t1;Parent=g14550;
OY813000.1_Germaria_angustata_genome_assembly,_chromosome:_3	AUGUSTUS	start_codon	76388209	76388211	.	+	0	ID=g14550.t1.start1;Parent=g14550.t1;
OY813000.1_Germaria_angustata_genome_assembly,_chromosome:_3	AUGUSTUS	CDS	76388209	76388221	0.98	+	0	ID=g14550.t1.CDS1;Parent=g14550.t1;
OY813000.1_Germaria_angustata_genome_assembly,_chromosome:_3	AUGUSTUS	exon	76388209	76388221	.	+	.	ID=g14550.t1.exon1;Parent=g14550.t1;
OY813000.1_Germaria_angustata_genome_assembly,_chromosome:_3	AUGUSTUS	intron	76388222	76388270	0.98	+	.	ID=g14550.t1.intron1;Parent=g14550.t1;
OY813000.1_Germaria_angustata_genome_assembly,_chromosome:_3	AUGUSTUS	CDS	76388271	76388556	0.63	+	2	ID=g14550.t1.CDS2;Parent=g14550.t1;
OY813000.1_Germaria_angustata_genome_assembly,_chromosome:_3	AUGUSTUS	exon	76388271	76388556	.	+	.	ID=g14550.t1.exon2;Parent=g14550.t1;
OY813000.1_Germaria_angustata_genome_assembly,_chromosome:_3	AUGUSTUS	intron	76388557	76388667	0.62	+	.	ID=g14550.t1.intron2;Parent=g14550.t1;
OY813000.1_Germaria_angustata_genome_assembly,_chromosome:_3	AUGUSTUS	CDS	76388668	76388833	0.62	+	1	ID=g14550.t1.CDS3;Parent=g14550.t1;
OY813000.1_Germaria_angustata_genome_assembly,_chromosome:_3	AUGUSTUS	exon	76388668	76388833	.	+	.	ID=g14550.t1.exon3;Parent=g14550.t1;
OY813000.1_Germaria_angustata_genome_assembly,_chromosome:_3	AUGUSTUS	stop_codon	76388831	76388833	.	+	0	ID=g14550.t1.stop1;Parent=g14550.t1;
OY813000.1_Germaria_angustata_genome_assembly,_chromosome:_3	AUGUSTUS	gene	76396922	76399732	.	-	.	ID=g14551;
OY813000.1_Germaria_angustata_genome_assembly,_chromosome:_3	AUGUSTUS	mRNA	76396922	76399732	0.65	-	.	ID=g14551.t1;Parent=g14551;
OY813000.1_Germaria_angustata_genome_assembly,_chromosome:_3	AUGUSTUS	stop_codon	76396922	76396924	.	-	0	ID=g14551.t1.stop1;Parent=g14551.t1;
OY813000.1_Germaria_angustata_genome_assembly,_chromosome:_3	AUGUSTUS	CDS	76396922	76397765	0.73	-	1	ID=g14551.t1.CDS1;Parent=g14551.t1;
OY813000.1_Germaria_angustata_genome_assembly,_chromosome:_3	AUGUSTUS	exon	76396922	76397765	.	-	.	ID=g14551.t1.exon1;Parent=g14551.t1;
OY813000.1_Germaria_angustata_genome_assembly,_chromosome:_3	AUGUSTUS	intron	76397766	76398941	0.68	-	.	ID=g14551.t1.intron1;Parent=g14551.t1;
OY813000.1_Germaria_angustata_genome_assembly,_chromosome:_3	AUGUSTUS	CDS	76398942	76399732	0.89	-	0	ID=g14551.t1.CDS2;Parent=g14551.t1;
OY813000.1_Germaria_angustata_genome_assembly,_chromosome:_3	AUGUSTUS	exon	76398942	76399732	.	-	.	ID=g14551.t1.exon2;Parent=g14551.t1;
OY813000.1_Germaria_angustata_genome_assembly,_chromosome:_3	AUGUSTUS	start_codon	76399730	76399732	.	-	0	ID=g14551.t1.start1;Parent=g14551.t1;
OY813000.1_Germaria_angustata_genome_assembly,_chromosome:_3	AUGUSTUS	gene	76400196	76401061	.	-	.	ID=g14552;
OY813000.1_Germaria_angustata_genome_assembly,_chromosome:_3	AUGUSTUS	mRNA	76400196	76401061	0.29	-	.	ID=g14552.t1;Parent=g14552;
OY813000.1_Germaria_angustata_genome_assembly,_chromosome:_3	AUGUSTUS	stop_codon	76400196	76400198	.	-	0	ID=g14552.t1.stop1;Parent=g14552.t1;
OY813000.1_Germaria_angustata_genome_assembly,_chromosome:_3	AUGUSTUS	CDS	76400196	76400353	0.62	-	2	ID=g14552.t1.CDS1;Parent=g14552.t1;
OY813000.1_Germaria_angustata_genome_assembly,_chromosome:_3	AUGUSTUS	exon	76400196	76400353	.	-	.	ID=g14552.t1.exon1;Parent=g14552.t1;
OY813000.1_Germaria_angustata_genome_assembly,_chromosome:_3	AUGUSTUS	intron	76400354	76400402	0.62	-	.	ID=g14552.t1.intron1;Parent=g14552.t1;
OY813000.1_Germaria_angustata_genome_assembly,_chromosome:_3	AUGUSTUS	CDS	76400403	76400809	0.42	-	1	ID=g14552.t1.CDS2;Parent=g14552.t1;
OY813000.1_Germaria_angustata_genome_assembly,_chromosome:_3	AUGUSTUS	exon	76400403	76400809	.	-	.	ID=g14552.t1.exon2;Parent=g14552.t1;
OY813000.1_Germaria_angustata_genome_assembly,_chromosome:_3	AUGUSTUS	intron	76400810	76400990	0.36	-	.	ID=g14552.t1.intron2;Parent=g14552.t1;
OY813000.1_Germaria_angustata_genome_assembly,_chromosome:_3	AUGUSTUS	CDS	76400991	76401061	0.64	-	0	ID=g14552.t1.CDS3;Parent=g14552.t1;
OY813000.1_Germaria_angustata_genome_assembly,_chromosome:_3	AUGUSTUS	exon	76400991	76401061	.	-	.	ID=g14552.t1.exon3;Parent=g14552.t1;
OY813000.1_Germaria_angustata_genome_assembly,_chromosome:_3	AUGUSTUS	start_codon	76401059	76401061	.	-	0	ID=g14552.t1.start1;Parent=g14552.t1;
OY813000.1_Germaria_angustata_genome_assembly,_chromosome:_3	AUGUSTUS	mRNA	76400196	76401061	0.17	-	.	ID=g14552.t2;Parent=g14552;
OY813000.1_Germaria_angustata_genome_assembly,_chromosome:_3	AUGUSTUS	stop_codon	76400196	76400198	.	-	0	ID=g14552.t2.stop1;Parent=g14552.t2;
OY813000.1_Germaria_angustata_genome_assembly,_chromosome:_3	AUGUSTUS	CDS	76400196	76400353	0.68	-	2	ID=g14552.t2.CDS1;Parent=g14552.t2;
OY813000.1_Germaria_angustata_genome_assembly,_chromosome:_3	AUGUSTUS	exon	76400196	76400353	.	-	.	ID=g14552.t2.exon1;Parent=g14552.t2;
OY813000.1_Germaria_angustata_genome_assembly,_chromosome:_3	AUGUSTUS	intron	76400354	76400402	0.68	-	.	ID=g14552.t2.intron1;Parent=g14552.t2;
OY813000.1_Germaria_angustata_genome_assembly,_chromosome:_3	AUGUSTUS	CDS	76400403	76400561	0.4	-	2	ID=g14552.t2.CDS2;Parent=g14552.t2;
OY813000.1_Germaria_angustata_genome_assembly,_chromosome:_3	AUGUSTUS	exon	76400403	76400561	.	-	.	ID=g14552.t2.exon2;Parent=g14552.t2;
OY813000.1_Germaria_angustata_genome_assembly,_chromosome:_3	AUGUSTUS	intron	76400562	76400612	0.48	-	.	ID=g14552.t2.intron2;Parent=g14552.t2;
OY813000.1_Germaria_angustata_genome_assembly,_chromosome:_3	AUGUSTUS	CDS	76400613	76400809	0.37	-	1	ID=g14552.t2.CDS3;Parent=g14552.t2;
OY813000.1_Germaria_angustata_genome_assembly,_chromosome:_3	AUGUSTUS	exon	76400613	76400809	.	-	.	ID=g14552.t2.exon3;Parent=g14552.t2;
OY813000.1_Germaria_angustata_genome_assembly,_chromosome:_3	AUGUSTUS	intron	76400810	76400990	0.47	-	.	ID=g14552.t2.intron3;Parent=g14552.t2;
OY813000.1_Germaria_angustata_genome_assembly,_chromosome:_3	AUGUSTUS	CDS	76400991	76401061	0.69	-	0	ID=g14552.t2.CDS4;Parent=g14552.t2;
OY813000.1_Germaria_angustata_genome_assembly,_chromosome:_3	AUGUSTUS	exon	76400991	76401061	.	-	.	ID=g14552.t2.exon4;Parent=g14552.t2;
OY813000.1_Germaria_angustata_genome_assembly,_chromosome:_3	AUGUSTUS	start_codon	76401059	76401061	.	-	0	ID=g14552.t2.start1;Parent=g14552.t2;
OY813000.1_Germaria_angustata_genome_assembly,_chromosome:_3	AUGUSTUS	gene	76447444	76456437	.	-	.	ID=g14553;
OY813000.1_Germaria_angustata_genome_assembly,_chromosome:_3	AUGUSTUS	mRNA	76447444	76456437	0.69	-	.	ID=g14553.t1;Parent=g14553;
OY813000.1_Germaria_angustata_genome_assembly,_chromosome:_3	AUGUSTUS	stop_codon	76447444	76447446	.	-	0	ID=g14553.t1.stop1;Parent=g14553.t1;
OY813000.1_Germaria_angustata_genome_assembly,_chromosome:_3	AUGUSTUS	CDS	76447444	76447533	0.93	-	0	ID=g14553.t1.CDS1;Parent=g14553.t1;
OY813000.1_Germaria_angustata_genome_assembly,_chromosome:_3	AUGUSTUS	exon	76447444	76447533	.	-	.	ID=g14553.t1.exon1;Parent=g14553.t1;
OY813000.1_Germaria_angustata_genome_assembly,_chromosome:_3	AUGUSTUS	intron	76447534	76455570	0.93	-	.	ID=g14553.t1.intron1;Parent=g14553.t1;
OY813000.1_Germaria_angustata_genome_assembly,_chromosome:_3	AUGUSTUS	CDS	76455571	76455752	0.93	-	2	ID=g14553.t1.CDS2;Parent=g14553.t1;
OY813000.1_Germaria_angustata_genome_assembly,_chromosome:_3	AUGUSTUS	exon	76455571	76455752	.	-	.	ID=g14553.t1.exon2;Parent=g14553.t1;
OY813000.1_Germaria_angustata_genome_assembly,_chromosome:_3	AUGUSTUS	intron	76455753	76456355	0.9	-	.	ID=g14553.t1.intron2;Parent=g14553.t1;
OY813000.1_Germaria_angustata_genome_assembly,_chromosome:_3	AUGUSTUS	CDS	76456356	76456437	0.7	-	0	ID=g14553.t1.CDS3;Parent=g14553.t1;
OY813000.1_Germaria_angustata_genome_assembly,_chromosome:_3	AUGUSTUS	exon	76456356	76456437	.	-	.	ID=g14553.t1.exon3;Parent=g14553.t1;
OY813000.1_Germaria_angustata_genome_assembly,_chromosome:_3	AUGUSTUS	start_codon	76456435	76456437	.	-	0	ID=g14553.t1.start1;Parent=g14553.t1;
OY813000.1_Germaria_angustata_genome_assembly,_chromosome:_3	AUGUSTUS	gene	76456981	76458420	.	-	.	ID=g14554;
OY813000.1_Germaria_angustata_genome_assembly,_chromosome:_3	AUGUSTUS	mRNA	76456981	76458420	0.6	-	.	ID=g14554.t1;Parent=g14554;
OY813000.1_Germaria_angustata_genome_assembly,_chromosome:_3	AUGUSTUS	stop_codon	76456981	76456983	.	-	0	ID=g14554.t1.stop1;Parent=g14554.t1;
OY813000.1_Germaria_angustata_genome_assembly,_chromosome:_3	AUGUSTUS	CDS	76456981	76457132	0.73	-	2	ID=g14554.t1.CDS1;Parent=g14554.t1;
OY813000.1_Germaria_angustata_genome_assembly,_chromosome:_3	AUGUSTUS	exon	76456981	76457132	.	-	.	ID=g14554.t1.exon1;Parent=g14554.t1;
OY813000.1_Germaria_angustata_genome_assembly,_chromosome:_3	AUGUSTUS	intron	76457133	76458188	0.72	-	.	ID=g14554.t1.intron1;Parent=g14554.t1;
OY813000.1_Germaria_angustata_genome_assembly,_chromosome:_3	AUGUSTUS	CDS	76458189	76458420	0.83	-	0	ID=g14554.t1.CDS2;Parent=g14554.t1;
OY813000.1_Germaria_angustata_genome_assembly,_chromosome:_3	AUGUSTUS	exon	76458189	76458420	.	-	.	ID=g14554.t1.exon2;Parent=g14554.t1;
OY813000.1_Germaria_angustata_genome_assembly,_chromosome:_3	AUGUSTUS	start_codon	76458418	76458420	.	-	0	ID=g14554.t1.start1;Parent=g14554.t1;
OY813000.1_Germaria_angustata_genome_assembly,_chromosome:_3	AUGUSTUS	gene	76462100	76463563	.	-	.	ID=g14555;
OY813000.1_Germaria_angustata_genome_assembly,_chromosome:_3	AUGUSTUS	mRNA	76462100	76463563	1	-	.	ID=g14555.t1;Parent=g14555;
OY813000.1_Germaria_angustata_genome_assembly,_chromosome:_3	AUGUSTUS	stop_codon	76462100	76462102	.	-	0	ID=g14555.t1.stop1;Parent=g14555.t1;
OY813000.1_Germaria_angustata_genome_assembly,_chromosome:_3	AUGUSTUS	CDS	76462100	76463563	1	-	0	ID=g14555.t1.CDS1;Parent=g14555.t1;
OY813000.1_Germaria_angustata_genome_assembly,_chromosome:_3	AUGUSTUS	exon	76462100	76463563	.	-	.	ID=g14555.t1.exon1;Parent=g14555.t1;
OY813000.1_Germaria_angustata_genome_assembly,_chromosome:_3	AUGUSTUS	start_codon	76463561	76463563	.	-	0	ID=g14555.t1.start1;Parent=g14555.t1;
OY813000.1_Germaria_angustata_genome_assembly,_chromosome:_3	AUGUSTUS	gene	76464727	76466721	.	+	.	ID=g14556;
OY813000.1_Germaria_angustata_genome_assembly,_chromosome:_3	AUGUSTUS	mRNA	76464727	76466721	1	+	.	ID=g14556.t1;Parent=g14556;
OY813000.1_Germaria_angustata_genome_assembly,_chromosome:_3	AUGUSTUS	start_codon	76464727	76464729	.	+	0	ID=g14556.t1.start1;Parent=g14556.t1;
OY813000.1_Germaria_angustata_genome_assembly,_chromosome:_3	AUGUSTUS	CDS	76464727	76464829	1	+	0	ID=g14556.t1.CDS1;Parent=g14556.t1;
OY813000.1_Germaria_angustata_genome_assembly,_chromosome:_3	AUGUSTUS	exon	76464727	76464829	.	+	.	ID=g14556.t1.exon1;Parent=g14556.t1;
OY813000.1_Germaria_angustata_genome_assembly,_chromosome:_3	AUGUSTUS	intron	76464830	76464888	1	+	.	ID=g14556.t1.intron1;Parent=g14556.t1;
OY813000.1_Germaria_angustata_genome_assembly,_chromosome:_3	AUGUSTUS	CDS	76464889	76465182	1	+	2	ID=g14556.t1.CDS2;Parent=g14556.t1;
OY813000.1_Germaria_angustata_genome_assembly,_chromosome:_3	AUGUSTUS	exon	76464889	76465182	.	+	.	ID=g14556.t1.exon2;Parent=g14556.t1;
OY813000.1_Germaria_angustata_genome_assembly,_chromosome:_3	AUGUSTUS	intron	76465183	76465658	1	+	.	ID=g14556.t1.intron2;Parent=g14556.t1;
OY813000.1_Germaria_angustata_genome_assembly,_chromosome:_3	AUGUSTUS	CDS	76465659	76465774	1	+	2	ID=g14556.t1.CDS3;Parent=g14556.t1;
OY813000.1_Germaria_angustata_genome_assembly,_chromosome:_3	AUGUSTUS	exon	76465659	76465774	.	+	.	ID=g14556.t1.exon3;Parent=g14556.t1;
OY813000.1_Germaria_angustata_genome_assembly,_chromosome:_3	AUGUSTUS	intron	76465775	76465986	1	+	.	ID=g14556.t1.intron3;Parent=g14556.t1;
OY813000.1_Germaria_angustata_genome_assembly,_chromosome:_3	AUGUSTUS	CDS	76465987	76466721	1	+	0	ID=g14556.t1.CDS4;Parent=g14556.t1;
OY813000.1_Germaria_angustata_genome_assembly,_chromosome:_3	AUGUSTUS	exon	76465987	76466721	.	+	.	ID=g14556.t1.exon4;Parent=g14556.t1;
OY813000.1_Germaria_angustata_genome_assembly,_chromosome:_3	AUGUSTUS	stop_codon	76466719	76466721	.	+	0	ID=g14556.t1.stop1;Parent=g14556.t1;
OY813000.1_Germaria_angustata_genome_assembly,_chromosome:_3	AUGUSTUS	gene	76499243	76499880	.	+	.	ID=g14557;
OY813000.1_Germaria_angustata_genome_assembly,_chromosome:_3	AUGUSTUS	mRNA	76499243	76499880	1	+	.	ID=g14557.t1;Parent=g14557;
OY813000.1_Germaria_angustata_genome_assembly,_chromosome:_3	AUGUSTUS	start_codon	76499243	76499245	.	+	0	ID=g14557.t1.start1;Parent=g14557.t1;
OY813000.1_Germaria_angustata_genome_assembly,_chromosome:_3	AUGUSTUS	CDS	76499243	76499259	1	+	0	ID=g14557.t1.CDS1;Parent=g14557.t1;
OY813000.1_Germaria_angustata_genome_assembly,_chromosome:_3	AUGUSTUS	exon	76499243	76499259	.	+	.	ID=g14557.t1.exon1;Parent=g14557.t1;
OY813000.1_Germaria_angustata_genome_assembly,_chromosome:_3	AUGUSTUS	intron	76499260	76499421	1	+	.	ID=g14557.t1.intron1;Parent=g14557.t1;
OY813000.1_Germaria_angustata_genome_assembly,_chromosome:_3	AUGUSTUS	CDS	76499422	76499556	1	+	1	ID=g14557.t1.CDS2;Parent=g14557.t1;
OY813000.1_Germaria_angustata_genome_assembly,_chromosome:_3	AUGUSTUS	exon	76499422	76499556	.	+	.	ID=g14557.t1.exon2;Parent=g14557.t1;
OY813000.1_Germaria_angustata_genome_assembly,_chromosome:_3	AUGUSTUS	intron	76499557	76499612	1	+	.	ID=g14557.t1.intron2;Parent=g14557.t1;
OY813000.1_Germaria_angustata_genome_assembly,_chromosome:_3	AUGUSTUS	CDS	76499613	76499880	1	+	1	ID=g14557.t1.CDS3;Parent=g14557.t1;
OY813000.1_Germaria_angustata_genome_assembly,_chromosome:_3	AUGUSTUS	exon	76499613	76499880	.	+	.	ID=g14557.t1.exon3;Parent=g14557.t1;
OY813000.1_Germaria_angustata_genome_assembly,_chromosome:_3	AUGUSTUS	stop_codon	76499878	76499880	.	+	0	ID=g14557.t1.stop1;Parent=g14557.t1;
OY813000.1_Germaria_angustata_genome_assembly,_chromosome:_3	AUGUSTUS	gene	76521771	76523468	.	-	.	ID=g14558;
OY813000.1_Germaria_angustata_genome_assembly,_chromosome:_3	AUGUSTUS	mRNA	76521771	76523468	1	-	.	ID=g14558.t1;Parent=g14558;
OY813000.1_Germaria_angustata_genome_assembly,_chromosome:_3	AUGUSTUS	stop_codon	76521771	76521773	.	-	0	ID=g14558.t1.stop1;Parent=g14558.t1;
OY813000.1_Germaria_angustata_genome_assembly,_chromosome:_3	AUGUSTUS	CDS	76521771	76522217	1	-	0	ID=g14558.t1.CDS1;Parent=g14558.t1;
OY813000.1_Germaria_angustata_genome_assembly,_chromosome:_3	AUGUSTUS	exon	76521771	76522217	.	-	.	ID=g14558.t1.exon1;Parent=g14558.t1;
OY813000.1_Germaria_angustata_genome_assembly,_chromosome:_3	AUGUSTUS	intron	76522218	76522281	1	-	.	ID=g14558.t1.intron1;Parent=g14558.t1;
OY813000.1_Germaria_angustata_genome_assembly,_chromosome:_3	AUGUSTUS	CDS	76522282	76522693	1	-	1	ID=g14558.t1.CDS2;Parent=g14558.t1;
OY813000.1_Germaria_angustata_genome_assembly,_chromosome:_3	AUGUSTUS	exon	76522282	76522693	.	-	.	ID=g14558.t1.exon2;Parent=g14558.t1;
OY813000.1_Germaria_angustata_genome_assembly,_chromosome:_3	AUGUSTUS	intron	76522694	76523019	1	-	.	ID=g14558.t1.intron2;Parent=g14558.t1;
OY813000.1_Germaria_angustata_genome_assembly,_chromosome:_3	AUGUSTUS	CDS	76523020	76523468	1	-	0	ID=g14558.t1.CDS3;Parent=g14558.t1;
OY813000.1_Germaria_angustata_genome_assembly,_chromosome:_3	AUGUSTUS	exon	76523020	76523468	.	-	.	ID=g14558.t1.exon3;Parent=g14558.t1;
OY813000.1_Germaria_angustata_genome_assembly,_chromosome:_3	AUGUSTUS	start_codon	76523466	76523468	.	-	0	ID=g14558.t1.start1;Parent=g14558.t1;
OY813000.1_Germaria_angustata_genome_assembly,_chromosome:_3	AUGUSTUS	gene	76533522	76534067	.	+	.	ID=g14559;
OY813000.1_Germaria_angustata_genome_assembly,_chromosome:_3	AUGUSTUS	mRNA	76533522	76534067	0.76	+	.	ID=g14559.t1;Parent=g14559;
OY813000.1_Germaria_angustata_genome_assembly,_chromosome:_3	AUGUSTUS	start_codon	76533522	76533524	.	+	0	ID=g14559.t1.start1;Parent=g14559.t1;
OY813000.1_Germaria_angustata_genome_assembly,_chromosome:_3	AUGUSTUS	CDS	76533522	76533712	0.77	+	0	ID=g14559.t1.CDS1;Parent=g14559.t1;
OY813000.1_Germaria_angustata_genome_assembly,_chromosome:_3	AUGUSTUS	exon	76533522	76533712	.	+	.	ID=g14559.t1.exon1;Parent=g14559.t1;
OY813000.1_Germaria_angustata_genome_assembly,_chromosome:_3	AUGUSTUS	intron	76533713	76533919	0.99	+	.	ID=g14559.t1.intron1;Parent=g14559.t1;
OY813000.1_Germaria_angustata_genome_assembly,_chromosome:_3	AUGUSTUS	CDS	76533920	76534067	0.99	+	1	ID=g14559.t1.CDS2;Parent=g14559.t1;
OY813000.1_Germaria_angustata_genome_assembly,_chromosome:_3	AUGUSTUS	exon	76533920	76534067	.	+	.	ID=g14559.t1.exon2;Parent=g14559.t1;
OY813000.1_Germaria_angustata_genome_assembly,_chromosome:_3	AUGUSTUS	stop_codon	76534065	76534067	.	+	0	ID=g14559.t1.stop1;Parent=g14559.t1;
OY813000.1_Germaria_angustata_genome_assembly,_chromosome:_3	AUGUSTUS	gene	76564876	76566033	.	-	.	ID=g14560;
OY813000.1_Germaria_angustata_genome_assembly,_chromosome:_3	AUGUSTUS	mRNA	76564876	76566033	1	-	.	ID=g14560.t1;Parent=g14560;
OY813000.1_Germaria_angustata_genome_assembly,_chromosome:_3	AUGUSTUS	stop_codon	76564876	76564878	.	-	0	ID=g14560.t1.stop1;Parent=g14560.t1;
OY813000.1_Germaria_angustata_genome_assembly,_chromosome:_3	AUGUSTUS	CDS	76564876	76566033	1	-	0	ID=g14560.t1.CDS1;Parent=g14560.t1;
OY813000.1_Germaria_angustata_genome_assembly,_chromosome:_3	AUGUSTUS	exon	76564876	76566033	.	-	.	ID=g14560.t1.exon1;Parent=g14560.t1;
OY813000.1_Germaria_angustata_genome_assembly,_chromosome:_3	AUGUSTUS	start_codon	76566031	76566033	.	-	0	ID=g14560.t1.start1;Parent=g14560.t1;
OY813000.1_Germaria_angustata_genome_assembly,_chromosome:_3	AUGUSTUS	gene	76566847	76567773	.	-	.	ID=g14561;
OY813000.1_Germaria_angustata_genome_assembly,_chromosome:_3	AUGUSTUS	mRNA	76566847	76567773	1	-	.	ID=g14561.t1;Parent=g14561;
OY813000.1_Germaria_angustata_genome_assembly,_chromosome:_3	AUGUSTUS	stop_codon	76566847	76566849	.	-	0	ID=g14561.t1.stop1;Parent=g14561.t1;
OY813000.1_Germaria_angustata_genome_assembly,_chromosome:_3	AUGUSTUS	CDS	76566847	76567104	1	-	0	ID=g14561.t1.CDS1;Parent=g14561.t1;
OY813000.1_Germaria_angustata_genome_assembly,_chromosome:_3	AUGUSTUS	exon	76566847	76567104	.	-	.	ID=g14561.t1.exon1;Parent=g14561.t1;
OY813000.1_Germaria_angustata_genome_assembly,_chromosome:_3	AUGUSTUS	intron	76567105	76567623	1	-	.	ID=g14561.t1.intron1;Parent=g14561.t1;
OY813000.1_Germaria_angustata_genome_assembly,_chromosome:_3	AUGUSTUS	CDS	76567624	76567773	1	-	0	ID=g14561.t1.CDS2;Parent=g14561.t1;
OY813000.1_Germaria_angustata_genome_assembly,_chromosome:_3	AUGUSTUS	exon	76567624	76567773	.	-	.	ID=g14561.t1.exon2;Parent=g14561.t1;
OY813000.1_Germaria_angustata_genome_assembly,_chromosome:_3	AUGUSTUS	start_codon	76567771	76567773	.	-	0	ID=g14561.t1.start1;Parent=g14561.t1;
OY813000.1_Germaria_angustata_genome_assembly,_chromosome:_3	AUGUSTUS	gene	76574684	76575953	.	+	.	ID=g14562;
OY813000.1_Germaria_angustata_genome_assembly,_chromosome:_3	AUGUSTUS	mRNA	76575150	76575953	0.99	+	.	ID=g14562.t1;Parent=g14562;
OY813000.1_Germaria_angustata_genome_assembly,_chromosome:_3	AUGUSTUS	start_codon	76575150	76575152	.	+	0	ID=g14562.t1.start1;Parent=g14562.t1;
OY813000.1_Germaria_angustata_genome_assembly,_chromosome:_3	AUGUSTUS	CDS	76575150	76575953	0.99	+	0	ID=g14562.t1.CDS1;Parent=g14562.t1;
OY813000.1_Germaria_angustata_genome_assembly,_chromosome:_3	AUGUSTUS	exon	76575150	76575953	.	+	.	ID=g14562.t1.exon1;Parent=g14562.t1;
OY813000.1_Germaria_angustata_genome_assembly,_chromosome:_3	AUGUSTUS	stop_codon	76575951	76575953	.	+	0	ID=g14562.t1.stop1;Parent=g14562.t1;
OY813000.1_Germaria_angustata_genome_assembly,_chromosome:_3	AUGUSTUS	mRNA	76574684	76575953	0.82	+	.	ID=g14562.t2;Parent=g14562;
OY813000.1_Germaria_angustata_genome_assembly,_chromosome:_3	AUGUSTUS	start_codon	76574684	76574686	.	+	0	ID=g14562.t2.start1;Parent=g14562.t2;
OY813000.1_Germaria_angustata_genome_assembly,_chromosome:_3	AUGUSTUS	CDS	76574684	76574821	0.85	+	0	ID=g14562.t2.CDS1;Parent=g14562.t2;
OY813000.1_Germaria_angustata_genome_assembly,_chromosome:_3	AUGUSTUS	exon	76574684	76574821	.	+	.	ID=g14562.t2.exon1;Parent=g14562.t2;
OY813000.1_Germaria_angustata_genome_assembly,_chromosome:_3	AUGUSTUS	intron	76574822	76575032	0.82	+	.	ID=g14562.t2.intron1;Parent=g14562.t2;
OY813000.1_Germaria_angustata_genome_assembly,_chromosome:_3	AUGUSTUS	CDS	76575033	76575953	0.84	+	0	ID=g14562.t2.CDS2;Parent=g14562.t2;
OY813000.1_Germaria_angustata_genome_assembly,_chromosome:_3	AUGUSTUS	exon	76575033	76575953	.	+	.	ID=g14562.t2.exon2;Parent=g14562.t2;
OY813000.1_Germaria_angustata_genome_assembly,_chromosome:_3	AUGUSTUS	stop_codon	76575951	76575953	.	+	0	ID=g14562.t2.stop1;Parent=g14562.t2;
OY813000.1_Germaria_angustata_genome_assembly,_chromosome:_3	AUGUSTUS	mRNA	76574684	76575953	0.67	+	.	ID=g14562.t3;Parent=g14562;
OY813000.1_Germaria_angustata_genome_assembly,_chromosome:_3	AUGUSTUS	start_codon	76574684	76574686	.	+	0	ID=g14562.t3.start1;Parent=g14562.t3;
OY813000.1_Germaria_angustata_genome_assembly,_chromosome:_3	AUGUSTUS	CDS	76574684	76574821	0.99	+	0	ID=g14562.t3.CDS1;Parent=g14562.t3;
OY813000.1_Germaria_angustata_genome_assembly,_chromosome:_3	AUGUSTUS	exon	76574684	76574821	.	+	.	ID=g14562.t3.exon1;Parent=g14562.t3;
OY813000.1_Germaria_angustata_genome_assembly,_chromosome:_3	AUGUSTUS	intron	76574822	76575299	0.67	+	.	ID=g14562.t3.intron1;Parent=g14562.t3;
OY813000.1_Germaria_angustata_genome_assembly,_chromosome:_3	AUGUSTUS	CDS	76575300	76575953	0.68	+	0	ID=g14562.t3.CDS2;Parent=g14562.t3;
OY813000.1_Germaria_angustata_genome_assembly,_chromosome:_3	AUGUSTUS	exon	76575300	76575953	.	+	.	ID=g14562.t3.exon2;Parent=g14562.t3;
OY813000.1_Germaria_angustata_genome_assembly,_chromosome:_3	AUGUSTUS	stop_codon	76575951	76575953	.	+	0	ID=g14562.t3.stop1;Parent=g14562.t3;
OY813000.1_Germaria_angustata_genome_assembly,_chromosome:_3	AUGUSTUS	gene	76576853	76577083	.	+	.	ID=g14563;
OY813000.1_Germaria_angustata_genome_assembly,_chromosome:_3	AUGUSTUS	mRNA	76576853	76577083	1	+	.	ID=g14563.t1;Parent=g14563;
OY813000.1_Germaria_angustata_genome_assembly,_chromosome:_3	AUGUSTUS	start_codon	76576853	76576855	.	+	0	ID=g14563.t1.start1;Parent=g14563.t1;
OY813000.1_Germaria_angustata_genome_assembly,_chromosome:_3	AUGUSTUS	CDS	76576853	76577083	1	+	0	ID=g14563.t1.CDS1;Parent=g14563.t1;
OY813000.1_Germaria_angustata_genome_assembly,_chromosome:_3	AUGUSTUS	exon	76576853	76577083	.	+	.	ID=g14563.t1.exon1;Parent=g14563.t1;
OY813000.1_Germaria_angustata_genome_assembly,_chromosome:_3	AUGUSTUS	stop_codon	76577081	76577083	.	+	0	ID=g14563.t1.stop1;Parent=g14563.t1;
OY813000.1_Germaria_angustata_genome_assembly,_chromosome:_3	AUGUSTUS	gene	76577900	76579431	.	+	.	ID=g14564;
OY813000.1_Germaria_angustata_genome_assembly,_chromosome:_3	AUGUSTUS	mRNA	76577900	76579431	0.99	+	.	ID=g14564.t1;Parent=g14564;
OY813000.1_Germaria_angustata_genome_assembly,_chromosome:_3	AUGUSTUS	start_codon	76577900	76577902	.	+	0	ID=g14564.t1.start1;Parent=g14564.t1;
OY813000.1_Germaria_angustata_genome_assembly,_chromosome:_3	AUGUSTUS	CDS	76577900	76578305	1	+	0	ID=g14564.t1.CDS1;Parent=g14564.t1;
OY813000.1_Germaria_angustata_genome_assembly,_chromosome:_3	AUGUSTUS	exon	76577900	76578305	.	+	.	ID=g14564.t1.exon1;Parent=g14564.t1;
OY813000.1_Germaria_angustata_genome_assembly,_chromosome:_3	AUGUSTUS	intron	76578306	76579384	0.99	+	.	ID=g14564.t1.intron1;Parent=g14564.t1;
OY813000.1_Germaria_angustata_genome_assembly,_chromosome:_3	AUGUSTUS	CDS	76579385	76579431	1	+	2	ID=g14564.t1.CDS2;Parent=g14564.t1;
OY813000.1_Germaria_angustata_genome_assembly,_chromosome:_3	AUGUSTUS	exon	76579385	76579431	.	+	.	ID=g14564.t1.exon2;Parent=g14564.t1;
OY813000.1_Germaria_angustata_genome_assembly,_chromosome:_3	AUGUSTUS	stop_codon	76579429	76579431	.	+	0	ID=g14564.t1.stop1;Parent=g14564.t1;
OY813000.1_Germaria_angustata_genome_assembly,_chromosome:_3	AUGUSTUS	gene	76619739	76619948	.	-	.	ID=g14565;
OY813000.1_Germaria_angustata_genome_assembly,_chromosome:_3	AUGUSTUS	mRNA	76619739	76619948	0.79	-	.	ID=g14565.t1;Parent=g14565;
OY813000.1_Germaria_angustata_genome_assembly,_chromosome:_3	AUGUSTUS	stop_codon	76619739	76619741	.	-	0	ID=g14565.t1.stop1;Parent=g14565.t1;
OY813000.1_Germaria_angustata_genome_assembly,_chromosome:_3	AUGUSTUS	CDS	76619739	76619948	0.79	-	0	ID=g14565.t1.CDS1;Parent=g14565.t1;
OY813000.1_Germaria_angustata_genome_assembly,_chromosome:_3	AUGUSTUS	exon	76619739	76619948	.	-	.	ID=g14565.t1.exon1;Parent=g14565.t1;
OY813000.1_Germaria_angustata_genome_assembly,_chromosome:_3	AUGUSTUS	start_codon	76619946	76619948	.	-	0	ID=g14565.t1.start1;Parent=g14565.t1;
OY813000.1_Germaria_angustata_genome_assembly,_chromosome:_3	AUGUSTUS	gene	76622427	76623921	.	+	.	ID=g14566;
OY813000.1_Germaria_angustata_genome_assembly,_chromosome:_3	AUGUSTUS	mRNA	76622427	76623921	0.36	+	.	ID=g14566.t1;Parent=g14566;
OY813000.1_Germaria_angustata_genome_assembly,_chromosome:_3	AUGUSTUS	start_codon	76622427	76622429	.	+	0	ID=g14566.t1.start1;Parent=g14566.t1;
OY813000.1_Germaria_angustata_genome_assembly,_chromosome:_3	AUGUSTUS	CDS	76622427	76622529	1	+	0	ID=g14566.t1.CDS1;Parent=g14566.t1;
OY813000.1_Germaria_angustata_genome_assembly,_chromosome:_3	AUGUSTUS	exon	76622427	76622529	.	+	.	ID=g14566.t1.exon1;Parent=g14566.t1;
OY813000.1_Germaria_angustata_genome_assembly,_chromosome:_3	AUGUSTUS	intron	76622530	76622582	1	+	.	ID=g14566.t1.intron1;Parent=g14566.t1;
OY813000.1_Germaria_angustata_genome_assembly,_chromosome:_3	AUGUSTUS	CDS	76622583	76622876	1	+	2	ID=g14566.t1.CDS2;Parent=g14566.t1;
OY813000.1_Germaria_angustata_genome_assembly,_chromosome:_3	AUGUSTUS	exon	76622583	76622876	.	+	.	ID=g14566.t1.exon2;Parent=g14566.t1;
OY813000.1_Germaria_angustata_genome_assembly,_chromosome:_3	AUGUSTUS	intron	76622877	76622993	1	+	.	ID=g14566.t1.intron2;Parent=g14566.t1;
OY813000.1_Germaria_angustata_genome_assembly,_chromosome:_3	AUGUSTUS	CDS	76622994	76623109	1	+	2	ID=g14566.t1.CDS3;Parent=g14566.t1;
OY813000.1_Germaria_angustata_genome_assembly,_chromosome:_3	AUGUSTUS	exon	76622994	76623109	.	+	.	ID=g14566.t1.exon3;Parent=g14566.t1;
OY813000.1_Germaria_angustata_genome_assembly,_chromosome:_3	AUGUSTUS	intron	76623110	76623180	1	+	.	ID=g14566.t1.intron3;Parent=g14566.t1;
OY813000.1_Germaria_angustata_genome_assembly,_chromosome:_3	AUGUSTUS	CDS	76623181	76623499	0.36	+	0	ID=g14566.t1.CDS4;Parent=g14566.t1;
OY813000.1_Germaria_angustata_genome_assembly,_chromosome:_3	AUGUSTUS	exon	76623181	76623499	.	+	.	ID=g14566.t1.exon4;Parent=g14566.t1;
OY813000.1_Germaria_angustata_genome_assembly,_chromosome:_3	AUGUSTUS	intron	76623500	76623847	0.36	+	.	ID=g14566.t1.intron4;Parent=g14566.t1;
OY813000.1_Germaria_angustata_genome_assembly,_chromosome:_3	AUGUSTUS	CDS	76623848	76623921	0.66	+	2	ID=g14566.t1.CDS5;Parent=g14566.t1;
OY813000.1_Germaria_angustata_genome_assembly,_chromosome:_3	AUGUSTUS	exon	76623848	76623921	.	+	.	ID=g14566.t1.exon5;Parent=g14566.t1;
OY813000.1_Germaria_angustata_genome_assembly,_chromosome:_3	AUGUSTUS	stop_codon	76623919	76623921	.	+	0	ID=g14566.t1.stop1;Parent=g14566.t1;
OY813000.1_Germaria_angustata_genome_assembly,_chromosome:_3	AUGUSTUS	mRNA	76622427	76623921	0.96	+	.	ID=g14566.t2;Parent=g14566;
OY813000.1_Germaria_angustata_genome_assembly,_chromosome:_3	AUGUSTUS	start_codon	76622427	76622429	.	+	0	ID=g14566.t2.start1;Parent=g14566.t2;
OY813000.1_Germaria_angustata_genome_assembly,_chromosome:_3	AUGUSTUS	CDS	76622427	76622529	1	+	0	ID=g14566.t2.CDS1;Parent=g14566.t2;
OY813000.1_Germaria_angustata_genome_assembly,_chromosome:_3	AUGUSTUS	exon	76622427	76622529	.	+	.	ID=g14566.t2.exon1;Parent=g14566.t2;
OY813000.1_Germaria_angustata_genome_assembly,_chromosome:_3	AUGUSTUS	intron	76622530	76622582	1	+	.	ID=g14566.t2.intron1;Parent=g14566.t2;
OY813000.1_Germaria_angustata_genome_assembly,_chromosome:_3	AUGUSTUS	CDS	76622583	76622876	1	+	2	ID=g14566.t2.CDS2;Parent=g14566.t2;
OY813000.1_Germaria_angustata_genome_assembly,_chromosome:_3	AUGUSTUS	exon	76622583	76622876	.	+	.	ID=g14566.t2.exon2;Parent=g14566.t2;
OY813000.1_Germaria_angustata_genome_assembly,_chromosome:_3	AUGUSTUS	intron	76622877	76622993	1	+	.	ID=g14566.t2.intron2;Parent=g14566.t2;
OY813000.1_Germaria_angustata_genome_assembly,_chromosome:_3	AUGUSTUS	CDS	76622994	76623109	1	+	2	ID=g14566.t2.CDS3;Parent=g14566.t2;
OY813000.1_Germaria_angustata_genome_assembly,_chromosome:_3	AUGUSTUS	exon	76622994	76623109	.	+	.	ID=g14566.t2.exon3;Parent=g14566.t2;
OY813000.1_Germaria_angustata_genome_assembly,_chromosome:_3	AUGUSTUS	intron	76623110	76623180	1	+	.	ID=g14566.t2.intron3;Parent=g14566.t2;
OY813000.1_Germaria_angustata_genome_assembly,_chromosome:_3	AUGUSTUS	CDS	76623181	76623268	0.97	+	0	ID=g14566.t2.CDS4;Parent=g14566.t2;
OY813000.1_Germaria_angustata_genome_assembly,_chromosome:_3	AUGUSTUS	exon	76623181	76623268	.	+	.	ID=g14566.t2.exon4;Parent=g14566.t2;
OY813000.1_Germaria_angustata_genome_assembly,_chromosome:_3	AUGUSTUS	intron	76623269	76623847	0.96	+	.	ID=g14566.t2.intron4;Parent=g14566.t2;
OY813000.1_Germaria_angustata_genome_assembly,_chromosome:_3	AUGUSTUS	CDS	76623848	76623921	1	+	2	ID=g14566.t2.CDS5;Parent=g14566.t2;
OY813000.1_Germaria_angustata_genome_assembly,_chromosome:_3	AUGUSTUS	exon	76623848	76623921	.	+	.	ID=g14566.t2.exon5;Parent=g14566.t2;
OY813000.1_Germaria_angustata_genome_assembly,_chromosome:_3	AUGUSTUS	stop_codon	76623919	76623921	.	+	0	ID=g14566.t2.stop1;Parent=g14566.t2;
OY813000.1_Germaria_angustata_genome_assembly,_chromosome:_3	AUGUSTUS	gene	76725280	76727354	.	+	.	ID=g14567;
OY813000.1_Germaria_angustata_genome_assembly,_chromosome:_3	AUGUSTUS	mRNA	76725280	76727354	0.25	+	.	ID=g14567.t1;Parent=g14567;
OY813000.1_Germaria_angustata_genome_assembly,_chromosome:_3	AUGUSTUS	start_codon	76725280	76725282	.	+	0	ID=g14567.t1.start1;Parent=g14567.t1;
OY813000.1_Germaria_angustata_genome_assembly,_chromosome:_3	AUGUSTUS	CDS	76725280	76725576	0.81	+	0	ID=g14567.t1.CDS1;Parent=g14567.t1;
OY813000.1_Germaria_angustata_genome_assembly,_chromosome:_3	AUGUSTUS	exon	76725280	76725576	.	+	.	ID=g14567.t1.exon1;Parent=g14567.t1;
OY813000.1_Germaria_angustata_genome_assembly,_chromosome:_3	AUGUSTUS	intron	76725577	76726065	1	+	.	ID=g14567.t1.intron1;Parent=g14567.t1;
OY813000.1_Germaria_angustata_genome_assembly,_chromosome:_3	AUGUSTUS	CDS	76726066	76726699	0.85	+	0	ID=g14567.t1.CDS2;Parent=g14567.t1;
OY813000.1_Germaria_angustata_genome_assembly,_chromosome:_3	AUGUSTUS	exon	76726066	76726699	.	+	.	ID=g14567.t1.exon2;Parent=g14567.t1;
OY813000.1_Germaria_angustata_genome_assembly,_chromosome:_3	AUGUSTUS	intron	76726700	76726764	0.32	+	.	ID=g14567.t1.intron2;Parent=g14567.t1;
OY813000.1_Germaria_angustata_genome_assembly,_chromosome:_3	AUGUSTUS	CDS	76726765	76727354	0.32	+	2	ID=g14567.t1.CDS3;Parent=g14567.t1;
OY813000.1_Germaria_angustata_genome_assembly,_chromosome:_3	AUGUSTUS	exon	76726765	76727354	.	+	.	ID=g14567.t1.exon3;Parent=g14567.t1;
OY813000.1_Germaria_angustata_genome_assembly,_chromosome:_3	AUGUSTUS	stop_codon	76727352	76727354	.	+	0	ID=g14567.t1.stop1;Parent=g14567.t1;
OY813000.1_Germaria_angustata_genome_assembly,_chromosome:_3	AUGUSTUS	mRNA	76725280	76727354	0.23	+	.	ID=g14567.t2;Parent=g14567;
OY813000.1_Germaria_angustata_genome_assembly,_chromosome:_3	AUGUSTUS	start_codon	76725280	76725282	.	+	0	ID=g14567.t2.start1;Parent=g14567.t2;
OY813000.1_Germaria_angustata_genome_assembly,_chromosome:_3	AUGUSTUS	CDS	76725280	76725580	0.34	+	0	ID=g14567.t2.CDS1;Parent=g14567.t2;
OY813000.1_Germaria_angustata_genome_assembly,_chromosome:_3	AUGUSTUS	exon	76725280	76725580	.	+	.	ID=g14567.t2.exon1;Parent=g14567.t2;
OY813000.1_Germaria_angustata_genome_assembly,_chromosome:_3	AUGUSTUS	intron	76725581	76726815	0.49	+	.	ID=g14567.t2.intron1;Parent=g14567.t2;
OY813000.1_Germaria_angustata_genome_assembly,_chromosome:_3	AUGUSTUS	CDS	76726816	76727354	0.48	+	2	ID=g14567.t2.CDS2;Parent=g14567.t2;
OY813000.1_Germaria_angustata_genome_assembly,_chromosome:_3	AUGUSTUS	exon	76726816	76727354	.	+	.	ID=g14567.t2.exon2;Parent=g14567.t2;
OY813000.1_Germaria_angustata_genome_assembly,_chromosome:_3	AUGUSTUS	stop_codon	76727352	76727354	.	+	0	ID=g14567.t2.stop1;Parent=g14567.t2;
OY813000.1_Germaria_angustata_genome_assembly,_chromosome:_3	AUGUSTUS	gene	76763392	76764648	.	-	.	ID=g14568;
OY813000.1_Germaria_angustata_genome_assembly,_chromosome:_3	AUGUSTUS	mRNA	76763392	76764648	1	-	.	ID=g14568.t1;Parent=g14568;
OY813000.1_Germaria_angustata_genome_assembly,_chromosome:_3	AUGUSTUS	stop_codon	76763392	76763394	.	-	0	ID=g14568.t1.stop1;Parent=g14568.t1;
OY813000.1_Germaria_angustata_genome_assembly,_chromosome:_3	AUGUSTUS	CDS	76763392	76764648	1	-	0	ID=g14568.t1.CDS1;Parent=g14568.t1;
OY813000.1_Germaria_angustata_genome_assembly,_chromosome:_3	AUGUSTUS	exon	76763392	76764648	.	-	.	ID=g14568.t1.exon1;Parent=g14568.t1;
OY813000.1_Germaria_angustata_genome_assembly,_chromosome:_3	AUGUSTUS	start_codon	76764646	76764648	.	-	0	ID=g14568.t1.start1;Parent=g14568.t1;
OY813000.1_Germaria_angustata_genome_assembly,_chromosome:_3	AUGUSTUS	gene	76764700	76767494	.	-	.	ID=g14569;
OY813000.1_Germaria_angustata_genome_assembly,_chromosome:_3	AUGUSTUS	mRNA	76764700	76767494	0.86	-	.	ID=g14569.t1;Parent=g14569;
OY813000.1_Germaria_angustata_genome_assembly,_chromosome:_3	AUGUSTUS	stop_codon	76764700	76764702	.	-	0	ID=g14569.t1.stop1;Parent=g14569.t1;
OY813000.1_Germaria_angustata_genome_assembly,_chromosome:_3	AUGUSTUS	CDS	76764700	76764903	1	-	0	ID=g14569.t1.CDS1;Parent=g14569.t1;
OY813000.1_Germaria_angustata_genome_assembly,_chromosome:_3	AUGUSTUS	exon	76764700	76764903	.	-	.	ID=g14569.t1.exon1;Parent=g14569.t1;
OY813000.1_Germaria_angustata_genome_assembly,_chromosome:_3	AUGUSTUS	intron	76764904	76765856	0.9	-	.	ID=g14569.t1.intron1;Parent=g14569.t1;
OY813000.1_Germaria_angustata_genome_assembly,_chromosome:_3	AUGUSTUS	CDS	76765857	76767494	0.86	-	0	ID=g14569.t1.CDS2;Parent=g14569.t1;
OY813000.1_Germaria_angustata_genome_assembly,_chromosome:_3	AUGUSTUS	exon	76765857	76767494	.	-	.	ID=g14569.t1.exon2;Parent=g14569.t1;
OY813000.1_Germaria_angustata_genome_assembly,_chromosome:_3	AUGUSTUS	start_codon	76767492	76767494	.	-	0	ID=g14569.t1.start1;Parent=g14569.t1;
OY813000.1_Germaria_angustata_genome_assembly,_chromosome:_3	AUGUSTUS	mRNA	76764700	76767494	0.54	-	.	ID=g14569.t2;Parent=g14569;
OY813000.1_Germaria_angustata_genome_assembly,_chromosome:_3	AUGUSTUS	stop_codon	76764700	76764702	.	-	0	ID=g14569.t2.stop1;Parent=g14569.t2;
OY813000.1_Germaria_angustata_genome_assembly,_chromosome:_3	AUGUSTUS	CDS	76764700	76765566	0.58	-	0	ID=g14569.t2.CDS1;Parent=g14569.t2;
OY813000.1_Germaria_angustata_genome_assembly,_chromosome:_3	AUGUSTUS	exon	76764700	76765566	.	-	.	ID=g14569.t2.exon1;Parent=g14569.t2;
OY813000.1_Germaria_angustata_genome_assembly,_chromosome:_3	AUGUSTUS	intron	76765567	76765856	0.54	-	.	ID=g14569.t2.intron1;Parent=g14569.t2;
OY813000.1_Germaria_angustata_genome_assembly,_chromosome:_3	AUGUSTUS	CDS	76765857	76767494	0.83	-	0	ID=g14569.t2.CDS2;Parent=g14569.t2;
OY813000.1_Germaria_angustata_genome_assembly,_chromosome:_3	AUGUSTUS	exon	76765857	76767494	.	-	.	ID=g14569.t2.exon2;Parent=g14569.t2;
OY813000.1_Germaria_angustata_genome_assembly,_chromosome:_3	AUGUSTUS	start_codon	76767492	76767494	.	-	0	ID=g14569.t2.start1;Parent=g14569.t2;
OY813000.1_Germaria_angustata_genome_assembly,_chromosome:_3	AUGUSTUS	gene	76804191	76804781	.	+	.	ID=g14570;
OY813000.1_Germaria_angustata_genome_assembly,_chromosome:_3	AUGUSTUS	mRNA	76804191	76804781	1	+	.	ID=g14570.t1;Parent=g14570;
OY813000.1_Germaria_angustata_genome_assembly,_chromosome:_3	AUGUSTUS	start_codon	76804191	76804193	.	+	0	ID=g14570.t1.start1;Parent=g14570.t1;
OY813000.1_Germaria_angustata_genome_assembly,_chromosome:_3	AUGUSTUS	CDS	76804191	76804781	1	+	0	ID=g14570.t1.CDS1;Parent=g14570.t1;
OY813000.1_Germaria_angustata_genome_assembly,_chromosome:_3	AUGUSTUS	exon	76804191	76804781	.	+	.	ID=g14570.t1.exon1;Parent=g14570.t1;
OY813000.1_Germaria_angustata_genome_assembly,_chromosome:_3	AUGUSTUS	stop_codon	76804779	76804781	.	+	0	ID=g14570.t1.stop1;Parent=g14570.t1;
OY813000.1_Germaria_angustata_genome_assembly,_chromosome:_3	AUGUSTUS	gene	76829080	76829319	.	-	.	ID=g14571;
OY813000.1_Germaria_angustata_genome_assembly,_chromosome:_3	AUGUSTUS	mRNA	76829080	76829319	0.98	-	.	ID=g14571.t1;Parent=g14571;
OY813000.1_Germaria_angustata_genome_assembly,_chromosome:_3	AUGUSTUS	stop_codon	76829080	76829082	.	-	0	ID=g14571.t1.stop1;Parent=g14571.t1;
OY813000.1_Germaria_angustata_genome_assembly,_chromosome:_3	AUGUSTUS	CDS	76829080	76829319	0.98	-	0	ID=g14571.t1.CDS1;Parent=g14571.t1;
OY813000.1_Germaria_angustata_genome_assembly,_chromosome:_3	AUGUSTUS	exon	76829080	76829319	.	-	.	ID=g14571.t1.exon1;Parent=g14571.t1;
OY813000.1_Germaria_angustata_genome_assembly,_chromosome:_3	AUGUSTUS	start_codon	76829317	76829319	.	-	0	ID=g14571.t1.start1;Parent=g14571.t1;
OY813000.1_Germaria_angustata_genome_assembly,_chromosome:_3	AUGUSTUS	gene	76832698	76833374	.	-	.	ID=g14572;
OY813000.1_Germaria_angustata_genome_assembly,_chromosome:_3	AUGUSTUS	mRNA	76832698	76833374	0.26	-	.	ID=g14572.t1;Parent=g14572;
OY813000.1_Germaria_angustata_genome_assembly,_chromosome:_3	AUGUSTUS	stop_codon	76832698	76832700	.	-	0	ID=g14572.t1.stop1;Parent=g14572.t1;
OY813000.1_Germaria_angustata_genome_assembly,_chromosome:_3	AUGUSTUS	CDS	76832698	76832958	1	-	0	ID=g14572.t1.CDS1;Parent=g14572.t1;
OY813000.1_Germaria_angustata_genome_assembly,_chromosome:_3	AUGUSTUS	exon	76832698	76832958	.	-	.	ID=g14572.t1.exon1;Parent=g14572.t1;
OY813000.1_Germaria_angustata_genome_assembly,_chromosome:_3	AUGUSTUS	intron	76832959	76833005	0.84	-	.	ID=g14572.t1.intron1;Parent=g14572.t1;
OY813000.1_Germaria_angustata_genome_assembly,_chromosome:_3	AUGUSTUS	CDS	76833006	76833374	0.26	-	0	ID=g14572.t1.CDS2;Parent=g14572.t1;
OY813000.1_Germaria_angustata_genome_assembly,_chromosome:_3	AUGUSTUS	exon	76833006	76833374	.	-	.	ID=g14572.t1.exon2;Parent=g14572.t1;
OY813000.1_Germaria_angustata_genome_assembly,_chromosome:_3	AUGUSTUS	start_codon	76833372	76833374	.	-	0	ID=g14572.t1.start1;Parent=g14572.t1;
OY813000.1_Germaria_angustata_genome_assembly,_chromosome:_3	AUGUSTUS	gene	76832698	76836612	.	-	.	ID=g14573;
OY813000.1_Germaria_angustata_genome_assembly,_chromosome:_3	AUGUSTUS	mRNA	76832698	76836612	0.24	-	.	ID=g14573.t1;Parent=g14573;
OY813000.1_Germaria_angustata_genome_assembly,_chromosome:_3	AUGUSTUS	stop_codon	76832698	76832700	.	-	0	ID=g14573.t1.stop1;Parent=g14573.t1;
OY813000.1_Germaria_angustata_genome_assembly,_chromosome:_3	AUGUSTUS	CDS	76832698	76832903	0.95	-	2	ID=g14573.t1.CDS1;Parent=g14573.t1;
OY813000.1_Germaria_angustata_genome_assembly,_chromosome:_3	AUGUSTUS	exon	76832698	76832903	.	-	.	ID=g14573.t1.exon1;Parent=g14573.t1;
OY813000.1_Germaria_angustata_genome_assembly,_chromosome:_3	AUGUSTUS	intron	76832904	76833867	0.81	-	.	ID=g14573.t1.intron1;Parent=g14573.t1;
OY813000.1_Germaria_angustata_genome_assembly,_chromosome:_3	AUGUSTUS	CDS	76833868	76833959	0.9	-	1	ID=g14573.t1.CDS2;Parent=g14573.t1;
OY813000.1_Germaria_angustata_genome_assembly,_chromosome:_3	AUGUSTUS	exon	76833868	76833959	.	-	.	ID=g14573.t1.exon2;Parent=g14573.t1;
OY813000.1_Germaria_angustata_genome_assembly,_chromosome:_3	AUGUSTUS	intron	76833960	76835025	0.91	-	.	ID=g14573.t1.intron2;Parent=g14573.t1;
OY813000.1_Germaria_angustata_genome_assembly,_chromosome:_3	AUGUSTUS	CDS	76835026	76835359	0.51	-	2	ID=g14573.t1.CDS3;Parent=g14573.t1;
OY813000.1_Germaria_angustata_genome_assembly,_chromosome:_3	AUGUSTUS	exon	76835026	76835359	.	-	.	ID=g14573.t1.exon3;Parent=g14573.t1;
OY813000.1_Germaria_angustata_genome_assembly,_chromosome:_3	AUGUSTUS	intron	76835360	76835814	0.3	-	.	ID=g14573.t1.intron3;Parent=g14573.t1;
OY813000.1_Germaria_angustata_genome_assembly,_chromosome:_3	AUGUSTUS	CDS	76835815	76836444	0.33	-	2	ID=g14573.t1.CDS4;Parent=g14573.t1;
OY813000.1_Germaria_angustata_genome_assembly,_chromosome:_3	AUGUSTUS	exon	76835815	76836444	.	-	.	ID=g14573.t1.exon4;Parent=g14573.t1;
OY813000.1_Germaria_angustata_genome_assembly,_chromosome:_3	AUGUSTUS	intron	76836445	76836500	0.95	-	.	ID=g14573.t1.intron4;Parent=g14573.t1;
OY813000.1_Germaria_angustata_genome_assembly,_chromosome:_3	AUGUSTUS	CDS	76836501	76836612	0.99	-	0	ID=g14573.t1.CDS5;Parent=g14573.t1;
OY813000.1_Germaria_angustata_genome_assembly,_chromosome:_3	AUGUSTUS	exon	76836501	76836612	.	-	.	ID=g14573.t1.exon5;Parent=g14573.t1;
OY813000.1_Germaria_angustata_genome_assembly,_chromosome:_3	AUGUSTUS	start_codon	76836610	76836612	.	-	0	ID=g14573.t1.start1;Parent=g14573.t1;
OY813000.1_Germaria_angustata_genome_assembly,_chromosome:_3	AUGUSTUS	gene	76833620	76834852	.	-	.	ID=g14574;
OY813000.1_Germaria_angustata_genome_assembly,_chromosome:_3	AUGUSTUS	mRNA	76833620	76834852	0.14	-	.	ID=g14574.t1;Parent=g14574;
OY813000.1_Germaria_angustata_genome_assembly,_chromosome:_3	AUGUSTUS	stop_codon	76833620	76833622	.	-	0	ID=g14574.t1.stop1;Parent=g14574.t1;
OY813000.1_Germaria_angustata_genome_assembly,_chromosome:_3	AUGUSTUS	CDS	76833620	76834852	0.14	-	0	ID=g14574.t1.CDS1;Parent=g14574.t1;
OY813000.1_Germaria_angustata_genome_assembly,_chromosome:_3	AUGUSTUS	exon	76833620	76834852	.	-	.	ID=g14574.t1.exon1;Parent=g14574.t1;
OY813000.1_Germaria_angustata_genome_assembly,_chromosome:_3	AUGUSTUS	start_codon	76834850	76834852	.	-	0	ID=g14574.t1.start1;Parent=g14574.t1;
OY813000.1_Germaria_angustata_genome_assembly,_chromosome:_3	AUGUSTUS	gene	76837007	76842140	.	-	.	ID=g14575;
OY813000.1_Germaria_angustata_genome_assembly,_chromosome:_3	AUGUSTUS	mRNA	76837007	76842140	0.96	-	.	ID=g14575.t1;Parent=g14575;
OY813000.1_Germaria_angustata_genome_assembly,_chromosome:_3	AUGUSTUS	stop_codon	76837007	76837009	.	-	0	ID=g14575.t1.stop1;Parent=g14575.t1;
OY813000.1_Germaria_angustata_genome_assembly,_chromosome:_3	AUGUSTUS	CDS	76837007	76837164	1	-	2	ID=g14575.t1.CDS1;Parent=g14575.t1;
OY813000.1_Germaria_angustata_genome_assembly,_chromosome:_3	AUGUSTUS	exon	76837007	76837164	.	-	.	ID=g14575.t1.exon1;Parent=g14575.t1;
OY813000.1_Germaria_angustata_genome_assembly,_chromosome:_3	AUGUSTUS	intron	76837165	76837225	1	-	.	ID=g14575.t1.intron1;Parent=g14575.t1;
OY813000.1_Germaria_angustata_genome_assembly,_chromosome:_3	AUGUSTUS	CDS	76837226	76837407	1	-	1	ID=g14575.t1.CDS2;Parent=g14575.t1;
OY813000.1_Germaria_angustata_genome_assembly,_chromosome:_3	AUGUSTUS	exon	76837226	76837407	.	-	.	ID=g14575.t1.exon2;Parent=g14575.t1;
OY813000.1_Germaria_angustata_genome_assembly,_chromosome:_3	AUGUSTUS	intron	76837408	76842120	0.96	-	.	ID=g14575.t1.intron2;Parent=g14575.t1;
OY813000.1_Germaria_angustata_genome_assembly,_chromosome:_3	AUGUSTUS	CDS	76842121	76842140	0.96	-	0	ID=g14575.t1.CDS3;Parent=g14575.t1;
OY813000.1_Germaria_angustata_genome_assembly,_chromosome:_3	AUGUSTUS	exon	76842121	76842140	.	-	.	ID=g14575.t1.exon3;Parent=g14575.t1;
OY813000.1_Germaria_angustata_genome_assembly,_chromosome:_3	AUGUSTUS	start_codon	76842138	76842140	.	-	0	ID=g14575.t1.start1;Parent=g14575.t1;
OY813000.1_Germaria_angustata_genome_assembly,_chromosome:_3	AUGUSTUS	mRNA	76837007	76839478	0.71	-	.	ID=g14575.t2;Parent=g14575;
OY813000.1_Germaria_angustata_genome_assembly,_chromosome:_3	AUGUSTUS	stop_codon	76837007	76837009	.	-	0	ID=g14575.t2.stop1;Parent=g14575.t2;
OY813000.1_Germaria_angustata_genome_assembly,_chromosome:_3	AUGUSTUS	CDS	76837007	76837164	1	-	2	ID=g14575.t2.CDS1;Parent=g14575.t2;
OY813000.1_Germaria_angustata_genome_assembly,_chromosome:_3	AUGUSTUS	exon	76837007	76837164	.	-	.	ID=g14575.t2.exon1;Parent=g14575.t2;
OY813000.1_Germaria_angustata_genome_assembly,_chromosome:_3	AUGUSTUS	intron	76837165	76837225	1	-	.	ID=g14575.t2.intron1;Parent=g14575.t2;
OY813000.1_Germaria_angustata_genome_assembly,_chromosome:_3	AUGUSTUS	CDS	76837226	76837407	1	-	1	ID=g14575.t2.CDS2;Parent=g14575.t2;
OY813000.1_Germaria_angustata_genome_assembly,_chromosome:_3	AUGUSTUS	exon	76837226	76837407	.	-	.	ID=g14575.t2.exon2;Parent=g14575.t2;
OY813000.1_Germaria_angustata_genome_assembly,_chromosome:_3	AUGUSTUS	intron	76837408	76838748	0.92	-	.	ID=g14575.t2.intron2;Parent=g14575.t2;
OY813000.1_Germaria_angustata_genome_assembly,_chromosome:_3	AUGUSTUS	CDS	76838749	76838868	0.71	-	1	ID=g14575.t2.CDS3;Parent=g14575.t2;
OY813000.1_Germaria_angustata_genome_assembly,_chromosome:_3	AUGUSTUS	exon	76838749	76838868	.	-	.	ID=g14575.t2.exon3;Parent=g14575.t2;
OY813000.1_Germaria_angustata_genome_assembly,_chromosome:_3	AUGUSTUS	intron	76838869	76839365	0.72	-	.	ID=g14575.t2.intron3;Parent=g14575.t2;
OY813000.1_Germaria_angustata_genome_assembly,_chromosome:_3	AUGUSTUS	CDS	76839366	76839478	1	-	0	ID=g14575.t2.CDS4;Parent=g14575.t2;
OY813000.1_Germaria_angustata_genome_assembly,_chromosome:_3	AUGUSTUS	exon	76839366	76839478	.	-	.	ID=g14575.t2.exon4;Parent=g14575.t2;
OY813000.1_Germaria_angustata_genome_assembly,_chromosome:_3	AUGUSTUS	start_codon	76839476	76839478	.	-	0	ID=g14575.t2.start1;Parent=g14575.t2;
OY813000.1_Germaria_angustata_genome_assembly,_chromosome:_3	AUGUSTUS	gene	76855165	76856046	.	-	.	ID=g14576;
OY813000.1_Germaria_angustata_genome_assembly,_chromosome:_3	AUGUSTUS	mRNA	76855165	76856046	0.61	-	.	ID=g14576.t1;Parent=g14576;
OY813000.1_Germaria_angustata_genome_assembly,_chromosome:_3	AUGUSTUS	stop_codon	76855165	76855167	.	-	0	ID=g14576.t1.stop1;Parent=g14576.t1;
OY813000.1_Germaria_angustata_genome_assembly,_chromosome:_3	AUGUSTUS	CDS	76855165	76855253	0.7	-	2	ID=g14576.t1.CDS1;Parent=g14576.t1;
OY813000.1_Germaria_angustata_genome_assembly,_chromosome:_3	AUGUSTUS	exon	76855165	76855253	.	-	.	ID=g14576.t1.exon1;Parent=g14576.t1;
OY813000.1_Germaria_angustata_genome_assembly,_chromosome:_3	AUGUSTUS	intron	76855254	76855718	0.65	-	.	ID=g14576.t1.intron1;Parent=g14576.t1;
OY813000.1_Germaria_angustata_genome_assembly,_chromosome:_3	AUGUSTUS	CDS	76855719	76856046	0.81	-	0	ID=g14576.t1.CDS2;Parent=g14576.t1;
OY813000.1_Germaria_angustata_genome_assembly,_chromosome:_3	AUGUSTUS	exon	76855719	76856046	.	-	.	ID=g14576.t1.exon2;Parent=g14576.t1;
OY813000.1_Germaria_angustata_genome_assembly,_chromosome:_3	AUGUSTUS	start_codon	76856044	76856046	.	-	0	ID=g14576.t1.start1;Parent=g14576.t1;
OY813000.1_Germaria_angustata_genome_assembly,_chromosome:_3	AUGUSTUS	gene	76856904	76863142	.	-	.	ID=g14577;
OY813000.1_Germaria_angustata_genome_assembly,_chromosome:_3	AUGUSTUS	mRNA	76862318	76863142	0.98	-	.	ID=g14577.t1;Parent=g14577;
OY813000.1_Germaria_angustata_genome_assembly,_chromosome:_3	AUGUSTUS	stop_codon	76862318	76862320	.	-	0	ID=g14577.t1.stop1;Parent=g14577.t1;
OY813000.1_Germaria_angustata_genome_assembly,_chromosome:_3	AUGUSTUS	CDS	76862318	76863142	0.98	-	0	ID=g14577.t1.CDS1;Parent=g14577.t1;
OY813000.1_Germaria_angustata_genome_assembly,_chromosome:_3	AUGUSTUS	exon	76862318	76863142	.	-	.	ID=g14577.t1.exon1;Parent=g14577.t1;
OY813000.1_Germaria_angustata_genome_assembly,_chromosome:_3	AUGUSTUS	start_codon	76863140	76863142	.	-	0	ID=g14577.t1.start1;Parent=g14577.t1;
OY813000.1_Germaria_angustata_genome_assembly,_chromosome:_3	AUGUSTUS	mRNA	76856904	76863142	0.24	-	.	ID=g14577.t2;Parent=g14577;
OY813000.1_Germaria_angustata_genome_assembly,_chromosome:_3	AUGUSTUS	stop_codon	76856904	76856906	.	-	0	ID=g14577.t2.stop1;Parent=g14577.t2;
OY813000.1_Germaria_angustata_genome_assembly,_chromosome:_3	AUGUSTUS	CDS	76856904	76857155	0.51	-	0	ID=g14577.t2.CDS1;Parent=g14577.t2;
OY813000.1_Germaria_angustata_genome_assembly,_chromosome:_3	AUGUSTUS	exon	76856904	76857155	.	-	.	ID=g14577.t2.exon1;Parent=g14577.t2;
OY813000.1_Germaria_angustata_genome_assembly,_chromosome:_3	AUGUSTUS	intron	76857156	76862416	0.25	-	.	ID=g14577.t2.intron1;Parent=g14577.t2;
OY813000.1_Germaria_angustata_genome_assembly,_chromosome:_3	AUGUSTUS	CDS	76862417	76863142	0.24	-	0	ID=g14577.t2.CDS2;Parent=g14577.t2;
OY813000.1_Germaria_angustata_genome_assembly,_chromosome:_3	AUGUSTUS	exon	76862417	76863142	.	-	.	ID=g14577.t2.exon2;Parent=g14577.t2;
OY813000.1_Germaria_angustata_genome_assembly,_chromosome:_3	AUGUSTUS	start_codon	76863140	76863142	.	-	0	ID=g14577.t2.start1;Parent=g14577.t2;
OY813000.1_Germaria_angustata_genome_assembly,_chromosome:_3	AUGUSTUS	gene	76863293	76863654	.	-	.	ID=g14578;
OY813000.1_Germaria_angustata_genome_assembly,_chromosome:_3	AUGUSTUS	mRNA	76863293	76863654	0.88	-	.	ID=g14578.t1;Parent=g14578;
OY813000.1_Germaria_angustata_genome_assembly,_chromosome:_3	AUGUSTUS	stop_codon	76863293	76863295	.	-	0	ID=g14578.t1.stop1;Parent=g14578.t1;
OY813000.1_Germaria_angustata_genome_assembly,_chromosome:_3	AUGUSTUS	CDS	76863293	76863452	0.88	-	1	ID=g14578.t1.CDS1;Parent=g14578.t1;
OY813000.1_Germaria_angustata_genome_assembly,_chromosome:_3	AUGUSTUS	exon	76863293	76863452	.	-	.	ID=g14578.t1.exon1;Parent=g14578.t1;
OY813000.1_Germaria_angustata_genome_assembly,_chromosome:_3	AUGUSTUS	intron	76863453	76863517	0.88	-	.	ID=g14578.t1.intron1;Parent=g14578.t1;
OY813000.1_Germaria_angustata_genome_assembly,_chromosome:_3	AUGUSTUS	CDS	76863518	76863654	0.88	-	0	ID=g14578.t1.CDS2;Parent=g14578.t1;
OY813000.1_Germaria_angustata_genome_assembly,_chromosome:_3	AUGUSTUS	exon	76863518	76863654	.	-	.	ID=g14578.t1.exon2;Parent=g14578.t1;
OY813000.1_Germaria_angustata_genome_assembly,_chromosome:_3	AUGUSTUS	start_codon	76863652	76863654	.	-	0	ID=g14578.t1.start1;Parent=g14578.t1;
OY813000.1_Germaria_angustata_genome_assembly,_chromosome:_3	AUGUSTUS	gene	76870190	76870411	.	+	.	ID=g14579;
OY813000.1_Germaria_angustata_genome_assembly,_chromosome:_3	AUGUSTUS	mRNA	76870190	76870411	1	+	.	ID=g14579.t1;Parent=g14579;
OY813000.1_Germaria_angustata_genome_assembly,_chromosome:_3	AUGUSTUS	start_codon	76870190	76870192	.	+	0	ID=g14579.t1.start1;Parent=g14579.t1;
OY813000.1_Germaria_angustata_genome_assembly,_chromosome:_3	AUGUSTUS	CDS	76870190	76870411	1	+	0	ID=g14579.t1.CDS1;Parent=g14579.t1;
OY813000.1_Germaria_angustata_genome_assembly,_chromosome:_3	AUGUSTUS	exon	76870190	76870411	.	+	.	ID=g14579.t1.exon1;Parent=g14579.t1;
OY813000.1_Germaria_angustata_genome_assembly,_chromosome:_3	AUGUSTUS	stop_codon	76870409	76870411	.	+	0	ID=g14579.t1.stop1;Parent=g14579.t1;
OY813000.1_Germaria_angustata_genome_assembly,_chromosome:_3	AUGUSTUS	gene	76870491	76870942	.	+	.	ID=g14580;
OY813000.1_Germaria_angustata_genome_assembly,_chromosome:_3	AUGUSTUS	mRNA	76870491	76870942	0.56	+	.	ID=g14580.t1;Parent=g14580;
OY813000.1_Germaria_angustata_genome_assembly,_chromosome:_3	AUGUSTUS	start_codon	76870491	76870493	.	+	0	ID=g14580.t1.start1;Parent=g14580.t1;
OY813000.1_Germaria_angustata_genome_assembly,_chromosome:_3	AUGUSTUS	CDS	76870491	76870770	0.56	+	0	ID=g14580.t1.CDS1;Parent=g14580.t1;
OY813000.1_Germaria_angustata_genome_assembly,_chromosome:_3	AUGUSTUS	exon	76870491	76870770	.	+	.	ID=g14580.t1.exon1;Parent=g14580.t1;
OY813000.1_Germaria_angustata_genome_assembly,_chromosome:_3	AUGUSTUS	intron	76870771	76870883	0.56	+	.	ID=g14580.t1.intron1;Parent=g14580.t1;
OY813000.1_Germaria_angustata_genome_assembly,_chromosome:_3	AUGUSTUS	CDS	76870884	76870942	1	+	2	ID=g14580.t1.CDS2;Parent=g14580.t1;
OY813000.1_Germaria_angustata_genome_assembly,_chromosome:_3	AUGUSTUS	exon	76870884	76870942	.	+	.	ID=g14580.t1.exon2;Parent=g14580.t1;
OY813000.1_Germaria_angustata_genome_assembly,_chromosome:_3	AUGUSTUS	stop_codon	76870940	76870942	.	+	0	ID=g14580.t1.stop1;Parent=g14580.t1;
OY813000.1_Germaria_angustata_genome_assembly,_chromosome:_3	AUGUSTUS	gene	76871262	76871486	.	+	.	ID=g14581;
OY813000.1_Germaria_angustata_genome_assembly,_chromosome:_3	AUGUSTUS	mRNA	76871262	76871486	1	+	.	ID=g14581.t1;Parent=g14581;
OY813000.1_Germaria_angustata_genome_assembly,_chromosome:_3	AUGUSTUS	start_codon	76871262	76871264	.	+	0	ID=g14581.t1.start1;Parent=g14581.t1;
OY813000.1_Germaria_angustata_genome_assembly,_chromosome:_3	AUGUSTUS	CDS	76871262	76871486	1	+	0	ID=g14581.t1.CDS1;Parent=g14581.t1;
OY813000.1_Germaria_angustata_genome_assembly,_chromosome:_3	AUGUSTUS	exon	76871262	76871486	.	+	.	ID=g14581.t1.exon1;Parent=g14581.t1;
OY813000.1_Germaria_angustata_genome_assembly,_chromosome:_3	AUGUSTUS	stop_codon	76871484	76871486	.	+	0	ID=g14581.t1.stop1;Parent=g14581.t1;
OY813000.1_Germaria_angustata_genome_assembly,_chromosome:_3	AUGUSTUS	gene	76872199	76874516	.	+	.	ID=g14582;
OY813000.1_Germaria_angustata_genome_assembly,_chromosome:_3	AUGUSTUS	mRNA	76872199	76874516	0.35	+	.	ID=g14582.t1;Parent=g14582;
OY813000.1_Germaria_angustata_genome_assembly,_chromosome:_3	AUGUSTUS	start_codon	76872199	76872201	.	+	0	ID=g14582.t1.start1;Parent=g14582.t1;
OY813000.1_Germaria_angustata_genome_assembly,_chromosome:_3	AUGUSTUS	CDS	76872199	76872372	0.35	+	0	ID=g14582.t1.CDS1;Parent=g14582.t1;
OY813000.1_Germaria_angustata_genome_assembly,_chromosome:_3	AUGUSTUS	exon	76872199	76872372	.	+	.	ID=g14582.t1.exon1;Parent=g14582.t1;
OY813000.1_Germaria_angustata_genome_assembly,_chromosome:_3	AUGUSTUS	intron	76872373	76874111	0.55	+	.	ID=g14582.t1.intron1;Parent=g14582.t1;
OY813000.1_Germaria_angustata_genome_assembly,_chromosome:_3	AUGUSTUS	CDS	76874112	76874516	0.55	+	0	ID=g14582.t1.CDS2;Parent=g14582.t1;
OY813000.1_Germaria_angustata_genome_assembly,_chromosome:_3	AUGUSTUS	exon	76874112	76874516	.	+	.	ID=g14582.t1.exon2;Parent=g14582.t1;
OY813000.1_Germaria_angustata_genome_assembly,_chromosome:_3	AUGUSTUS	stop_codon	76874514	76874516	.	+	0	ID=g14582.t1.stop1;Parent=g14582.t1;
OY813000.1_Germaria_angustata_genome_assembly,_chromosome:_3	AUGUSTUS	gene	76874933	76875441	.	+	.	ID=g14583;
OY813000.1_Germaria_angustata_genome_assembly,_chromosome:_3	AUGUSTUS	mRNA	76875028	76875441	0.99	+	.	ID=g14583.t1;Parent=g14583;
OY813000.1_Germaria_angustata_genome_assembly,_chromosome:_3	AUGUSTUS	start_codon	76875028	76875030	.	+	0	ID=g14583.t1.start1;Parent=g14583.t1;
OY813000.1_Germaria_angustata_genome_assembly,_chromosome:_3	AUGUSTUS	CDS	76875028	76875441	0.99	+	0	ID=g14583.t1.CDS1;Parent=g14583.t1;
OY813000.1_Germaria_angustata_genome_assembly,_chromosome:_3	AUGUSTUS	exon	76875028	76875441	.	+	.	ID=g14583.t1.exon1;Parent=g14583.t1;
OY813000.1_Germaria_angustata_genome_assembly,_chromosome:_3	AUGUSTUS	stop_codon	76875439	76875441	.	+	0	ID=g14583.t1.stop1;Parent=g14583.t1;
OY813000.1_Germaria_angustata_genome_assembly,_chromosome:_3	AUGUSTUS	mRNA	76874933	76875441	0.43	+	.	ID=g14583.t2;Parent=g14583;
OY813000.1_Germaria_angustata_genome_assembly,_chromosome:_3	AUGUSTUS	start_codon	76874933	76874935	.	+	0	ID=g14583.t2.start1;Parent=g14583.t2;
OY813000.1_Germaria_angustata_genome_assembly,_chromosome:_3	AUGUSTUS	CDS	76874933	76874950	0.89	+	0	ID=g14583.t2.CDS1;Parent=g14583.t2;
OY813000.1_Germaria_angustata_genome_assembly,_chromosome:_3	AUGUSTUS	exon	76874933	76874950	.	+	.	ID=g14583.t2.exon1;Parent=g14583.t2;
OY813000.1_Germaria_angustata_genome_assembly,_chromosome:_3	AUGUSTUS	intron	76874951	76875099	0.44	+	.	ID=g14583.t2.intron1;Parent=g14583.t2;
OY813000.1_Germaria_angustata_genome_assembly,_chromosome:_3	AUGUSTUS	CDS	76875100	76875441	0.43	+	0	ID=g14583.t2.CDS2;Parent=g14583.t2;
OY813000.1_Germaria_angustata_genome_assembly,_chromosome:_3	AUGUSTUS	exon	76875100	76875441	.	+	.	ID=g14583.t2.exon2;Parent=g14583.t2;
OY813000.1_Germaria_angustata_genome_assembly,_chromosome:_3	AUGUSTUS	stop_codon	76875439	76875441	.	+	0	ID=g14583.t2.stop1;Parent=g14583.t2;
OY813000.1_Germaria_angustata_genome_assembly,_chromosome:_3	AUGUSTUS	mRNA	76874933	76875441	0.73	+	.	ID=g14583.t3;Parent=g14583;
OY813000.1_Germaria_angustata_genome_assembly,_chromosome:_3	AUGUSTUS	start_codon	76874933	76874935	.	+	0	ID=g14583.t3.start1;Parent=g14583.t3;
OY813000.1_Germaria_angustata_genome_assembly,_chromosome:_3	AUGUSTUS	CDS	76874933	76875021	0.73	+	0	ID=g14583.t3.CDS1;Parent=g14583.t3;
OY813000.1_Germaria_angustata_genome_assembly,_chromosome:_3	AUGUSTUS	exon	76874933	76875021	.	+	.	ID=g14583.t3.exon1;Parent=g14583.t3;
OY813000.1_Germaria_angustata_genome_assembly,_chromosome:_3	AUGUSTUS	intron	76875022	76875086	0.73	+	.	ID=g14583.t3.intron1;Parent=g14583.t3;
OY813000.1_Germaria_angustata_genome_assembly,_chromosome:_3	AUGUSTUS	CDS	76875087	76875441	0.73	+	1	ID=g14583.t3.CDS2;Parent=g14583.t3;
OY813000.1_Germaria_angustata_genome_assembly,_chromosome:_3	AUGUSTUS	exon	76875087	76875441	.	+	.	ID=g14583.t3.exon2;Parent=g14583.t3;
OY813000.1_Germaria_angustata_genome_assembly,_chromosome:_3	AUGUSTUS	stop_codon	76875439	76875441	.	+	0	ID=g14583.t3.stop1;Parent=g14583.t3;
OY813000.1_Germaria_angustata_genome_assembly,_chromosome:_3	AUGUSTUS	gene	76885503	76886732	.	+	.	ID=g14584;
OY813000.1_Germaria_angustata_genome_assembly,_chromosome:_3	AUGUSTUS	mRNA	76885503	76886732	1	+	.	ID=g14584.t1;Parent=g14584;
OY813000.1_Germaria_angustata_genome_assembly,_chromosome:_3	AUGUSTUS	start_codon	76885503	76885505	.	+	0	ID=g14584.t1.start1;Parent=g14584.t1;
OY813000.1_Germaria_angustata_genome_assembly,_chromosome:_3	AUGUSTUS	CDS	76885503	76886732	1	+	0	ID=g14584.t1.CDS1;Parent=g14584.t1;
OY813000.1_Germaria_angustata_genome_assembly,_chromosome:_3	AUGUSTUS	exon	76885503	76886732	.	+	.	ID=g14584.t1.exon1;Parent=g14584.t1;
OY813000.1_Germaria_angustata_genome_assembly,_chromosome:_3	AUGUSTUS	stop_codon	76886730	76886732	.	+	0	ID=g14584.t1.stop1;Parent=g14584.t1;
OY813000.1_Germaria_angustata_genome_assembly,_chromosome:_3	AUGUSTUS	gene	76888211	76889717	.	+	.	ID=g14585;
OY813000.1_Germaria_angustata_genome_assembly,_chromosome:_3	AUGUSTUS	mRNA	76888211	76889717	0.49	+	.	ID=g14585.t1;Parent=g14585;
OY813000.1_Germaria_angustata_genome_assembly,_chromosome:_3	AUGUSTUS	start_codon	76888211	76888213	.	+	0	ID=g14585.t1.start1;Parent=g14585.t1;
OY813000.1_Germaria_angustata_genome_assembly,_chromosome:_3	AUGUSTUS	CDS	76888211	76888405	0.51	+	0	ID=g14585.t1.CDS1;Parent=g14585.t1;
OY813000.1_Germaria_angustata_genome_assembly,_chromosome:_3	AUGUSTUS	exon	76888211	76888405	.	+	.	ID=g14585.t1.exon1;Parent=g14585.t1;
OY813000.1_Germaria_angustata_genome_assembly,_chromosome:_3	AUGUSTUS	intron	76888406	76888493	0.63	+	.	ID=g14585.t1.intron1;Parent=g14585.t1;
OY813000.1_Germaria_angustata_genome_assembly,_chromosome:_3	AUGUSTUS	CDS	76888494	76889717	0.86	+	0	ID=g14585.t1.CDS2;Parent=g14585.t1;
OY813000.1_Germaria_angustata_genome_assembly,_chromosome:_3	AUGUSTUS	exon	76888494	76889717	.	+	.	ID=g14585.t1.exon2;Parent=g14585.t1;
OY813000.1_Germaria_angustata_genome_assembly,_chromosome:_3	AUGUSTUS	stop_codon	76889715	76889717	.	+	0	ID=g14585.t1.stop1;Parent=g14585.t1;
OY813000.1_Germaria_angustata_genome_assembly,_chromosome:_3	AUGUSTUS	gene	76890269	76892819	.	-	.	ID=g14586;
OY813000.1_Germaria_angustata_genome_assembly,_chromosome:_3	AUGUSTUS	mRNA	76890269	76892819	0.95	-	.	ID=g14586.t1;Parent=g14586;
OY813000.1_Germaria_angustata_genome_assembly,_chromosome:_3	AUGUSTUS	stop_codon	76890269	76890271	.	-	0	ID=g14586.t1.stop1;Parent=g14586.t1;
OY813000.1_Germaria_angustata_genome_assembly,_chromosome:_3	AUGUSTUS	CDS	76890269	76891646	1	-	1	ID=g14586.t1.CDS1;Parent=g14586.t1;
OY813000.1_Germaria_angustata_genome_assembly,_chromosome:_3	AUGUSTUS	exon	76890269	76891646	.	-	.	ID=g14586.t1.exon1;Parent=g14586.t1;
OY813000.1_Germaria_angustata_genome_assembly,_chromosome:_3	AUGUSTUS	intron	76891647	76891728	0.95	-	.	ID=g14586.t1.intron1;Parent=g14586.t1;
OY813000.1_Germaria_angustata_genome_assembly,_chromosome:_3	AUGUSTUS	CDS	76891729	76892819	0.95	-	0	ID=g14586.t1.CDS2;Parent=g14586.t1;
OY813000.1_Germaria_angustata_genome_assembly,_chromosome:_3	AUGUSTUS	exon	76891729	76892819	.	-	.	ID=g14586.t1.exon2;Parent=g14586.t1;
OY813000.1_Germaria_angustata_genome_assembly,_chromosome:_3	AUGUSTUS	start_codon	76892817	76892819	.	-	0	ID=g14586.t1.start1;Parent=g14586.t1;
OY813000.1_Germaria_angustata_genome_assembly,_chromosome:_3	AUGUSTUS	gene	76897072	76919117	.	-	.	ID=g14587;
OY813000.1_Germaria_angustata_genome_assembly,_chromosome:_3	AUGUSTUS	mRNA	76897072	76919117	0.22	-	.	ID=g14587.t1;Parent=g14587;
OY813000.1_Germaria_angustata_genome_assembly,_chromosome:_3	AUGUSTUS	stop_codon	76897072	76897074	.	-	0	ID=g14587.t1.stop1;Parent=g14587.t1;
OY813000.1_Germaria_angustata_genome_assembly,_chromosome:_3	AUGUSTUS	CDS	76897072	76897265	0.45	-	2	ID=g14587.t1.CDS1;Parent=g14587.t1;
OY813000.1_Germaria_angustata_genome_assembly,_chromosome:_3	AUGUSTUS	exon	76897072	76897265	.	-	.	ID=g14587.t1.exon1;Parent=g14587.t1;
OY813000.1_Germaria_angustata_genome_assembly,_chromosome:_3	AUGUSTUS	intron	76897266	76900235	0.45	-	.	ID=g14587.t1.intron1;Parent=g14587.t1;
OY813000.1_Germaria_angustata_genome_assembly,_chromosome:_3	AUGUSTUS	CDS	76900236	76905333	0.64	-	0	ID=g14587.t1.CDS2;Parent=g14587.t1;
OY813000.1_Germaria_angustata_genome_assembly,_chromosome:_3	AUGUSTUS	exon	76900236	76905333	.	-	.	ID=g14587.t1.exon2;Parent=g14587.t1;
OY813000.1_Germaria_angustata_genome_assembly,_chromosome:_3	AUGUSTUS	intron	76905334	76905396	1	-	.	ID=g14587.t1.intron2;Parent=g14587.t1;
OY813000.1_Germaria_angustata_genome_assembly,_chromosome:_3	AUGUSTUS	CDS	76905397	76905683	1	-	2	ID=g14587.t1.CDS3;Parent=g14587.t1;
OY813000.1_Germaria_angustata_genome_assembly,_chromosome:_3	AUGUSTUS	exon	76905397	76905683	.	-	.	ID=g14587.t1.exon3;Parent=g14587.t1;
OY813000.1_Germaria_angustata_genome_assembly,_chromosome:_3	AUGUSTUS	intron	76905684	76905757	1	-	.	ID=g14587.t1.intron3;Parent=g14587.t1;
OY813000.1_Germaria_angustata_genome_assembly,_chromosome:_3	AUGUSTUS	CDS	76905758	76906007	1	-	0	ID=g14587.t1.CDS4;Parent=g14587.t1;
OY813000.1_Germaria_angustata_genome_assembly,_chromosome:_3	AUGUSTUS	exon	76905758	76906007	.	-	.	ID=g14587.t1.exon4;Parent=g14587.t1;
OY813000.1_Germaria_angustata_genome_assembly,_chromosome:_3	AUGUSTUS	intron	76906008	76908052	1	-	.	ID=g14587.t1.intron4;Parent=g14587.t1;
OY813000.1_Germaria_angustata_genome_assembly,_chromosome:_3	AUGUSTUS	CDS	76908053	76908129	0.97	-	2	ID=g14587.t1.CDS5;Parent=g14587.t1;
OY813000.1_Germaria_angustata_genome_assembly,_chromosome:_3	AUGUSTUS	exon	76908053	76908129	.	-	.	ID=g14587.t1.exon5;Parent=g14587.t1;
OY813000.1_Germaria_angustata_genome_assembly,_chromosome:_3	AUGUSTUS	intron	76908130	76919080	0.56	-	.	ID=g14587.t1.intron5;Parent=g14587.t1;
OY813000.1_Germaria_angustata_genome_assembly,_chromosome:_3	AUGUSTUS	CDS	76919081	76919117	0.52	-	0	ID=g14587.t1.CDS6;Parent=g14587.t1;
OY813000.1_Germaria_angustata_genome_assembly,_chromosome:_3	AUGUSTUS	exon	76919081	76919117	.	-	.	ID=g14587.t1.exon6;Parent=g14587.t1;
OY813000.1_Germaria_angustata_genome_assembly,_chromosome:_3	AUGUSTUS	start_codon	76919115	76919117	.	-	0	ID=g14587.t1.start1;Parent=g14587.t1;
OY813000.1_Germaria_angustata_genome_assembly,_chromosome:_3	AUGUSTUS	gene	76925959	76926159	.	+	.	ID=g14588;
OY813000.1_Germaria_angustata_genome_assembly,_chromosome:_3	AUGUSTUS	mRNA	76925959	76926159	1	+	.	ID=g14588.t1;Parent=g14588;
OY813000.1_Germaria_angustata_genome_assembly,_chromosome:_3	AUGUSTUS	start_codon	76925959	76925961	.	+	0	ID=g14588.t1.start1;Parent=g14588.t1;
OY813000.1_Germaria_angustata_genome_assembly,_chromosome:_3	AUGUSTUS	CDS	76925959	76926159	1	+	0	ID=g14588.t1.CDS1;Parent=g14588.t1;
OY813000.1_Germaria_angustata_genome_assembly,_chromosome:_3	AUGUSTUS	exon	76925959	76926159	.	+	.	ID=g14588.t1.exon1;Parent=g14588.t1;
OY813000.1_Germaria_angustata_genome_assembly,_chromosome:_3	AUGUSTUS	stop_codon	76926157	76926159	.	+	0	ID=g14588.t1.stop1;Parent=g14588.t1;
OY813000.1_Germaria_angustata_genome_assembly,_chromosome:_3	AUGUSTUS	gene	76926225	76927117	.	+	.	ID=g14589;
OY813000.1_Germaria_angustata_genome_assembly,_chromosome:_3	AUGUSTUS	mRNA	76926225	76927117	0.69	+	.	ID=g14589.t1;Parent=g14589;
OY813000.1_Germaria_angustata_genome_assembly,_chromosome:_3	AUGUSTUS	start_codon	76926225	76926227	.	+	0	ID=g14589.t1.start1;Parent=g14589.t1;
OY813000.1_Germaria_angustata_genome_assembly,_chromosome:_3	AUGUSTUS	CDS	76926225	76926701	0.75	+	0	ID=g14589.t1.CDS1;Parent=g14589.t1;
OY813000.1_Germaria_angustata_genome_assembly,_chromosome:_3	AUGUSTUS	exon	76926225	76926701	.	+	.	ID=g14589.t1.exon1;Parent=g14589.t1;
OY813000.1_Germaria_angustata_genome_assembly,_chromosome:_3	AUGUSTUS	intron	76926702	76926832	0.69	+	.	ID=g14589.t1.intron1;Parent=g14589.t1;
OY813000.1_Germaria_angustata_genome_assembly,_chromosome:_3	AUGUSTUS	CDS	76926833	76927117	0.77	+	0	ID=g14589.t1.CDS2;Parent=g14589.t1;
OY813000.1_Germaria_angustata_genome_assembly,_chromosome:_3	AUGUSTUS	exon	76926833	76927117	.	+	.	ID=g14589.t1.exon2;Parent=g14589.t1;
OY813000.1_Germaria_angustata_genome_assembly,_chromosome:_3	AUGUSTUS	stop_codon	76927115	76927117	.	+	0	ID=g14589.t1.stop1;Parent=g14589.t1;
OY813000.1_Germaria_angustata_genome_assembly,_chromosome:_3	AUGUSTUS	gene	76935418	76939493	.	-	.	ID=g14590;
OY813000.1_Germaria_angustata_genome_assembly,_chromosome:_3	AUGUSTUS	mRNA	76935418	76939493	0.48	-	.	ID=g14590.t1;Parent=g14590;
OY813000.1_Germaria_angustata_genome_assembly,_chromosome:_3	AUGUSTUS	stop_codon	76935418	76935420	.	-	0	ID=g14590.t1.stop1;Parent=g14590.t1;
OY813000.1_Germaria_angustata_genome_assembly,_chromosome:_3	AUGUSTUS	CDS	76935418	76935482	0.49	-	2	ID=g14590.t1.CDS1;Parent=g14590.t1;
OY813000.1_Germaria_angustata_genome_assembly,_chromosome:_3	AUGUSTUS	exon	76935418	76935482	.	-	.	ID=g14590.t1.exon1;Parent=g14590.t1;
OY813000.1_Germaria_angustata_genome_assembly,_chromosome:_3	AUGUSTUS	intron	76935483	76935581	0.49	-	.	ID=g14590.t1.intron1;Parent=g14590.t1;
OY813000.1_Germaria_angustata_genome_assembly,_chromosome:_3	AUGUSTUS	CDS	76935582	76935956	0.48	-	2	ID=g14590.t1.CDS2;Parent=g14590.t1;
OY813000.1_Germaria_angustata_genome_assembly,_chromosome:_3	AUGUSTUS	exon	76935582	76935956	.	-	.	ID=g14590.t1.exon2;Parent=g14590.t1;
OY813000.1_Germaria_angustata_genome_assembly,_chromosome:_3	AUGUSTUS	intron	76935957	76939429	0.99	-	.	ID=g14590.t1.intron2;Parent=g14590.t1;
OY813000.1_Germaria_angustata_genome_assembly,_chromosome:_3	AUGUSTUS	CDS	76939430	76939493	0.97	-	0	ID=g14590.t1.CDS3;Parent=g14590.t1;
OY813000.1_Germaria_angustata_genome_assembly,_chromosome:_3	AUGUSTUS	exon	76939430	76939493	.	-	.	ID=g14590.t1.exon3;Parent=g14590.t1;
OY813000.1_Germaria_angustata_genome_assembly,_chromosome:_3	AUGUSTUS	start_codon	76939491	76939493	.	-	0	ID=g14590.t1.start1;Parent=g14590.t1;
OY813000.1_Germaria_angustata_genome_assembly,_chromosome:_3	AUGUSTUS	gene	76942875	76944837	.	+	.	ID=g14591;
OY813000.1_Germaria_angustata_genome_assembly,_chromosome:_3	AUGUSTUS	mRNA	76942875	76944837	0.51	+	.	ID=g14591.t1;Parent=g14591;
OY813000.1_Germaria_angustata_genome_assembly,_chromosome:_3	AUGUSTUS	start_codon	76942875	76942877	.	+	0	ID=g14591.t1.start1;Parent=g14591.t1;
OY813000.1_Germaria_angustata_genome_assembly,_chromosome:_3	AUGUSTUS	CDS	76942875	76942884	0.71	+	0	ID=g14591.t1.CDS1;Parent=g14591.t1;
OY813000.1_Germaria_angustata_genome_assembly,_chromosome:_3	AUGUSTUS	exon	76942875	76942884	.	+	.	ID=g14591.t1.exon1;Parent=g14591.t1;
OY813000.1_Germaria_angustata_genome_assembly,_chromosome:_3	AUGUSTUS	intron	76942885	76944532	0.7	+	.	ID=g14591.t1.intron1;Parent=g14591.t1;
OY813000.1_Germaria_angustata_genome_assembly,_chromosome:_3	AUGUSTUS	CDS	76944533	76944837	0.55	+	2	ID=g14591.t1.CDS2;Parent=g14591.t1;
OY813000.1_Germaria_angustata_genome_assembly,_chromosome:_3	AUGUSTUS	exon	76944533	76944837	.	+	.	ID=g14591.t1.exon2;Parent=g14591.t1;
OY813000.1_Germaria_angustata_genome_assembly,_chromosome:_3	AUGUSTUS	stop_codon	76944835	76944837	.	+	0	ID=g14591.t1.stop1;Parent=g14591.t1;
OY813000.1_Germaria_angustata_genome_assembly,_chromosome:_3	AUGUSTUS	gene	76947861	76948894	.	-	.	ID=g14592;
OY813000.1_Germaria_angustata_genome_assembly,_chromosome:_3	AUGUSTUS	mRNA	76947861	76948894	0.73	-	.	ID=g14592.t1;Parent=g14592;
OY813000.1_Germaria_angustata_genome_assembly,_chromosome:_3	AUGUSTUS	stop_codon	76947861	76947863	.	-	0	ID=g14592.t1.stop1;Parent=g14592.t1;
OY813000.1_Germaria_angustata_genome_assembly,_chromosome:_3	AUGUSTUS	CDS	76947861	76948185	0.79	-	1	ID=g14592.t1.CDS1;Parent=g14592.t1;
OY813000.1_Germaria_angustata_genome_assembly,_chromosome:_3	AUGUSTUS	exon	76947861	76948185	.	-	.	ID=g14592.t1.exon1;Parent=g14592.t1;
OY813000.1_Germaria_angustata_genome_assembly,_chromosome:_3	AUGUSTUS	intron	76948186	76948658	0.82	-	.	ID=g14592.t1.intron1;Parent=g14592.t1;
OY813000.1_Germaria_angustata_genome_assembly,_chromosome:_3	AUGUSTUS	CDS	76948659	76948894	0.88	-	0	ID=g14592.t1.CDS2;Parent=g14592.t1;
OY813000.1_Germaria_angustata_genome_assembly,_chromosome:_3	AUGUSTUS	exon	76948659	76948894	.	-	.	ID=g14592.t1.exon2;Parent=g14592.t1;
OY813000.1_Germaria_angustata_genome_assembly,_chromosome:_3	AUGUSTUS	start_codon	76948892	76948894	.	-	0	ID=g14592.t1.start1;Parent=g14592.t1;
OY813000.1_Germaria_angustata_genome_assembly,_chromosome:_3	AUGUSTUS	gene	76955678	76959857	.	+	.	ID=g14593;
OY813000.1_Germaria_angustata_genome_assembly,_chromosome:_3	AUGUSTUS	mRNA	76955678	76959857	0.48	+	.	ID=g14593.t1;Parent=g14593;
OY813000.1_Germaria_angustata_genome_assembly,_chromosome:_3	AUGUSTUS	start_codon	76955678	76955680	.	+	0	ID=g14593.t1.start1;Parent=g14593.t1;
OY813000.1_Germaria_angustata_genome_assembly,_chromosome:_3	AUGUSTUS	CDS	76955678	76956009	0.48	+	0	ID=g14593.t1.CDS1;Parent=g14593.t1;
OY813000.1_Germaria_angustata_genome_assembly,_chromosome:_3	AUGUSTUS	exon	76955678	76956009	.	+	.	ID=g14593.t1.exon1;Parent=g14593.t1;
OY813000.1_Germaria_angustata_genome_assembly,_chromosome:_3	AUGUSTUS	intron	76956010	76959724	0.48	+	.	ID=g14593.t1.intron1;Parent=g14593.t1;
OY813000.1_Germaria_angustata_genome_assembly,_chromosome:_3	AUGUSTUS	CDS	76959725	76959857	0.82	+	1	ID=g14593.t1.CDS2;Parent=g14593.t1;
OY813000.1_Germaria_angustata_genome_assembly,_chromosome:_3	AUGUSTUS	exon	76959725	76959857	.	+	.	ID=g14593.t1.exon2;Parent=g14593.t1;
OY813000.1_Germaria_angustata_genome_assembly,_chromosome:_3	AUGUSTUS	stop_codon	76959855	76959857	.	+	0	ID=g14593.t1.stop1;Parent=g14593.t1;
OY813000.1_Germaria_angustata_genome_assembly,_chromosome:_3	AUGUSTUS	gene	76975698	76979294	.	-	.	ID=g14594;
OY813000.1_Germaria_angustata_genome_assembly,_chromosome:_3	AUGUSTUS	mRNA	76975698	76979294	1	-	.	ID=g14594.t1;Parent=g14594;
OY813000.1_Germaria_angustata_genome_assembly,_chromosome:_3	AUGUSTUS	stop_codon	76975698	76975700	.	-	0	ID=g14594.t1.stop1;Parent=g14594.t1;
OY813000.1_Germaria_angustata_genome_assembly,_chromosome:_3	AUGUSTUS	CDS	76975698	76979294	1	-	0	ID=g14594.t1.CDS1;Parent=g14594.t1;
OY813000.1_Germaria_angustata_genome_assembly,_chromosome:_3	AUGUSTUS	exon	76975698	76979294	.	-	.	ID=g14594.t1.exon1;Parent=g14594.t1;
OY813000.1_Germaria_angustata_genome_assembly,_chromosome:_3	AUGUSTUS	start_codon	76979292	76979294	.	-	0	ID=g14594.t1.start1;Parent=g14594.t1;
OY813000.1_Germaria_angustata_genome_assembly,_chromosome:_3	AUGUSTUS	gene	77019466	77019840	.	+	.	ID=g14595;
OY813000.1_Germaria_angustata_genome_assembly,_chromosome:_3	AUGUSTUS	mRNA	77019466	77019840	0.77	+	.	ID=g14595.t1;Parent=g14595;
OY813000.1_Germaria_angustata_genome_assembly,_chromosome:_3	AUGUSTUS	start_codon	77019466	77019468	.	+	0	ID=g14595.t1.start1;Parent=g14595.t1;
OY813000.1_Germaria_angustata_genome_assembly,_chromosome:_3	AUGUSTUS	CDS	77019466	77019840	0.77	+	0	ID=g14595.t1.CDS1;Parent=g14595.t1;
OY813000.1_Germaria_angustata_genome_assembly,_chromosome:_3	AUGUSTUS	exon	77019466	77019840	.	+	.	ID=g14595.t1.exon1;Parent=g14595.t1;
OY813000.1_Germaria_angustata_genome_assembly,_chromosome:_3	AUGUSTUS	stop_codon	77019838	77019840	.	+	0	ID=g14595.t1.stop1;Parent=g14595.t1;
OY813000.1_Germaria_angustata_genome_assembly,_chromosome:_3	AUGUSTUS	gene	77019876	77020976	.	+	.	ID=g14596;
OY813000.1_Germaria_angustata_genome_assembly,_chromosome:_3	AUGUSTUS	mRNA	77019931	77020558	0.29	+	.	ID=g14596.t1;Parent=g14596;
OY813000.1_Germaria_angustata_genome_assembly,_chromosome:_3	AUGUSTUS	start_codon	77019931	77019933	.	+	0	ID=g14596.t1.start1;Parent=g14596.t1;
OY813000.1_Germaria_angustata_genome_assembly,_chromosome:_3	AUGUSTUS	CDS	77019931	77020008	0.65	+	0	ID=g14596.t1.CDS1;Parent=g14596.t1;
OY813000.1_Germaria_angustata_genome_assembly,_chromosome:_3	AUGUSTUS	exon	77019931	77020008	.	+	.	ID=g14596.t1.exon1;Parent=g14596.t1;
OY813000.1_Germaria_angustata_genome_assembly,_chromosome:_3	AUGUSTUS	intron	77020009	77020091	0.65	+	.	ID=g14596.t1.intron1;Parent=g14596.t1;
OY813000.1_Germaria_angustata_genome_assembly,_chromosome:_3	AUGUSTUS	CDS	77020092	77020479	0.99	+	0	ID=g14596.t1.CDS2;Parent=g14596.t1;
OY813000.1_Germaria_angustata_genome_assembly,_chromosome:_3	AUGUSTUS	exon	77020092	77020479	.	+	.	ID=g14596.t1.exon2;Parent=g14596.t1;
OY813000.1_Germaria_angustata_genome_assembly,_chromosome:_3	AUGUSTUS	intron	77020480	77020544	0.42	+	.	ID=g14596.t1.intron2;Parent=g14596.t1;
OY813000.1_Germaria_angustata_genome_assembly,_chromosome:_3	AUGUSTUS	CDS	77020545	77020558	0.42	+	2	ID=g14596.t1.CDS3;Parent=g14596.t1;
OY813000.1_Germaria_angustata_genome_assembly,_chromosome:_3	AUGUSTUS	exon	77020545	77020558	.	+	.	ID=g14596.t1.exon3;Parent=g14596.t1;
OY813000.1_Germaria_angustata_genome_assembly,_chromosome:_3	AUGUSTUS	stop_codon	77020556	77020558	.	+	0	ID=g14596.t1.stop1;Parent=g14596.t1;
OY813000.1_Germaria_angustata_genome_assembly,_chromosome:_3	AUGUSTUS	mRNA	77019876	77020558	0.58	+	.	ID=g14596.t2;Parent=g14596;
OY813000.1_Germaria_angustata_genome_assembly,_chromosome:_3	AUGUSTUS	start_codon	77019876	77019878	.	+	0	ID=g14596.t2.start1;Parent=g14596.t2;
OY813000.1_Germaria_angustata_genome_assembly,_chromosome:_3	AUGUSTUS	CDS	77019876	77019938	0.97	+	0	ID=g14596.t2.CDS1;Parent=g14596.t2;
OY813000.1_Germaria_angustata_genome_assembly,_chromosome:_3	AUGUSTUS	exon	77019876	77019938	.	+	.	ID=g14596.t2.exon1;Parent=g14596.t2;
OY813000.1_Germaria_angustata_genome_assembly,_chromosome:_3	AUGUSTUS	intron	77019939	77020091	0.97	+	.	ID=g14596.t2.intron1;Parent=g14596.t2;
OY813000.1_Germaria_angustata_genome_assembly,_chromosome:_3	AUGUSTUS	CDS	77020092	77020479	0.97	+	0	ID=g14596.t2.CDS2;Parent=g14596.t2;
OY813000.1_Germaria_angustata_genome_assembly,_chromosome:_3	AUGUSTUS	exon	77020092	77020479	.	+	.	ID=g14596.t2.exon2;Parent=g14596.t2;
OY813000.1_Germaria_angustata_genome_assembly,_chromosome:_3	AUGUSTUS	intron	77020480	77020544	0.6	+	.	ID=g14596.t2.intron2;Parent=g14596.t2;
OY813000.1_Germaria_angustata_genome_assembly,_chromosome:_3	AUGUSTUS	CDS	77020545	77020558	0.6	+	2	ID=g14596.t2.CDS3;Parent=g14596.t2;
OY813000.1_Germaria_angustata_genome_assembly,_chromosome:_3	AUGUSTUS	exon	77020545	77020558	.	+	.	ID=g14596.t2.exon3;Parent=g14596.t2;
OY813000.1_Germaria_angustata_genome_assembly,_chromosome:_3	AUGUSTUS	stop_codon	77020556	77020558	.	+	0	ID=g14596.t2.stop1;Parent=g14596.t2;
OY813000.1_Germaria_angustata_genome_assembly,_chromosome:_3	AUGUSTUS	mRNA	77019876	77020976	0.89	+	.	ID=g14596.t3;Parent=g14596;
OY813000.1_Germaria_angustata_genome_assembly,_chromosome:_3	AUGUSTUS	start_codon	77019876	77019878	.	+	0	ID=g14596.t3.start1;Parent=g14596.t3;
OY813000.1_Germaria_angustata_genome_assembly,_chromosome:_3	AUGUSTUS	CDS	77019876	77019938	0.95	+	0	ID=g14596.t3.CDS1;Parent=g14596.t3;
OY813000.1_Germaria_angustata_genome_assembly,_chromosome:_3	AUGUSTUS	exon	77019876	77019938	.	+	.	ID=g14596.t3.exon1;Parent=g14596.t3;
OY813000.1_Germaria_angustata_genome_assembly,_chromosome:_3	AUGUSTUS	intron	77019939	77020091	0.95	+	.	ID=g14596.t3.intron1;Parent=g14596.t3;
OY813000.1_Germaria_angustata_genome_assembly,_chromosome:_3	AUGUSTUS	CDS	77020092	77020976	0.89	+	0	ID=g14596.t3.CDS2;Parent=g14596.t3;
OY813000.1_Germaria_angustata_genome_assembly,_chromosome:_3	AUGUSTUS	exon	77020092	77020976	.	+	.	ID=g14596.t3.exon2;Parent=g14596.t3;
OY813000.1_Germaria_angustata_genome_assembly,_chromosome:_3	AUGUSTUS	stop_codon	77020974	77020976	.	+	0	ID=g14596.t3.stop1;Parent=g14596.t3;
OY813000.1_Germaria_angustata_genome_assembly,_chromosome:_3	AUGUSTUS	gene	77021056	77021901	.	+	.	ID=g14597;
OY813000.1_Germaria_angustata_genome_assembly,_chromosome:_3	AUGUSTUS	mRNA	77021056	77021901	0.29	+	.	ID=g14597.t1;Parent=g14597;
OY813000.1_Germaria_angustata_genome_assembly,_chromosome:_3	AUGUSTUS	start_codon	77021056	77021058	.	+	0	ID=g14597.t1.start1;Parent=g14597.t1;
OY813000.1_Germaria_angustata_genome_assembly,_chromosome:_3	AUGUSTUS	CDS	77021056	77021089	0.74	+	0	ID=g14597.t1.CDS1;Parent=g14597.t1;
OY813000.1_Germaria_angustata_genome_assembly,_chromosome:_3	AUGUSTUS	exon	77021056	77021089	.	+	.	ID=g14597.t1.exon1;Parent=g14597.t1;
OY813000.1_Germaria_angustata_genome_assembly,_chromosome:_3	AUGUSTUS	intron	77021090	77021161	0.74	+	.	ID=g14597.t1.intron1;Parent=g14597.t1;
OY813000.1_Germaria_angustata_genome_assembly,_chromosome:_3	AUGUSTUS	CDS	77021162	77021491	0.74	+	2	ID=g14597.t1.CDS2;Parent=g14597.t1;
OY813000.1_Germaria_angustata_genome_assembly,_chromosome:_3	AUGUSTUS	exon	77021162	77021491	.	+	.	ID=g14597.t1.exon2;Parent=g14597.t1;
OY813000.1_Germaria_angustata_genome_assembly,_chromosome:_3	AUGUSTUS	intron	77021492	77021830	0.37	+	.	ID=g14597.t1.intron2;Parent=g14597.t1;
OY813000.1_Germaria_angustata_genome_assembly,_chromosome:_3	AUGUSTUS	CDS	77021831	77021901	0.37	+	2	ID=g14597.t1.CDS3;Parent=g14597.t1;
OY813000.1_Germaria_angustata_genome_assembly,_chromosome:_3	AUGUSTUS	exon	77021831	77021901	.	+	.	ID=g14597.t1.exon3;Parent=g14597.t1;
OY813000.1_Germaria_angustata_genome_assembly,_chromosome:_3	AUGUSTUS	stop_codon	77021899	77021901	.	+	0	ID=g14597.t1.stop1;Parent=g14597.t1;
OY813000.1_Germaria_angustata_genome_assembly,_chromosome:_3	AUGUSTUS	gene	77040700	77044587	.	-	.	ID=g14598;
OY813000.1_Germaria_angustata_genome_assembly,_chromosome:_3	AUGUSTUS	mRNA	77040700	77044587	0.49	-	.	ID=g14598.t1;Parent=g14598;
OY813000.1_Germaria_angustata_genome_assembly,_chromosome:_3	AUGUSTUS	stop_codon	77040700	77040702	.	-	0	ID=g14598.t1.stop1;Parent=g14598.t1;
OY813000.1_Germaria_angustata_genome_assembly,_chromosome:_3	AUGUSTUS	CDS	77040700	77040782	1	-	2	ID=g14598.t1.CDS1;Parent=g14598.t1;
OY813000.1_Germaria_angustata_genome_assembly,_chromosome:_3	AUGUSTUS	exon	77040700	77040782	.	-	.	ID=g14598.t1.exon1;Parent=g14598.t1;
OY813000.1_Germaria_angustata_genome_assembly,_chromosome:_3	AUGUSTUS	intron	77040783	77042201	0.95	-	.	ID=g14598.t1.intron1;Parent=g14598.t1;
OY813000.1_Germaria_angustata_genome_assembly,_chromosome:_3	AUGUSTUS	CDS	77042202	77042638	0.63	-	1	ID=g14598.t1.CDS2;Parent=g14598.t1;
OY813000.1_Germaria_angustata_genome_assembly,_chromosome:_3	AUGUSTUS	exon	77042202	77042638	.	-	.	ID=g14598.t1.exon2;Parent=g14598.t1;
OY813000.1_Germaria_angustata_genome_assembly,_chromosome:_3	AUGUSTUS	intron	77042639	77043178	0.55	-	.	ID=g14598.t1.intron2;Parent=g14598.t1;
OY813000.1_Germaria_angustata_genome_assembly,_chromosome:_3	AUGUSTUS	CDS	77043179	77044587	0.5	-	0	ID=g14598.t1.CDS3;Parent=g14598.t1;
OY813000.1_Germaria_angustata_genome_assembly,_chromosome:_3	AUGUSTUS	exon	77043179	77044587	.	-	.	ID=g14598.t1.exon3;Parent=g14598.t1;
OY813000.1_Germaria_angustata_genome_assembly,_chromosome:_3	AUGUSTUS	start_codon	77044585	77044587	.	-	0	ID=g14598.t1.start1;Parent=g14598.t1;
OY813000.1_Germaria_angustata_genome_assembly,_chromosome:_3	AUGUSTUS	gene	77062750	77063937	.	-	.	ID=g14599;
OY813000.1_Germaria_angustata_genome_assembly,_chromosome:_3	AUGUSTUS	mRNA	77062750	77063937	0.87	-	.	ID=g14599.t1;Parent=g14599;
OY813000.1_Germaria_angustata_genome_assembly,_chromosome:_3	AUGUSTUS	stop_codon	77062750	77062752	.	-	0	ID=g14599.t1.stop1;Parent=g14599.t1;
OY813000.1_Germaria_angustata_genome_assembly,_chromosome:_3	AUGUSTUS	CDS	77062750	77063332	0.87	-	1	ID=g14599.t1.CDS1;Parent=g14599.t1;
OY813000.1_Germaria_angustata_genome_assembly,_chromosome:_3	AUGUSTUS	exon	77062750	77063332	.	-	.	ID=g14599.t1.exon1;Parent=g14599.t1;
OY813000.1_Germaria_angustata_genome_assembly,_chromosome:_3	AUGUSTUS	intron	77063333	77063695	0.87	-	.	ID=g14599.t1.intron1;Parent=g14599.t1;
OY813000.1_Germaria_angustata_genome_assembly,_chromosome:_3	AUGUSTUS	CDS	77063696	77063937	1	-	0	ID=g14599.t1.CDS2;Parent=g14599.t1;
OY813000.1_Germaria_angustata_genome_assembly,_chromosome:_3	AUGUSTUS	exon	77063696	77063937	.	-	.	ID=g14599.t1.exon2;Parent=g14599.t1;
OY813000.1_Germaria_angustata_genome_assembly,_chromosome:_3	AUGUSTUS	start_codon	77063935	77063937	.	-	0	ID=g14599.t1.start1;Parent=g14599.t1;
OY813000.1_Germaria_angustata_genome_assembly,_chromosome:_3	AUGUSTUS	gene	77080057	77082026	.	+	.	ID=g14600;
OY813000.1_Germaria_angustata_genome_assembly,_chromosome:_3	AUGUSTUS	mRNA	77080057	77082026	0.57	+	.	ID=g14600.t1;Parent=g14600;
OY813000.1_Germaria_angustata_genome_assembly,_chromosome:_3	AUGUSTUS	start_codon	77080057	77080059	.	+	0	ID=g14600.t1.start1;Parent=g14600.t1;
OY813000.1_Germaria_angustata_genome_assembly,_chromosome:_3	AUGUSTUS	CDS	77080057	77080962	0.58	+	0	ID=g14600.t1.CDS1;Parent=g14600.t1;
OY813000.1_Germaria_angustata_genome_assembly,_chromosome:_3	AUGUSTUS	exon	77080057	77080962	.	+	.	ID=g14600.t1.exon1;Parent=g14600.t1;
OY813000.1_Germaria_angustata_genome_assembly,_chromosome:_3	AUGUSTUS	intron	77080963	77081480	0.95	+	.	ID=g14600.t1.intron1;Parent=g14600.t1;
OY813000.1_Germaria_angustata_genome_assembly,_chromosome:_3	AUGUSTUS	CDS	77081481	77082026	0.97	+	0	ID=g14600.t1.CDS2;Parent=g14600.t1;
OY813000.1_Germaria_angustata_genome_assembly,_chromosome:_3	AUGUSTUS	exon	77081481	77082026	.	+	.	ID=g14600.t1.exon2;Parent=g14600.t1;
OY813000.1_Germaria_angustata_genome_assembly,_chromosome:_3	AUGUSTUS	stop_codon	77082024	77082026	.	+	0	ID=g14600.t1.stop1;Parent=g14600.t1;
OY813000.1_Germaria_angustata_genome_assembly,_chromosome:_3	AUGUSTUS	gene	77082462	77083232	.	-	.	ID=g14601;
OY813000.1_Germaria_angustata_genome_assembly,_chromosome:_3	AUGUSTUS	mRNA	77082462	77083232	1	-	.	ID=g14601.t1;Parent=g14601;
OY813000.1_Germaria_angustata_genome_assembly,_chromosome:_3	AUGUSTUS	stop_codon	77082462	77082464	.	-	0	ID=g14601.t1.stop1;Parent=g14601.t1;
OY813000.1_Germaria_angustata_genome_assembly,_chromosome:_3	AUGUSTUS	CDS	77082462	77083232	1	-	0	ID=g14601.t1.CDS1;Parent=g14601.t1;
OY813000.1_Germaria_angustata_genome_assembly,_chromosome:_3	AUGUSTUS	exon	77082462	77083232	.	-	.	ID=g14601.t1.exon1;Parent=g14601.t1;
OY813000.1_Germaria_angustata_genome_assembly,_chromosome:_3	AUGUSTUS	start_codon	77083230	77083232	.	-	0	ID=g14601.t1.start1;Parent=g14601.t1;
OY813000.1_Germaria_angustata_genome_assembly,_chromosome:_3	AUGUSTUS	gene	77083435	77083800	.	+	.	ID=g14602;
OY813000.1_Germaria_angustata_genome_assembly,_chromosome:_3	AUGUSTUS	mRNA	77083435	77083800	0.95	+	.	ID=g14602.t1;Parent=g14602;
OY813000.1_Germaria_angustata_genome_assembly,_chromosome:_3	AUGUSTUS	start_codon	77083435	77083437	.	+	0	ID=g14602.t1.start1;Parent=g14602.t1;
OY813000.1_Germaria_angustata_genome_assembly,_chromosome:_3	AUGUSTUS	CDS	77083435	77083800	0.95	+	0	ID=g14602.t1.CDS1;Parent=g14602.t1;
OY813000.1_Germaria_angustata_genome_assembly,_chromosome:_3	AUGUSTUS	exon	77083435	77083800	.	+	.	ID=g14602.t1.exon1;Parent=g14602.t1;
OY813000.1_Germaria_angustata_genome_assembly,_chromosome:_3	AUGUSTUS	stop_codon	77083798	77083800	.	+	0	ID=g14602.t1.stop1;Parent=g14602.t1;
OY813000.1_Germaria_angustata_genome_assembly,_chromosome:_3	AUGUSTUS	gene	77104200	77106659	.	+	.	ID=g14603;
OY813000.1_Germaria_angustata_genome_assembly,_chromosome:_3	AUGUSTUS	mRNA	77104200	77106659	1	+	.	ID=g14603.t1;Parent=g14603;
OY813000.1_Germaria_angustata_genome_assembly,_chromosome:_3	AUGUSTUS	start_codon	77104200	77104202	.	+	0	ID=g14603.t1.start1;Parent=g14603.t1;
OY813000.1_Germaria_angustata_genome_assembly,_chromosome:_3	AUGUSTUS	CDS	77104200	77106659	1	+	0	ID=g14603.t1.CDS1;Parent=g14603.t1;
OY813000.1_Germaria_angustata_genome_assembly,_chromosome:_3	AUGUSTUS	exon	77104200	77106659	.	+	.	ID=g14603.t1.exon1;Parent=g14603.t1;
OY813000.1_Germaria_angustata_genome_assembly,_chromosome:_3	AUGUSTUS	stop_codon	77106657	77106659	.	+	0	ID=g14603.t1.stop1;Parent=g14603.t1;
OY813000.1_Germaria_angustata_genome_assembly,_chromosome:_3	AUGUSTUS	gene	77106864	77108356	.	+	.	ID=g14604;
OY813000.1_Germaria_angustata_genome_assembly,_chromosome:_3	AUGUSTUS	mRNA	77106864	77108356	0.64	+	.	ID=g14604.t1;Parent=g14604;
OY813000.1_Germaria_angustata_genome_assembly,_chromosome:_3	AUGUSTUS	start_codon	77106864	77106866	.	+	0	ID=g14604.t1.start1;Parent=g14604.t1;
OY813000.1_Germaria_angustata_genome_assembly,_chromosome:_3	AUGUSTUS	CDS	77106864	77107199	0.64	+	0	ID=g14604.t1.CDS1;Parent=g14604.t1;
OY813000.1_Germaria_angustata_genome_assembly,_chromosome:_3	AUGUSTUS	exon	77106864	77107199	.	+	.	ID=g14604.t1.exon1;Parent=g14604.t1;
OY813000.1_Germaria_angustata_genome_assembly,_chromosome:_3	AUGUSTUS	intron	77107200	77107249	0.66	+	.	ID=g14604.t1.intron1;Parent=g14604.t1;
OY813000.1_Germaria_angustata_genome_assembly,_chromosome:_3	AUGUSTUS	CDS	77107250	77108356	0.89	+	0	ID=g14604.t1.CDS2;Parent=g14604.t1;
OY813000.1_Germaria_angustata_genome_assembly,_chromosome:_3	AUGUSTUS	exon	77107250	77108356	.	+	.	ID=g14604.t1.exon2;Parent=g14604.t1;
OY813000.1_Germaria_angustata_genome_assembly,_chromosome:_3	AUGUSTUS	stop_codon	77108354	77108356	.	+	0	ID=g14604.t1.stop1;Parent=g14604.t1;
OY813000.1_Germaria_angustata_genome_assembly,_chromosome:_3	AUGUSTUS	gene	77108449	77109546	.	+	.	ID=g14605;
OY813000.1_Germaria_angustata_genome_assembly,_chromosome:_3	AUGUSTUS	mRNA	77108449	77109546	0.58	+	.	ID=g14605.t1;Parent=g14605;
OY813000.1_Germaria_angustata_genome_assembly,_chromosome:_3	AUGUSTUS	start_codon	77108449	77108451	.	+	0	ID=g14605.t1.start1;Parent=g14605.t1;
OY813000.1_Germaria_angustata_genome_assembly,_chromosome:_3	AUGUSTUS	CDS	77108449	77109546	0.58	+	0	ID=g14605.t1.CDS1;Parent=g14605.t1;
OY813000.1_Germaria_angustata_genome_assembly,_chromosome:_3	AUGUSTUS	exon	77108449	77109546	.	+	.	ID=g14605.t1.exon1;Parent=g14605.t1;
OY813000.1_Germaria_angustata_genome_assembly,_chromosome:_3	AUGUSTUS	stop_codon	77109544	77109546	.	+	0	ID=g14605.t1.stop1;Parent=g14605.t1;
OY813000.1_Germaria_angustata_genome_assembly,_chromosome:_3	AUGUSTUS	gene	77109633	77111024	.	+	.	ID=g14606;
OY813000.1_Germaria_angustata_genome_assembly,_chromosome:_3	AUGUSTUS	mRNA	77109633	77111024	0.58	+	.	ID=g14606.t1;Parent=g14606;
OY813000.1_Germaria_angustata_genome_assembly,_chromosome:_3	AUGUSTUS	start_codon	77109633	77109635	.	+	0	ID=g14606.t1.start1;Parent=g14606.t1;
OY813000.1_Germaria_angustata_genome_assembly,_chromosome:_3	AUGUSTUS	CDS	77109633	77111024	0.58	+	0	ID=g14606.t1.CDS1;Parent=g14606.t1;
OY813000.1_Germaria_angustata_genome_assembly,_chromosome:_3	AUGUSTUS	exon	77109633	77111024	.	+	.	ID=g14606.t1.exon1;Parent=g14606.t1;
OY813000.1_Germaria_angustata_genome_assembly,_chromosome:_3	AUGUSTUS	stop_codon	77111022	77111024	.	+	0	ID=g14606.t1.stop1;Parent=g14606.t1;
OY813000.1_Germaria_angustata_genome_assembly,_chromosome:_3	AUGUSTUS	gene	77116925	77118813	.	-	.	ID=g14607;
OY813000.1_Germaria_angustata_genome_assembly,_chromosome:_3	AUGUSTUS	mRNA	77116925	77118813	0.97	-	.	ID=g14607.t1;Parent=g14607;
OY813000.1_Germaria_angustata_genome_assembly,_chromosome:_3	AUGUSTUS	stop_codon	77116925	77116927	.	-	0	ID=g14607.t1.stop1;Parent=g14607.t1;
OY813000.1_Germaria_angustata_genome_assembly,_chromosome:_3	AUGUSTUS	CDS	77116925	77117014	0.97	-	0	ID=g14607.t1.CDS1;Parent=g14607.t1;
OY813000.1_Germaria_angustata_genome_assembly,_chromosome:_3	AUGUSTUS	exon	77116925	77117014	.	-	.	ID=g14607.t1.exon1;Parent=g14607.t1;
OY813000.1_Germaria_angustata_genome_assembly,_chromosome:_3	AUGUSTUS	intron	77117015	77118024	0.97	-	.	ID=g14607.t1.intron1;Parent=g14607.t1;
OY813000.1_Germaria_angustata_genome_assembly,_chromosome:_3	AUGUSTUS	CDS	77118025	77118813	0.97	-	0	ID=g14607.t1.CDS2;Parent=g14607.t1;
OY813000.1_Germaria_angustata_genome_assembly,_chromosome:_3	AUGUSTUS	exon	77118025	77118813	.	-	.	ID=g14607.t1.exon2;Parent=g14607.t1;
OY813000.1_Germaria_angustata_genome_assembly,_chromosome:_3	AUGUSTUS	start_codon	77118811	77118813	.	-	0	ID=g14607.t1.start1;Parent=g14607.t1;
OY813000.1_Germaria_angustata_genome_assembly,_chromosome:_3	AUGUSTUS	mRNA	77116925	77118813	0.57	-	.	ID=g14607.t2;Parent=g14607;
OY813000.1_Germaria_angustata_genome_assembly,_chromosome:_3	AUGUSTUS	stop_codon	77116925	77116927	.	-	0	ID=g14607.t2.stop1;Parent=g14607.t2;
OY813000.1_Germaria_angustata_genome_assembly,_chromosome:_3	AUGUSTUS	CDS	77116925	77117064	0.86	-	2	ID=g14607.t2.CDS1;Parent=g14607.t2;
OY813000.1_Germaria_angustata_genome_assembly,_chromosome:_3	AUGUSTUS	exon	77116925	77117064	.	-	.	ID=g14607.t2.exon1;Parent=g14607.t2;
OY813000.1_Germaria_angustata_genome_assembly,_chromosome:_3	AUGUSTUS	intron	77117065	77118380	0.57	-	.	ID=g14607.t2.intron1;Parent=g14607.t2;
OY813000.1_Germaria_angustata_genome_assembly,_chromosome:_3	AUGUSTUS	CDS	77118381	77118813	0.57	-	0	ID=g14607.t2.CDS2;Parent=g14607.t2;
OY813000.1_Germaria_angustata_genome_assembly,_chromosome:_3	AUGUSTUS	exon	77118381	77118813	.	-	.	ID=g14607.t2.exon2;Parent=g14607.t2;
OY813000.1_Germaria_angustata_genome_assembly,_chromosome:_3	AUGUSTUS	start_codon	77118811	77118813	.	-	0	ID=g14607.t2.start1;Parent=g14607.t2;
OY813000.1_Germaria_angustata_genome_assembly,_chromosome:_3	AUGUSTUS	gene	77119529	77120753	.	-	.	ID=g14608;
OY813000.1_Germaria_angustata_genome_assembly,_chromosome:_3	AUGUSTUS	mRNA	77119529	77120753	0.17	-	.	ID=g14608.t1;Parent=g14608;
OY813000.1_Germaria_angustata_genome_assembly,_chromosome:_3	AUGUSTUS	stop_codon	77119529	77119531	.	-	0	ID=g14608.t1.stop1;Parent=g14608.t1;
OY813000.1_Germaria_angustata_genome_assembly,_chromosome:_3	AUGUSTUS	CDS	77119529	77119549	0.18	-	0	ID=g14608.t1.CDS1;Parent=g14608.t1;
OY813000.1_Germaria_angustata_genome_assembly,_chromosome:_3	AUGUSTUS	exon	77119529	77119549	.	-	.	ID=g14608.t1.exon1;Parent=g14608.t1;
OY813000.1_Germaria_angustata_genome_assembly,_chromosome:_3	AUGUSTUS	intron	77119550	77119601	0.17	-	.	ID=g14608.t1.intron1;Parent=g14608.t1;
OY813000.1_Germaria_angustata_genome_assembly,_chromosome:_3	AUGUSTUS	CDS	77119602	77120753	0.27	-	0	ID=g14608.t1.CDS2;Parent=g14608.t1;
OY813000.1_Germaria_angustata_genome_assembly,_chromosome:_3	AUGUSTUS	exon	77119602	77120753	.	-	.	ID=g14608.t1.exon2;Parent=g14608.t1;
OY813000.1_Germaria_angustata_genome_assembly,_chromosome:_3	AUGUSTUS	start_codon	77120751	77120753	.	-	0	ID=g14608.t1.start1;Parent=g14608.t1;
OY813000.1_Germaria_angustata_genome_assembly,_chromosome:_3	AUGUSTUS	gene	77355900	77361101	.	+	.	ID=g14609;
OY813000.1_Germaria_angustata_genome_assembly,_chromosome:_3	AUGUSTUS	mRNA	77355900	77361101	0.9	+	.	ID=g14609.t1;Parent=g14609;
OY813000.1_Germaria_angustata_genome_assembly,_chromosome:_3	AUGUSTUS	start_codon	77355900	77355902	.	+	0	ID=g14609.t1.start1;Parent=g14609.t1;
OY813000.1_Germaria_angustata_genome_assembly,_chromosome:_3	AUGUSTUS	CDS	77355900	77356315	0.95	+	0	ID=g14609.t1.CDS1;Parent=g14609.t1;
OY813000.1_Germaria_angustata_genome_assembly,_chromosome:_3	AUGUSTUS	exon	77355900	77356315	.	+	.	ID=g14609.t1.exon1;Parent=g14609.t1;
OY813000.1_Germaria_angustata_genome_assembly,_chromosome:_3	AUGUSTUS	intron	77356316	77360884	0.9	+	.	ID=g14609.t1.intron1;Parent=g14609.t1;
OY813000.1_Germaria_angustata_genome_assembly,_chromosome:_3	AUGUSTUS	CDS	77360885	77361101	0.95	+	1	ID=g14609.t1.CDS2;Parent=g14609.t1;
OY813000.1_Germaria_angustata_genome_assembly,_chromosome:_3	AUGUSTUS	exon	77360885	77361101	.	+	.	ID=g14609.t1.exon2;Parent=g14609.t1;
OY813000.1_Germaria_angustata_genome_assembly,_chromosome:_3	AUGUSTUS	stop_codon	77361099	77361101	.	+	0	ID=g14609.t1.stop1;Parent=g14609.t1;
OY813000.1_Germaria_angustata_genome_assembly,_chromosome:_3	AUGUSTUS	mRNA	77355900	77360450	0.49	+	.	ID=g14609.t2;Parent=g14609;
OY813000.1_Germaria_angustata_genome_assembly,_chromosome:_3	AUGUSTUS	start_codon	77355900	77355902	.	+	0	ID=g14609.t2.start1;Parent=g14609.t2;
OY813000.1_Germaria_angustata_genome_assembly,_chromosome:_3	AUGUSTUS	CDS	77355900	77360450	0.49	+	0	ID=g14609.t2.CDS1;Parent=g14609.t2;
OY813000.1_Germaria_angustata_genome_assembly,_chromosome:_3	AUGUSTUS	exon	77355900	77360450	.	+	.	ID=g14609.t2.exon1;Parent=g14609.t2;
OY813000.1_Germaria_angustata_genome_assembly,_chromosome:_3	AUGUSTUS	stop_codon	77360448	77360450	.	+	0	ID=g14609.t2.stop1;Parent=g14609.t2;
OY813000.1_Germaria_angustata_genome_assembly,_chromosome:_3	AUGUSTUS	gene	77360484	77361101	.	+	.	ID=g14610;
OY813000.1_Germaria_angustata_genome_assembly,_chromosome:_3	AUGUSTUS	mRNA	77360484	77361101	0.49	+	.	ID=g14610.t1;Parent=g14610;
OY813000.1_Germaria_angustata_genome_assembly,_chromosome:_3	AUGUSTUS	start_codon	77360484	77360486	.	+	0	ID=g14610.t1.start1;Parent=g14610.t1;
OY813000.1_Germaria_angustata_genome_assembly,_chromosome:_3	AUGUSTUS	CDS	77360484	77361101	0.49	+	0	ID=g14610.t1.CDS1;Parent=g14610.t1;
OY813000.1_Germaria_angustata_genome_assembly,_chromosome:_3	AUGUSTUS	exon	77360484	77361101	.	+	.	ID=g14610.t1.exon1;Parent=g14610.t1;
OY813000.1_Germaria_angustata_genome_assembly,_chromosome:_3	AUGUSTUS	stop_codon	77361099	77361101	.	+	0	ID=g14610.t1.stop1;Parent=g14610.t1;
OY813000.1_Germaria_angustata_genome_assembly,_chromosome:_3	AUGUSTUS	gene	77563054	77564563	.	-	.	ID=g14611;
OY813000.1_Germaria_angustata_genome_assembly,_chromosome:_3	AUGUSTUS	mRNA	77563054	77564563	0.44	-	.	ID=g14611.t1;Parent=g14611;
OY813000.1_Germaria_angustata_genome_assembly,_chromosome:_3	AUGUSTUS	stop_codon	77563054	77563056	.	-	0	ID=g14611.t1.stop1;Parent=g14611.t1;
OY813000.1_Germaria_angustata_genome_assembly,_chromosome:_3	AUGUSTUS	CDS	77563054	77563508	1	-	2	ID=g14611.t1.CDS1;Parent=g14611.t1;
OY813000.1_Germaria_angustata_genome_assembly,_chromosome:_3	AUGUSTUS	exon	77563054	77563508	.	-	.	ID=g14611.t1.exon1;Parent=g14611.t1;
OY813000.1_Germaria_angustata_genome_assembly,_chromosome:_3	AUGUSTUS	intron	77563509	77563554	1	-	.	ID=g14611.t1.intron1;Parent=g14611.t1;
OY813000.1_Germaria_angustata_genome_assembly,_chromosome:_3	AUGUSTUS	CDS	77563555	77564067	0.55	-	2	ID=g14611.t1.CDS2;Parent=g14611.t1;
OY813000.1_Germaria_angustata_genome_assembly,_chromosome:_3	AUGUSTUS	exon	77563555	77564067	.	-	.	ID=g14611.t1.exon2;Parent=g14611.t1;
OY813000.1_Germaria_angustata_genome_assembly,_chromosome:_3	AUGUSTUS	intron	77564068	77564160	0.46	-	.	ID=g14611.t1.intron2;Parent=g14611.t1;
OY813000.1_Germaria_angustata_genome_assembly,_chromosome:_3	AUGUSTUS	CDS	77564161	77564563	0.82	-	0	ID=g14611.t1.CDS3;Parent=g14611.t1;
OY813000.1_Germaria_angustata_genome_assembly,_chromosome:_3	AUGUSTUS	exon	77564161	77564563	.	-	.	ID=g14611.t1.exon3;Parent=g14611.t1;
OY813000.1_Germaria_angustata_genome_assembly,_chromosome:_3	AUGUSTUS	start_codon	77564561	77564563	.	-	0	ID=g14611.t1.start1;Parent=g14611.t1;
OY813000.1_Germaria_angustata_genome_assembly,_chromosome:_3	AUGUSTUS	gene	77564612	77565796	.	-	.	ID=g14612;
OY813000.1_Germaria_angustata_genome_assembly,_chromosome:_3	AUGUSTUS	mRNA	77564612	77565796	1	-	.	ID=g14612.t1;Parent=g14612;
OY813000.1_Germaria_angustata_genome_assembly,_chromosome:_3	AUGUSTUS	stop_codon	77564612	77564614	.	-	0	ID=g14612.t1.stop1;Parent=g14612.t1;
OY813000.1_Germaria_angustata_genome_assembly,_chromosome:_3	AUGUSTUS	CDS	77564612	77565796	1	-	0	ID=g14612.t1.CDS1;Parent=g14612.t1;
OY813000.1_Germaria_angustata_genome_assembly,_chromosome:_3	AUGUSTUS	exon	77564612	77565796	.	-	.	ID=g14612.t1.exon1;Parent=g14612.t1;
OY813000.1_Germaria_angustata_genome_assembly,_chromosome:_3	AUGUSTUS	start_codon	77565794	77565796	.	-	0	ID=g14612.t1.start1;Parent=g14612.t1;
OY813000.1_Germaria_angustata_genome_assembly,_chromosome:_3	AUGUSTUS	gene	77566131	77566528	.	+	.	ID=g14613;
OY813000.1_Germaria_angustata_genome_assembly,_chromosome:_3	AUGUSTUS	mRNA	77566131	77566528	0.99	+	.	ID=g14613.t1;Parent=g14613;
OY813000.1_Germaria_angustata_genome_assembly,_chromosome:_3	AUGUSTUS	start_codon	77566131	77566133	.	+	0	ID=g14613.t1.start1;Parent=g14613.t1;
OY813000.1_Germaria_angustata_genome_assembly,_chromosome:_3	AUGUSTUS	CDS	77566131	77566268	1	+	0	ID=g14613.t1.CDS1;Parent=g14613.t1;
OY813000.1_Germaria_angustata_genome_assembly,_chromosome:_3	AUGUSTUS	exon	77566131	77566268	.	+	.	ID=g14613.t1.exon1;Parent=g14613.t1;
OY813000.1_Germaria_angustata_genome_assembly,_chromosome:_3	AUGUSTUS	intron	77566269	77566465	0.99	+	.	ID=g14613.t1.intron1;Parent=g14613.t1;
OY813000.1_Germaria_angustata_genome_assembly,_chromosome:_3	AUGUSTUS	CDS	77566466	77566528	0.99	+	0	ID=g14613.t1.CDS2;Parent=g14613.t1;
OY813000.1_Germaria_angustata_genome_assembly,_chromosome:_3	AUGUSTUS	exon	77566466	77566528	.	+	.	ID=g14613.t1.exon2;Parent=g14613.t1;
OY813000.1_Germaria_angustata_genome_assembly,_chromosome:_3	AUGUSTUS	stop_codon	77566526	77566528	.	+	0	ID=g14613.t1.stop1;Parent=g14613.t1;
OY813000.1_Germaria_angustata_genome_assembly,_chromosome:_3	AUGUSTUS	gene	77567354	77567635	.	+	.	ID=g14614;
OY813000.1_Germaria_angustata_genome_assembly,_chromosome:_3	AUGUSTUS	mRNA	77567354	77567635	0.52	+	.	ID=g14614.t1;Parent=g14614;
OY813000.1_Germaria_angustata_genome_assembly,_chromosome:_3	AUGUSTUS	start_codon	77567354	77567356	.	+	0	ID=g14614.t1.start1;Parent=g14614.t1;
OY813000.1_Germaria_angustata_genome_assembly,_chromosome:_3	AUGUSTUS	CDS	77567354	77567635	0.52	+	0	ID=g14614.t1.CDS1;Parent=g14614.t1;
OY813000.1_Germaria_angustata_genome_assembly,_chromosome:_3	AUGUSTUS	exon	77567354	77567635	.	+	.	ID=g14614.t1.exon1;Parent=g14614.t1;
OY813000.1_Germaria_angustata_genome_assembly,_chromosome:_3	AUGUSTUS	stop_codon	77567633	77567635	.	+	0	ID=g14614.t1.stop1;Parent=g14614.t1;
OY813000.1_Germaria_angustata_genome_assembly,_chromosome:_3	AUGUSTUS	gene	77567737	77568552	.	+	.	ID=g14615;
OY813000.1_Germaria_angustata_genome_assembly,_chromosome:_3	AUGUSTUS	mRNA	77567737	77567982	0.84	+	.	ID=g14615.t1;Parent=g14615;
OY813000.1_Germaria_angustata_genome_assembly,_chromosome:_3	AUGUSTUS	start_codon	77567737	77567739	.	+	0	ID=g14615.t1.start1;Parent=g14615.t1;
OY813000.1_Germaria_angustata_genome_assembly,_chromosome:_3	AUGUSTUS	CDS	77567737	77567982	0.84	+	0	ID=g14615.t1.CDS1;Parent=g14615.t1;
OY813000.1_Germaria_angustata_genome_assembly,_chromosome:_3	AUGUSTUS	exon	77567737	77567982	.	+	.	ID=g14615.t1.exon1;Parent=g14615.t1;
OY813000.1_Germaria_angustata_genome_assembly,_chromosome:_3	AUGUSTUS	stop_codon	77567980	77567982	.	+	0	ID=g14615.t1.stop1;Parent=g14615.t1;
OY813000.1_Germaria_angustata_genome_assembly,_chromosome:_3	AUGUSTUS	mRNA	77567737	77568552	0.74	+	.	ID=g14615.t2;Parent=g14615;
OY813000.1_Germaria_angustata_genome_assembly,_chromosome:_3	AUGUSTUS	start_codon	77567737	77567739	.	+	0	ID=g14615.t2.start1;Parent=g14615.t2;
OY813000.1_Germaria_angustata_genome_assembly,_chromosome:_3	AUGUSTUS	CDS	77567737	77567797	0.91	+	0	ID=g14615.t2.CDS1;Parent=g14615.t2;
OY813000.1_Germaria_angustata_genome_assembly,_chromosome:_3	AUGUSTUS	exon	77567737	77567797	.	+	.	ID=g14615.t2.exon1;Parent=g14615.t2;
OY813000.1_Germaria_angustata_genome_assembly,_chromosome:_3	AUGUSTUS	intron	77567798	77568250	0.74	+	.	ID=g14615.t2.intron1;Parent=g14615.t2;
OY813000.1_Germaria_angustata_genome_assembly,_chromosome:_3	AUGUSTUS	CDS	77568251	77568552	0.74	+	2	ID=g14615.t2.CDS2;Parent=g14615.t2;
OY813000.1_Germaria_angustata_genome_assembly,_chromosome:_3	AUGUSTUS	exon	77568251	77568552	.	+	.	ID=g14615.t2.exon2;Parent=g14615.t2;
OY813000.1_Germaria_angustata_genome_assembly,_chromosome:_3	AUGUSTUS	stop_codon	77568550	77568552	.	+	0	ID=g14615.t2.stop1;Parent=g14615.t2;
OY813000.1_Germaria_angustata_genome_assembly,_chromosome:_3	AUGUSTUS	gene	77568013	77568552	.	+	.	ID=g14616;
OY813000.1_Germaria_angustata_genome_assembly,_chromosome:_3	AUGUSTUS	mRNA	77568013	77568552	0.99	+	.	ID=g14616.t1;Parent=g14616;
OY813000.1_Germaria_angustata_genome_assembly,_chromosome:_3	AUGUSTUS	start_codon	77568013	77568015	.	+	0	ID=g14616.t1.start1;Parent=g14616.t1;
OY813000.1_Germaria_angustata_genome_assembly,_chromosome:_3	AUGUSTUS	CDS	77568013	77568552	0.99	+	0	ID=g14616.t1.CDS1;Parent=g14616.t1;
OY813000.1_Germaria_angustata_genome_assembly,_chromosome:_3	AUGUSTUS	exon	77568013	77568552	.	+	.	ID=g14616.t1.exon1;Parent=g14616.t1;
OY813000.1_Germaria_angustata_genome_assembly,_chromosome:_3	AUGUSTUS	stop_codon	77568550	77568552	.	+	0	ID=g14616.t1.stop1;Parent=g14616.t1;
OY813000.1_Germaria_angustata_genome_assembly,_chromosome:_3	AUGUSTUS	gene	77583991	77584986	.	+	.	ID=g14617;
OY813000.1_Germaria_angustata_genome_assembly,_chromosome:_3	AUGUSTUS	mRNA	77583991	77584986	0.88	+	.	ID=g14617.t1;Parent=g14617;
OY813000.1_Germaria_angustata_genome_assembly,_chromosome:_3	AUGUSTUS	start_codon	77583991	77583993	.	+	0	ID=g14617.t1.start1;Parent=g14617.t1;
OY813000.1_Germaria_angustata_genome_assembly,_chromosome:_3	AUGUSTUS	CDS	77583991	77584224	0.99	+	0	ID=g14617.t1.CDS1;Parent=g14617.t1;
OY813000.1_Germaria_angustata_genome_assembly,_chromosome:_3	AUGUSTUS	exon	77583991	77584224	.	+	.	ID=g14617.t1.exon1;Parent=g14617.t1;
OY813000.1_Germaria_angustata_genome_assembly,_chromosome:_3	AUGUSTUS	intron	77584225	77584344	0.99	+	.	ID=g14617.t1.intron1;Parent=g14617.t1;
OY813000.1_Germaria_angustata_genome_assembly,_chromosome:_3	AUGUSTUS	CDS	77584345	77584986	0.88	+	0	ID=g14617.t1.CDS2;Parent=g14617.t1;
OY813000.1_Germaria_angustata_genome_assembly,_chromosome:_3	AUGUSTUS	exon	77584345	77584986	.	+	.	ID=g14617.t1.exon2;Parent=g14617.t1;
OY813000.1_Germaria_angustata_genome_assembly,_chromosome:_3	AUGUSTUS	stop_codon	77584984	77584986	.	+	0	ID=g14617.t1.stop1;Parent=g14617.t1;
OY813000.1_Germaria_angustata_genome_assembly,_chromosome:_3	AUGUSTUS	gene	77585041	77585457	.	+	.	ID=g14618;
OY813000.1_Germaria_angustata_genome_assembly,_chromosome:_3	AUGUSTUS	mRNA	77585041	77585457	1	+	.	ID=g14618.t1;Parent=g14618;
OY813000.1_Germaria_angustata_genome_assembly,_chromosome:_3	AUGUSTUS	start_codon	77585041	77585043	.	+	0	ID=g14618.t1.start1;Parent=g14618.t1;
OY813000.1_Germaria_angustata_genome_assembly,_chromosome:_3	AUGUSTUS	CDS	77585041	77585457	1	+	0	ID=g14618.t1.CDS1;Parent=g14618.t1;
OY813000.1_Germaria_angustata_genome_assembly,_chromosome:_3	AUGUSTUS	exon	77585041	77585457	.	+	.	ID=g14618.t1.exon1;Parent=g14618.t1;
OY813000.1_Germaria_angustata_genome_assembly,_chromosome:_3	AUGUSTUS	stop_codon	77585455	77585457	.	+	0	ID=g14618.t1.stop1;Parent=g14618.t1;
OY813000.1_Germaria_angustata_genome_assembly,_chromosome:_3	AUGUSTUS	gene	77585567	77586411	.	-	.	ID=g14619;
OY813000.1_Germaria_angustata_genome_assembly,_chromosome:_3	AUGUSTUS	mRNA	77585567	77586156	0.98	-	.	ID=g14619.t1;Parent=g14619;
OY813000.1_Germaria_angustata_genome_assembly,_chromosome:_3	AUGUSTUS	stop_codon	77585567	77585569	.	-	0	ID=g14619.t1.stop1;Parent=g14619.t1;
OY813000.1_Germaria_angustata_genome_assembly,_chromosome:_3	AUGUSTUS	CDS	77585567	77585883	1	-	2	ID=g14619.t1.CDS1;Parent=g14619.t1;
OY813000.1_Germaria_angustata_genome_assembly,_chromosome:_3	AUGUSTUS	exon	77585567	77585883	.	-	.	ID=g14619.t1.exon1;Parent=g14619.t1;
OY813000.1_Germaria_angustata_genome_assembly,_chromosome:_3	AUGUSTUS	intron	77585884	77585951	1	-	.	ID=g14619.t1.intron1;Parent=g14619.t1;
OY813000.1_Germaria_angustata_genome_assembly,_chromosome:_3	AUGUSTUS	CDS	77585952	77586156	0.98	-	0	ID=g14619.t1.CDS2;Parent=g14619.t1;
OY813000.1_Germaria_angustata_genome_assembly,_chromosome:_3	AUGUSTUS	exon	77585952	77586156	.	-	.	ID=g14619.t1.exon2;Parent=g14619.t1;
OY813000.1_Germaria_angustata_genome_assembly,_chromosome:_3	AUGUSTUS	start_codon	77586154	77586156	.	-	0	ID=g14619.t1.start1;Parent=g14619.t1;
OY813000.1_Germaria_angustata_genome_assembly,_chromosome:_3	AUGUSTUS	mRNA	77585567	77586411	0.6	-	.	ID=g14619.t2;Parent=g14619;
OY813000.1_Germaria_angustata_genome_assembly,_chromosome:_3	AUGUSTUS	stop_codon	77585567	77585569	.	-	0	ID=g14619.t2.stop1;Parent=g14619.t2;
OY813000.1_Germaria_angustata_genome_assembly,_chromosome:_3	AUGUSTUS	CDS	77585567	77585883	0.99	-	2	ID=g14619.t2.CDS1;Parent=g14619.t2;
OY813000.1_Germaria_angustata_genome_assembly,_chromosome:_3	AUGUSTUS	exon	77585567	77585883	.	-	.	ID=g14619.t2.exon1;Parent=g14619.t2;
OY813000.1_Germaria_angustata_genome_assembly,_chromosome:_3	AUGUSTUS	intron	77585884	77585951	0.99	-	.	ID=g14619.t2.intron1;Parent=g14619.t2;
OY813000.1_Germaria_angustata_genome_assembly,_chromosome:_3	AUGUSTUS	CDS	77585952	77586216	0.89	-	0	ID=g14619.t2.CDS2;Parent=g14619.t2;
OY813000.1_Germaria_angustata_genome_assembly,_chromosome:_3	AUGUSTUS	exon	77585952	77586216	.	-	.	ID=g14619.t2.exon2;Parent=g14619.t2;
OY813000.1_Germaria_angustata_genome_assembly,_chromosome:_3	AUGUSTUS	intron	77586217	77586291	0.6	-	.	ID=g14619.t2.intron2;Parent=g14619.t2;
OY813000.1_Germaria_angustata_genome_assembly,_chromosome:_3	AUGUSTUS	CDS	77586292	77586411	0.6	-	0	ID=g14619.t2.CDS3;Parent=g14619.t2;
OY813000.1_Germaria_angustata_genome_assembly,_chromosome:_3	AUGUSTUS	exon	77586292	77586411	.	-	.	ID=g14619.t2.exon3;Parent=g14619.t2;
OY813000.1_Germaria_angustata_genome_assembly,_chromosome:_3	AUGUSTUS	start_codon	77586409	77586411	.	-	0	ID=g14619.t2.start1;Parent=g14619.t2;
OY813000.1_Germaria_angustata_genome_assembly,_chromosome:_3	AUGUSTUS	gene	77602033	77604015	.	-	.	ID=g14620;
OY813000.1_Germaria_angustata_genome_assembly,_chromosome:_3	AUGUSTUS	mRNA	77602033	77604015	0.78	-	.	ID=g14620.t1;Parent=g14620;
OY813000.1_Germaria_angustata_genome_assembly,_chromosome:_3	AUGUSTUS	CDS	77602033	77602035	0.91	-	0	ID=g14620.t1.CDS1;Parent=g14620.t1;
OY813000.1_Germaria_angustata_genome_assembly,_chromosome:_3	AUGUSTUS	exon	77602033	77602035	.	-	.	ID=g14620.t1.exon1;Parent=g14620.t1;
OY813000.1_Germaria_angustata_genome_assembly,_chromosome:_3	AUGUSTUS	stop_codon	77602033	77602035	.	-	0	ID=g14620.t1.stop1;Parent=g14620.t1;
OY813000.1_Germaria_angustata_genome_assembly,_chromosome:_3	AUGUSTUS	intron	77602036	77603126	0.78	-	.	ID=g14620.t1.intron1;Parent=g14620.t1;
OY813000.1_Germaria_angustata_genome_assembly,_chromosome:_3	AUGUSTUS	CDS	77603127	77603656	0.79	-	2	ID=g14620.t1.CDS2;Parent=g14620.t1;
OY813000.1_Germaria_angustata_genome_assembly,_chromosome:_3	AUGUSTUS	exon	77603127	77603656	.	-	.	ID=g14620.t1.exon2;Parent=g14620.t1;
OY813000.1_Germaria_angustata_genome_assembly,_chromosome:_3	AUGUSTUS	intron	77603657	77603729	1	-	.	ID=g14620.t1.intron2;Parent=g14620.t1;
OY813000.1_Germaria_angustata_genome_assembly,_chromosome:_3	AUGUSTUS	CDS	77603730	77604015	1	-	0	ID=g14620.t1.CDS3;Parent=g14620.t1;
OY813000.1_Germaria_angustata_genome_assembly,_chromosome:_3	AUGUSTUS	exon	77603730	77604015	.	-	.	ID=g14620.t1.exon3;Parent=g14620.t1;
OY813000.1_Germaria_angustata_genome_assembly,_chromosome:_3	AUGUSTUS	start_codon	77604013	77604015	.	-	0	ID=g14620.t1.start1;Parent=g14620.t1;
OY813000.1_Germaria_angustata_genome_assembly,_chromosome:_3	AUGUSTUS	mRNA	77602033	77604015	0.9	-	.	ID=g14620.t2;Parent=g14620;
OY813000.1_Germaria_angustata_genome_assembly,_chromosome:_3	AUGUSTUS	stop_codon	77602033	77602035	.	-	0	ID=g14620.t2.stop1;Parent=g14620.t2;
OY813000.1_Germaria_angustata_genome_assembly,_chromosome:_3	AUGUSTUS	CDS	77602033	77602115	0.91	-	2	ID=g14620.t2.CDS1;Parent=g14620.t2;
OY813000.1_Germaria_angustata_genome_assembly,_chromosome:_3	AUGUSTUS	exon	77602033	77602115	.	-	.	ID=g14620.t2.exon1;Parent=g14620.t2;
OY813000.1_Germaria_angustata_genome_assembly,_chromosome:_3	AUGUSTUS	intron	77602116	77603413	0.9	-	.	ID=g14620.t2.intron1;Parent=g14620.t2;
OY813000.1_Germaria_angustata_genome_assembly,_chromosome:_3	AUGUSTUS	CDS	77603414	77603656	0.92	-	2	ID=g14620.t2.CDS2;Parent=g14620.t2;
OY813000.1_Germaria_angustata_genome_assembly,_chromosome:_3	AUGUSTUS	exon	77603414	77603656	.	-	.	ID=g14620.t2.exon2;Parent=g14620.t2;
OY813000.1_Germaria_angustata_genome_assembly,_chromosome:_3	AUGUSTUS	intron	77603657	77603729	1	-	.	ID=g14620.t2.intron2;Parent=g14620.t2;
OY813000.1_Germaria_angustata_genome_assembly,_chromosome:_3	AUGUSTUS	CDS	77603730	77604015	1	-	0	ID=g14620.t2.CDS3;Parent=g14620.t2;
OY813000.1_Germaria_angustata_genome_assembly,_chromosome:_3	AUGUSTUS	exon	77603730	77604015	.	-	.	ID=g14620.t2.exon3;Parent=g14620.t2;
OY813000.1_Germaria_angustata_genome_assembly,_chromosome:_3	AUGUSTUS	start_codon	77604013	77604015	.	-	0	ID=g14620.t2.start1;Parent=g14620.t2;
OY813000.1_Germaria_angustata_genome_assembly,_chromosome:_3	AUGUSTUS	mRNA	77602033	77604015	0.54	-	.	ID=g14620.t3;Parent=g14620;
OY813000.1_Germaria_angustata_genome_assembly,_chromosome:_3	AUGUSTUS	stop_codon	77602033	77602035	.	-	0	ID=g14620.t3.stop1;Parent=g14620.t3;
OY813000.1_Germaria_angustata_genome_assembly,_chromosome:_3	AUGUSTUS	CDS	77602033	77602115	0.74	-	2	ID=g14620.t3.CDS1;Parent=g14620.t3;
OY813000.1_Germaria_angustata_genome_assembly,_chromosome:_3	AUGUSTUS	exon	77602033	77602115	.	-	.	ID=g14620.t3.exon1;Parent=g14620.t3;
OY813000.1_Germaria_angustata_genome_assembly,_chromosome:_3	AUGUSTUS	intron	77602116	77603729	0.54	-	.	ID=g14620.t3.intron1;Parent=g14620.t3;
OY813000.1_Germaria_angustata_genome_assembly,_chromosome:_3	AUGUSTUS	CDS	77603730	77604015	0.99	-	0	ID=g14620.t3.CDS2;Parent=g14620.t3;
OY813000.1_Germaria_angustata_genome_assembly,_chromosome:_3	AUGUSTUS	exon	77603730	77604015	.	-	.	ID=g14620.t3.exon2;Parent=g14620.t3;
OY813000.1_Germaria_angustata_genome_assembly,_chromosome:_3	AUGUSTUS	start_codon	77604013	77604015	.	-	0	ID=g14620.t3.start1;Parent=g14620.t3;
OY813000.1_Germaria_angustata_genome_assembly,_chromosome:_3	AUGUSTUS	gene	77604747	77605729	.	-	.	ID=g14621;
OY813000.1_Germaria_angustata_genome_assembly,_chromosome:_3	AUGUSTUS	mRNA	77604747	77605729	0.59	-	.	ID=g14621.t1;Parent=g14621;
OY813000.1_Germaria_angustata_genome_assembly,_chromosome:_3	AUGUSTUS	stop_codon	77604747	77604749	.	-	0	ID=g14621.t1.stop1;Parent=g14621.t1;
OY813000.1_Germaria_angustata_genome_assembly,_chromosome:_3	AUGUSTUS	CDS	77604747	77605182	0.59	-	1	ID=g14621.t1.CDS1;Parent=g14621.t1;
OY813000.1_Germaria_angustata_genome_assembly,_chromosome:_3	AUGUSTUS	exon	77604747	77605182	.	-	.	ID=g14621.t1.exon1;Parent=g14621.t1;
OY813000.1_Germaria_angustata_genome_assembly,_chromosome:_3	AUGUSTUS	intron	77605183	77605256	0.59	-	.	ID=g14621.t1.intron1;Parent=g14621.t1;
OY813000.1_Germaria_angustata_genome_assembly,_chromosome:_3	AUGUSTUS	CDS	77605257	77605729	0.66	-	0	ID=g14621.t1.CDS2;Parent=g14621.t1;
OY813000.1_Germaria_angustata_genome_assembly,_chromosome:_3	AUGUSTUS	exon	77605257	77605729	.	-	.	ID=g14621.t1.exon2;Parent=g14621.t1;
OY813000.1_Germaria_angustata_genome_assembly,_chromosome:_3	AUGUSTUS	start_codon	77605727	77605729	.	-	0	ID=g14621.t1.start1;Parent=g14621.t1;
OY813000.1_Germaria_angustata_genome_assembly,_chromosome:_3	AUGUSTUS	gene	77608744	77613072	.	+	.	ID=g14622;
OY813000.1_Germaria_angustata_genome_assembly,_chromosome:_3	AUGUSTUS	mRNA	77608744	77612664	0.55	+	.	ID=g14622.t1;Parent=g14622;
OY813000.1_Germaria_angustata_genome_assembly,_chromosome:_3	AUGUSTUS	start_codon	77608744	77608746	.	+	0	ID=g14622.t1.start1;Parent=g14622.t1;
OY813000.1_Germaria_angustata_genome_assembly,_chromosome:_3	AUGUSTUS	CDS	77608744	77610205	0.65	+	0	ID=g14622.t1.CDS1;Parent=g14622.t1;
OY813000.1_Germaria_angustata_genome_assembly,_chromosome:_3	AUGUSTUS	exon	77608744	77610205	.	+	.	ID=g14622.t1.exon1;Parent=g14622.t1;
OY813000.1_Germaria_angustata_genome_assembly,_chromosome:_3	AUGUSTUS	intron	77610206	77610670	0.71	+	.	ID=g14622.t1.intron1;Parent=g14622.t1;
OY813000.1_Germaria_angustata_genome_assembly,_chromosome:_3	AUGUSTUS	CDS	77610671	77611205	0.96	+	2	ID=g14622.t1.CDS2;Parent=g14622.t1;
OY813000.1_Germaria_angustata_genome_assembly,_chromosome:_3	AUGUSTUS	exon	77610671	77611205	.	+	.	ID=g14622.t1.exon2;Parent=g14622.t1;
OY813000.1_Germaria_angustata_genome_assembly,_chromosome:_3	AUGUSTUS	intron	77611206	77611778	1	+	.	ID=g14622.t1.intron2;Parent=g14622.t1;
OY813000.1_Germaria_angustata_genome_assembly,_chromosome:_3	AUGUSTUS	CDS	77611779	77611999	0.86	+	1	ID=g14622.t1.CDS3;Parent=g14622.t1;
OY813000.1_Germaria_angustata_genome_assembly,_chromosome:_3	AUGUSTUS	exon	77611779	77611999	.	+	.	ID=g14622.t1.exon3;Parent=g14622.t1;
OY813000.1_Germaria_angustata_genome_assembly,_chromosome:_3	AUGUSTUS	intron	77612000	77612584	0.85	+	.	ID=g14622.t1.intron3;Parent=g14622.t1;
OY813000.1_Germaria_angustata_genome_assembly,_chromosome:_3	AUGUSTUS	CDS	77612585	77612664	0.98	+	2	ID=g14622.t1.CDS4;Parent=g14622.t1;
OY813000.1_Germaria_angustata_genome_assembly,_chromosome:_3	AUGUSTUS	exon	77612585	77612664	.	+	.	ID=g14622.t1.exon4;Parent=g14622.t1;
OY813000.1_Germaria_angustata_genome_assembly,_chromosome:_3	AUGUSTUS	stop_codon	77612662	77612664	.	+	0	ID=g14622.t1.stop1;Parent=g14622.t1;
OY813000.1_Germaria_angustata_genome_assembly,_chromosome:_3	AUGUSTUS	mRNA	77608744	77613072	0.28	+	.	ID=g14622.t2;Parent=g14622;
OY813000.1_Germaria_angustata_genome_assembly,_chromosome:_3	AUGUSTUS	start_codon	77608744	77608746	.	+	0	ID=g14622.t2.start1;Parent=g14622.t2;
OY813000.1_Germaria_angustata_genome_assembly,_chromosome:_3	AUGUSTUS	CDS	77608744	77610205	0.59	+	0	ID=g14622.t2.CDS1;Parent=g14622.t2;
OY813000.1_Germaria_angustata_genome_assembly,_chromosome:_3	AUGUSTUS	exon	77608744	77610205	.	+	.	ID=g14622.t2.exon1;Parent=g14622.t2;
OY813000.1_Germaria_angustata_genome_assembly,_chromosome:_3	AUGUSTUS	intron	77610206	77610670	0.63	+	.	ID=g14622.t2.intron1;Parent=g14622.t2;
OY813000.1_Germaria_angustata_genome_assembly,_chromosome:_3	AUGUSTUS	CDS	77610671	77611205	0.97	+	2	ID=g14622.t2.CDS2;Parent=g14622.t2;
OY813000.1_Germaria_angustata_genome_assembly,_chromosome:_3	AUGUSTUS	exon	77610671	77611205	.	+	.	ID=g14622.t2.exon2;Parent=g14622.t2;
OY813000.1_Germaria_angustata_genome_assembly,_chromosome:_3	AUGUSTUS	intron	77611206	77611778	1	+	.	ID=g14622.t2.intron2;Parent=g14622.t2;
OY813000.1_Germaria_angustata_genome_assembly,_chromosome:_3	AUGUSTUS	CDS	77611779	77611999	0.81	+	1	ID=g14622.t2.CDS3;Parent=g14622.t2;
OY813000.1_Germaria_angustata_genome_assembly,_chromosome:_3	AUGUSTUS	exon	77611779	77611999	.	+	.	ID=g14622.t2.exon3;Parent=g14622.t2;
OY813000.1_Germaria_angustata_genome_assembly,_chromosome:_3	AUGUSTUS	intron	77612000	77612950	0.45	+	.	ID=g14622.t2.intron3;Parent=g14622.t2;
OY813000.1_Germaria_angustata_genome_assembly,_chromosome:_3	AUGUSTUS	CDS	77612951	77613072	0.54	+	2	ID=g14622.t2.CDS4;Parent=g14622.t2;
OY813000.1_Germaria_angustata_genome_assembly,_chromosome:_3	AUGUSTUS	exon	77612951	77613072	.	+	.	ID=g14622.t2.exon4;Parent=g14622.t2;
OY813000.1_Germaria_angustata_genome_assembly,_chromosome:_3	AUGUSTUS	stop_codon	77613070	77613072	.	+	0	ID=g14622.t2.stop1;Parent=g14622.t2;
OY813000.1_Germaria_angustata_genome_assembly,_chromosome:_3	AUGUSTUS	gene	77612876	77616145	.	-	.	ID=g14623;
OY813000.1_Germaria_angustata_genome_assembly,_chromosome:_3	AUGUSTUS	mRNA	77612876	77616145	0.26	-	.	ID=g14623.t1;Parent=g14623;
OY813000.1_Germaria_angustata_genome_assembly,_chromosome:_3	AUGUSTUS	stop_codon	77612876	77612878	.	-	0	ID=g14623.t1.stop1;Parent=g14623.t1;
OY813000.1_Germaria_angustata_genome_assembly,_chromosome:_3	AUGUSTUS	CDS	77612876	77614092	0.81	-	2	ID=g14623.t1.CDS1;Parent=g14623.t1;
OY813000.1_Germaria_angustata_genome_assembly,_chromosome:_3	AUGUSTUS	exon	77612876	77614092	.	-	.	ID=g14623.t1.exon1;Parent=g14623.t1;
OY813000.1_Germaria_angustata_genome_assembly,_chromosome:_3	AUGUSTUS	intron	77614093	77614165	0.98	-	.	ID=g14623.t1.intron1;Parent=g14623.t1;
OY813000.1_Germaria_angustata_genome_assembly,_chromosome:_3	AUGUSTUS	CDS	77614166	77614872	0.48	-	1	ID=g14623.t1.CDS2;Parent=g14623.t1;
OY813000.1_Germaria_angustata_genome_assembly,_chromosome:_3	AUGUSTUS	exon	77614166	77614872	.	-	.	ID=g14623.t1.exon2;Parent=g14623.t1;
OY813000.1_Germaria_angustata_genome_assembly,_chromosome:_3	AUGUSTUS	intron	77614873	77614932	0.47	-	.	ID=g14623.t1.intron2;Parent=g14623.t1;
OY813000.1_Germaria_angustata_genome_assembly,_chromosome:_3	AUGUSTUS	CDS	77614933	77615153	0.46	-	0	ID=g14623.t1.CDS3;Parent=g14623.t1;
OY813000.1_Germaria_angustata_genome_assembly,_chromosome:_3	AUGUSTUS	exon	77614933	77615153	.	-	.	ID=g14623.t1.exon3;Parent=g14623.t1;
OY813000.1_Germaria_angustata_genome_assembly,_chromosome:_3	AUGUSTUS	intron	77615154	77615327	0.71	-	.	ID=g14623.t1.intron3;Parent=g14623.t1;
OY813000.1_Germaria_angustata_genome_assembly,_chromosome:_3	AUGUSTUS	CDS	77615328	77615598	0.61	-	1	ID=g14623.t1.CDS4;Parent=g14623.t1;
OY813000.1_Germaria_angustata_genome_assembly,_chromosome:_3	AUGUSTUS	exon	77615328	77615598	.	-	.	ID=g14623.t1.exon4;Parent=g14623.t1;
OY813000.1_Germaria_angustata_genome_assembly,_chromosome:_3	AUGUSTUS	intron	77615599	77615672	0.84	-	.	ID=g14623.t1.intron4;Parent=g14623.t1;
OY813000.1_Germaria_angustata_genome_assembly,_chromosome:_3	AUGUSTUS	CDS	77615673	77616145	0.87	-	0	ID=g14623.t1.CDS5;Parent=g14623.t1;
OY813000.1_Germaria_angustata_genome_assembly,_chromosome:_3	AUGUSTUS	exon	77615673	77616145	.	-	.	ID=g14623.t1.exon5;Parent=g14623.t1;
OY813000.1_Germaria_angustata_genome_assembly,_chromosome:_3	AUGUSTUS	start_codon	77616143	77616145	.	-	0	ID=g14623.t1.start1;Parent=g14623.t1;
OY813000.1_Germaria_angustata_genome_assembly,_chromosome:_3	AUGUSTUS	gene	77614161	77614451	.	-	.	ID=g14624;
OY813000.1_Germaria_angustata_genome_assembly,_chromosome:_3	AUGUSTUS	mRNA	77614161	77614451	0.98	-	.	ID=g14624.t1;Parent=g14624;
OY813000.1_Germaria_angustata_genome_assembly,_chromosome:_3	AUGUSTUS	stop_codon	77614161	77614163	.	-	0	ID=g14624.t1.stop1;Parent=g14624.t1;
OY813000.1_Germaria_angustata_genome_assembly,_chromosome:_3	AUGUSTUS	CDS	77614161	77614451	0.98	-	0	ID=g14624.t1.CDS1;Parent=g14624.t1;
OY813000.1_Germaria_angustata_genome_assembly,_chromosome:_3	AUGUSTUS	exon	77614161	77614451	.	-	.	ID=g14624.t1.exon1;Parent=g14624.t1;
OY813000.1_Germaria_angustata_genome_assembly,_chromosome:_3	AUGUSTUS	start_codon	77614449	77614451	.	-	0	ID=g14624.t1.start1;Parent=g14624.t1;
OY813000.1_Germaria_angustata_genome_assembly,_chromosome:_3	AUGUSTUS	gene	77618806	77623061	.	+	.	ID=g14625;
OY813000.1_Germaria_angustata_genome_assembly,_chromosome:_3	AUGUSTUS	mRNA	77618806	77623061	0.32	+	.	ID=g14625.t1;Parent=g14625;
OY813000.1_Germaria_angustata_genome_assembly,_chromosome:_3	AUGUSTUS	start_codon	77618806	77618808	.	+	0	ID=g14625.t1.start1;Parent=g14625.t1;
OY813000.1_Germaria_angustata_genome_assembly,_chromosome:_3	AUGUSTUS	CDS	77618806	77620294	0.62	+	0	ID=g14625.t1.CDS1;Parent=g14625.t1;
OY813000.1_Germaria_angustata_genome_assembly,_chromosome:_3	AUGUSTUS	exon	77618806	77620294	.	+	.	ID=g14625.t1.exon1;Parent=g14625.t1;
OY813000.1_Germaria_angustata_genome_assembly,_chromosome:_3	AUGUSTUS	intron	77620295	77620759	0.63	+	.	ID=g14625.t1.intron1;Parent=g14625.t1;
OY813000.1_Germaria_angustata_genome_assembly,_chromosome:_3	AUGUSTUS	CDS	77620760	77621294	0.97	+	2	ID=g14625.t1.CDS2;Parent=g14625.t1;
OY813000.1_Germaria_angustata_genome_assembly,_chromosome:_3	AUGUSTUS	exon	77620760	77621294	.	+	.	ID=g14625.t1.exon2;Parent=g14625.t1;
OY813000.1_Germaria_angustata_genome_assembly,_chromosome:_3	AUGUSTUS	intron	77621295	77621867	0.99	+	.	ID=g14625.t1.intron2;Parent=g14625.t1;
OY813000.1_Germaria_angustata_genome_assembly,_chromosome:_3	AUGUSTUS	CDS	77621868	77622088	0.81	+	1	ID=g14625.t1.CDS3;Parent=g14625.t1;
OY813000.1_Germaria_angustata_genome_assembly,_chromosome:_3	AUGUSTUS	exon	77621868	77622088	.	+	.	ID=g14625.t1.exon3;Parent=g14625.t1;
OY813000.1_Germaria_angustata_genome_assembly,_chromosome:_3	AUGUSTUS	intron	77622089	77622933	0.55	+	.	ID=g14625.t1.intron3;Parent=g14625.t1;
OY813000.1_Germaria_angustata_genome_assembly,_chromosome:_3	AUGUSTUS	CDS	77622934	77623061	0.62	+	2	ID=g14625.t1.CDS4;Parent=g14625.t1;
OY813000.1_Germaria_angustata_genome_assembly,_chromosome:_3	AUGUSTUS	exon	77622934	77623061	.	+	.	ID=g14625.t1.exon4;Parent=g14625.t1;
OY813000.1_Germaria_angustata_genome_assembly,_chromosome:_3	AUGUSTUS	stop_codon	77623059	77623061	.	+	0	ID=g14625.t1.stop1;Parent=g14625.t1;
OY813000.1_Germaria_angustata_genome_assembly,_chromosome:_3	AUGUSTUS	gene	77624145	77624435	.	-	.	ID=g14626;
OY813000.1_Germaria_angustata_genome_assembly,_chromosome:_3	AUGUSTUS	mRNA	77624145	77624435	1	-	.	ID=g14626.t1;Parent=g14626;
OY813000.1_Germaria_angustata_genome_assembly,_chromosome:_3	AUGUSTUS	stop_codon	77624145	77624147	.	-	0	ID=g14626.t1.stop1;Parent=g14626.t1;
OY813000.1_Germaria_angustata_genome_assembly,_chromosome:_3	AUGUSTUS	CDS	77624145	77624435	1	-	0	ID=g14626.t1.CDS1;Parent=g14626.t1;
OY813000.1_Germaria_angustata_genome_assembly,_chromosome:_3	AUGUSTUS	exon	77624145	77624435	.	-	.	ID=g14626.t1.exon1;Parent=g14626.t1;
OY813000.1_Germaria_angustata_genome_assembly,_chromosome:_3	AUGUSTUS	start_codon	77624433	77624435	.	-	0	ID=g14626.t1.start1;Parent=g14626.t1;
OY813000.1_Germaria_angustata_genome_assembly,_chromosome:_3	AUGUSTUS	gene	77625167	77626149	.	-	.	ID=g14627;
OY813000.1_Germaria_angustata_genome_assembly,_chromosome:_3	AUGUSTUS	mRNA	77625167	77626149	0.53	-	.	ID=g14627.t1;Parent=g14627;
OY813000.1_Germaria_angustata_genome_assembly,_chromosome:_3	AUGUSTUS	stop_codon	77625167	77625169	.	-	0	ID=g14627.t1.stop1;Parent=g14627.t1;
OY813000.1_Germaria_angustata_genome_assembly,_chromosome:_3	AUGUSTUS	CDS	77625167	77625602	0.53	-	1	ID=g14627.t1.CDS1;Parent=g14627.t1;
OY813000.1_Germaria_angustata_genome_assembly,_chromosome:_3	AUGUSTUS	exon	77625167	77625602	.	-	.	ID=g14627.t1.exon1;Parent=g14627.t1;
OY813000.1_Germaria_angustata_genome_assembly,_chromosome:_3	AUGUSTUS	intron	77625603	77625676	0.53	-	.	ID=g14627.t1.intron1;Parent=g14627.t1;
OY813000.1_Germaria_angustata_genome_assembly,_chromosome:_3	AUGUSTUS	CDS	77625677	77626149	0.53	-	0	ID=g14627.t1.CDS2;Parent=g14627.t1;
OY813000.1_Germaria_angustata_genome_assembly,_chromosome:_3	AUGUSTUS	exon	77625677	77626149	.	-	.	ID=g14627.t1.exon2;Parent=g14627.t1;
OY813000.1_Germaria_angustata_genome_assembly,_chromosome:_3	AUGUSTUS	start_codon	77626147	77626149	.	-	0	ID=g14627.t1.start1;Parent=g14627.t1;
OY813000.1_Germaria_angustata_genome_assembly,_chromosome:_3	AUGUSTUS	gene	77640292	77640978	.	-	.	ID=g14628;
OY813000.1_Germaria_angustata_genome_assembly,_chromosome:_3	AUGUSTUS	mRNA	77640292	77640978	1	-	.	ID=g14628.t1;Parent=g14628;
OY813000.1_Germaria_angustata_genome_assembly,_chromosome:_3	AUGUSTUS	stop_codon	77640292	77640294	.	-	0	ID=g14628.t1.stop1;Parent=g14628.t1;
OY813000.1_Germaria_angustata_genome_assembly,_chromosome:_3	AUGUSTUS	CDS	77640292	77640978	1	-	0	ID=g14628.t1.CDS1;Parent=g14628.t1;
OY813000.1_Germaria_angustata_genome_assembly,_chromosome:_3	AUGUSTUS	exon	77640292	77640978	.	-	.	ID=g14628.t1.exon1;Parent=g14628.t1;
OY813000.1_Germaria_angustata_genome_assembly,_chromosome:_3	AUGUSTUS	start_codon	77640976	77640978	.	-	0	ID=g14628.t1.start1;Parent=g14628.t1;
OY813000.1_Germaria_angustata_genome_assembly,_chromosome:_3	AUGUSTUS	gene	77705052	77710002	.	-	.	ID=g14629;
OY813000.1_Germaria_angustata_genome_assembly,_chromosome:_3	AUGUSTUS	mRNA	77705052	77710002	1	-	.	ID=g14629.t1;Parent=g14629;
OY813000.1_Germaria_angustata_genome_assembly,_chromosome:_3	AUGUSTUS	stop_codon	77705052	77705054	.	-	0	ID=g14629.t1.stop1;Parent=g14629.t1;
OY813000.1_Germaria_angustata_genome_assembly,_chromosome:_3	AUGUSTUS	CDS	77705052	77705395	1	-	2	ID=g14629.t1.CDS1;Parent=g14629.t1;
OY813000.1_Germaria_angustata_genome_assembly,_chromosome:_3	AUGUSTUS	exon	77705052	77705395	.	-	.	ID=g14629.t1.exon1;Parent=g14629.t1;
OY813000.1_Germaria_angustata_genome_assembly,_chromosome:_3	AUGUSTUS	intron	77705396	77707253	1	-	.	ID=g14629.t1.intron1;Parent=g14629.t1;
OY813000.1_Germaria_angustata_genome_assembly,_chromosome:_3	AUGUSTUS	CDS	77707254	77708098	1	-	1	ID=g14629.t1.CDS2;Parent=g14629.t1;
OY813000.1_Germaria_angustata_genome_assembly,_chromosome:_3	AUGUSTUS	exon	77707254	77708098	.	-	.	ID=g14629.t1.exon2;Parent=g14629.t1;
OY813000.1_Germaria_angustata_genome_assembly,_chromosome:_3	AUGUSTUS	intron	77708099	77708203	1	-	.	ID=g14629.t1.intron2;Parent=g14629.t1;
OY813000.1_Germaria_angustata_genome_assembly,_chromosome:_3	AUGUSTUS	CDS	77708204	77709098	1	-	2	ID=g14629.t1.CDS3;Parent=g14629.t1;
OY813000.1_Germaria_angustata_genome_assembly,_chromosome:_3	AUGUSTUS	exon	77708204	77709098	.	-	.	ID=g14629.t1.exon3;Parent=g14629.t1;
OY813000.1_Germaria_angustata_genome_assembly,_chromosome:_3	AUGUSTUS	intron	77709099	77709153	1	-	.	ID=g14629.t1.intron3;Parent=g14629.t1;
OY813000.1_Germaria_angustata_genome_assembly,_chromosome:_3	AUGUSTUS	CDS	77709154	77709331	1	-	0	ID=g14629.t1.CDS4;Parent=g14629.t1;
OY813000.1_Germaria_angustata_genome_assembly,_chromosome:_3	AUGUSTUS	exon	77709154	77709331	.	-	.	ID=g14629.t1.exon4;Parent=g14629.t1;
OY813000.1_Germaria_angustata_genome_assembly,_chromosome:_3	AUGUSTUS	intron	77709332	77709384	1	-	.	ID=g14629.t1.intron4;Parent=g14629.t1;
OY813000.1_Germaria_angustata_genome_assembly,_chromosome:_3	AUGUSTUS	CDS	77709385	77709716	1	-	2	ID=g14629.t1.CDS5;Parent=g14629.t1;
OY813000.1_Germaria_angustata_genome_assembly,_chromosome:_3	AUGUSTUS	exon	77709385	77709716	.	-	.	ID=g14629.t1.exon5;Parent=g14629.t1;
OY813000.1_Germaria_angustata_genome_assembly,_chromosome:_3	AUGUSTUS	intron	77709717	77709770	1	-	.	ID=g14629.t1.intron5;Parent=g14629.t1;
OY813000.1_Germaria_angustata_genome_assembly,_chromosome:_3	AUGUSTUS	CDS	77709771	77710002	1	-	0	ID=g14629.t1.CDS6;Parent=g14629.t1;
OY813000.1_Germaria_angustata_genome_assembly,_chromosome:_3	AUGUSTUS	exon	77709771	77710002	.	-	.	ID=g14629.t1.exon6;Parent=g14629.t1;
OY813000.1_Germaria_angustata_genome_assembly,_chromosome:_3	AUGUSTUS	start_codon	77710000	77710002	.	-	0	ID=g14629.t1.start1;Parent=g14629.t1;
OY813000.1_Germaria_angustata_genome_assembly,_chromosome:_3	AUGUSTUS	mRNA	77705052	77710002	0.4	-	.	ID=g14629.t2;Parent=g14629;
OY813000.1_Germaria_angustata_genome_assembly,_chromosome:_3	AUGUSTUS	stop_codon	77705052	77705054	.	-	0	ID=g14629.t2.stop1;Parent=g14629.t2;
OY813000.1_Germaria_angustata_genome_assembly,_chromosome:_3	AUGUSTUS	CDS	77705052	77705395	0.56	-	2	ID=g14629.t2.CDS1;Parent=g14629.t2;
OY813000.1_Germaria_angustata_genome_assembly,_chromosome:_3	AUGUSTUS	exon	77705052	77705395	.	-	.	ID=g14629.t2.exon1;Parent=g14629.t2;
OY813000.1_Germaria_angustata_genome_assembly,_chromosome:_3	AUGUSTUS	intron	77705396	77706742	0.4	-	.	ID=g14629.t2.intron1;Parent=g14629.t2;
OY813000.1_Germaria_angustata_genome_assembly,_chromosome:_3	AUGUSTUS	CDS	77706743	77706874	0.4	-	2	ID=g14629.t2.CDS2;Parent=g14629.t2;
OY813000.1_Germaria_angustata_genome_assembly,_chromosome:_3	AUGUSTUS	exon	77706743	77706874	.	-	.	ID=g14629.t2.exon2;Parent=g14629.t2;
OY813000.1_Germaria_angustata_genome_assembly,_chromosome:_3	AUGUSTUS	intron	77706875	77707253	1	-	.	ID=g14629.t2.intron2;Parent=g14629.t2;
OY813000.1_Germaria_angustata_genome_assembly,_chromosome:_3	AUGUSTUS	CDS	77707254	77708098	1	-	1	ID=g14629.t2.CDS3;Parent=g14629.t2;
OY813000.1_Germaria_angustata_genome_assembly,_chromosome:_3	AUGUSTUS	exon	77707254	77708098	.	-	.	ID=g14629.t2.exon3;Parent=g14629.t2;
OY813000.1_Germaria_angustata_genome_assembly,_chromosome:_3	AUGUSTUS	intron	77708099	77708203	1	-	.	ID=g14629.t2.intron3;Parent=g14629.t2;
OY813000.1_Germaria_angustata_genome_assembly,_chromosome:_3	AUGUSTUS	CDS	77708204	77709098	1	-	2	ID=g14629.t2.CDS4;Parent=g14629.t2;
OY813000.1_Germaria_angustata_genome_assembly,_chromosome:_3	AUGUSTUS	exon	77708204	77709098	.	-	.	ID=g14629.t2.exon4;Parent=g14629.t2;
OY813000.1_Germaria_angustata_genome_assembly,_chromosome:_3	AUGUSTUS	intron	77709099	77709153	1	-	.	ID=g14629.t2.intron4;Parent=g14629.t2;
OY813000.1_Germaria_angustata_genome_assembly,_chromosome:_3	AUGUSTUS	CDS	77709154	77709331	1	-	0	ID=g14629.t2.CDS5;Parent=g14629.t2;
OY813000.1_Germaria_angustata_genome_assembly,_chromosome:_3	AUGUSTUS	exon	77709154	77709331	.	-	.	ID=g14629.t2.exon5;Parent=g14629.t2;
OY813000.1_Germaria_angustata_genome_assembly,_chromosome:_3	AUGUSTUS	intron	77709332	77709384	1	-	.	ID=g14629.t2.intron5;Parent=g14629.t2;
OY813000.1_Germaria_angustata_genome_assembly,_chromosome:_3	AUGUSTUS	CDS	77709385	77709716	1	-	2	ID=g14629.t2.CDS6;Parent=g14629.t2;
OY813000.1_Germaria_angustata_genome_assembly,_chromosome:_3	AUGUSTUS	exon	77709385	77709716	.	-	.	ID=g14629.t2.exon6;Parent=g14629.t2;
OY813000.1_Germaria_angustata_genome_assembly,_chromosome:_3	AUGUSTUS	intron	77709717	77709770	1	-	.	ID=g14629.t2.intron6;Parent=g14629.t2;
OY813000.1_Germaria_angustata_genome_assembly,_chromosome:_3	AUGUSTUS	CDS	77709771	77710002	1	-	0	ID=g14629.t2.CDS7;Parent=g14629.t2;
OY813000.1_Germaria_angustata_genome_assembly,_chromosome:_3	AUGUSTUS	exon	77709771	77710002	.	-	.	ID=g14629.t2.exon7;Parent=g14629.t2;
OY813000.1_Germaria_angustata_genome_assembly,_chromosome:_3	AUGUSTUS	start_codon	77710000	77710002	.	-	0	ID=g14629.t2.start1;Parent=g14629.t2;
OY813000.1_Germaria_angustata_genome_assembly,_chromosome:_3	AUGUSTUS	gene	77718057	77719448	.	-	.	ID=g14630;
OY813000.1_Germaria_angustata_genome_assembly,_chromosome:_3	AUGUSTUS	mRNA	77718057	77719448	0.96	-	.	ID=g14630.t1;Parent=g14630;
OY813000.1_Germaria_angustata_genome_assembly,_chromosome:_3	AUGUSTUS	stop_codon	77718057	77718059	.	-	0	ID=g14630.t1.stop1;Parent=g14630.t1;
OY813000.1_Germaria_angustata_genome_assembly,_chromosome:_3	AUGUSTUS	CDS	77718057	77719448	0.96	-	0	ID=g14630.t1.CDS1;Parent=g14630.t1;
OY813000.1_Germaria_angustata_genome_assembly,_chromosome:_3	AUGUSTUS	exon	77718057	77719448	.	-	.	ID=g14630.t1.exon1;Parent=g14630.t1;
OY813000.1_Germaria_angustata_genome_assembly,_chromosome:_3	AUGUSTUS	start_codon	77719446	77719448	.	-	0	ID=g14630.t1.start1;Parent=g14630.t1;
OY813000.1_Germaria_angustata_genome_assembly,_chromosome:_3	AUGUSTUS	mRNA	77718057	77719265	0.79	-	.	ID=g14630.t2;Parent=g14630;
OY813000.1_Germaria_angustata_genome_assembly,_chromosome:_3	AUGUSTUS	stop_codon	77718057	77718059	.	-	0	ID=g14630.t2.stop1;Parent=g14630.t2;
OY813000.1_Germaria_angustata_genome_assembly,_chromosome:_3	AUGUSTUS	CDS	77718057	77719265	0.79	-	0	ID=g14630.t2.CDS1;Parent=g14630.t2;
OY813000.1_Germaria_angustata_genome_assembly,_chromosome:_3	AUGUSTUS	exon	77718057	77719265	.	-	.	ID=g14630.t2.exon1;Parent=g14630.t2;
OY813000.1_Germaria_angustata_genome_assembly,_chromosome:_3	AUGUSTUS	start_codon	77719263	77719265	.	-	0	ID=g14630.t2.start1;Parent=g14630.t2;
OY813000.1_Germaria_angustata_genome_assembly,_chromosome:_3	AUGUSTUS	gene	77719748	77723700	.	+	.	ID=g14631;
OY813000.1_Germaria_angustata_genome_assembly,_chromosome:_3	AUGUSTUS	mRNA	77719748	77723700	0.29	+	.	ID=g14631.t1;Parent=g14631;
OY813000.1_Germaria_angustata_genome_assembly,_chromosome:_3	AUGUSTUS	start_codon	77719748	77719750	.	+	0	ID=g14631.t1.start1;Parent=g14631.t1;
OY813000.1_Germaria_angustata_genome_assembly,_chromosome:_3	AUGUSTUS	CDS	77719748	77719793	0.71	+	0	ID=g14631.t1.CDS1;Parent=g14631.t1;
OY813000.1_Germaria_angustata_genome_assembly,_chromosome:_3	AUGUSTUS	exon	77719748	77719793	.	+	.	ID=g14631.t1.exon1;Parent=g14631.t1;
OY813000.1_Germaria_angustata_genome_assembly,_chromosome:_3	AUGUSTUS	intron	77719794	77719892	0.71	+	.	ID=g14631.t1.intron1;Parent=g14631.t1;
OY813000.1_Germaria_angustata_genome_assembly,_chromosome:_3	AUGUSTUS	CDS	77719893	77720604	0.5	+	2	ID=g14631.t1.CDS2;Parent=g14631.t1;
OY813000.1_Germaria_angustata_genome_assembly,_chromosome:_3	AUGUSTUS	exon	77719893	77720604	.	+	.	ID=g14631.t1.exon2;Parent=g14631.t1;
OY813000.1_Germaria_angustata_genome_assembly,_chromosome:_3	AUGUSTUS	intron	77720605	77720657	0.66	+	.	ID=g14631.t1.intron2;Parent=g14631.t1;
OY813000.1_Germaria_angustata_genome_assembly,_chromosome:_3	AUGUSTUS	CDS	77720658	77722093	0.42	+	1	ID=g14631.t1.CDS3;Parent=g14631.t1;
OY813000.1_Germaria_angustata_genome_assembly,_chromosome:_3	AUGUSTUS	exon	77720658	77722093	.	+	.	ID=g14631.t1.exon3;Parent=g14631.t1;
OY813000.1_Germaria_angustata_genome_assembly,_chromosome:_3	AUGUSTUS	intron	77722094	77723485	0.57	+	.	ID=g14631.t1.intron3;Parent=g14631.t1;
OY813000.1_Germaria_angustata_genome_assembly,_chromosome:_3	AUGUSTUS	CDS	77723486	77723700	0.99	+	2	ID=g14631.t1.CDS4;Parent=g14631.t1;
OY813000.1_Germaria_angustata_genome_assembly,_chromosome:_3	AUGUSTUS	exon	77723486	77723700	.	+	.	ID=g14631.t1.exon4;Parent=g14631.t1;
OY813000.1_Germaria_angustata_genome_assembly,_chromosome:_3	AUGUSTUS	stop_codon	77723698	77723700	.	+	0	ID=g14631.t1.stop1;Parent=g14631.t1;
OY813000.1_Germaria_angustata_genome_assembly,_chromosome:_3	AUGUSTUS	mRNA	77719748	77721647	0.3	+	.	ID=g14631.t2;Parent=g14631;
OY813000.1_Germaria_angustata_genome_assembly,_chromosome:_3	AUGUSTUS	start_codon	77719748	77719750	.	+	0	ID=g14631.t2.start1;Parent=g14631.t2;
OY813000.1_Germaria_angustata_genome_assembly,_chromosome:_3	AUGUSTUS	CDS	77719748	77719793	0.7	+	0	ID=g14631.t2.CDS1;Parent=g14631.t2;
OY813000.1_Germaria_angustata_genome_assembly,_chromosome:_3	AUGUSTUS	exon	77719748	77719793	.	+	.	ID=g14631.t2.exon1;Parent=g14631.t2;
OY813000.1_Germaria_angustata_genome_assembly,_chromosome:_3	AUGUSTUS	intron	77719794	77719892	0.7	+	.	ID=g14631.t2.intron1;Parent=g14631.t2;
OY813000.1_Germaria_angustata_genome_assembly,_chromosome:_3	AUGUSTUS	CDS	77719893	77720604	0.49	+	2	ID=g14631.t2.CDS2;Parent=g14631.t2;
OY813000.1_Germaria_angustata_genome_assembly,_chromosome:_3	AUGUSTUS	exon	77719893	77720604	.	+	.	ID=g14631.t2.exon2;Parent=g14631.t2;
OY813000.1_Germaria_angustata_genome_assembly,_chromosome:_3	AUGUSTUS	intron	77720605	77720657	0.69	+	.	ID=g14631.t2.intron2;Parent=g14631.t2;
OY813000.1_Germaria_angustata_genome_assembly,_chromosome:_3	AUGUSTUS	CDS	77720658	77721447	0.44	+	1	ID=g14631.t2.CDS3;Parent=g14631.t2;
OY813000.1_Germaria_angustata_genome_assembly,_chromosome:_3	AUGUSTUS	exon	77720658	77721447	.	+	.	ID=g14631.t2.exon3;Parent=g14631.t2;
OY813000.1_Germaria_angustata_genome_assembly,_chromosome:_3	AUGUSTUS	intron	77721448	77721542	0.64	+	.	ID=g14631.t2.intron3;Parent=g14631.t2;
OY813000.1_Germaria_angustata_genome_assembly,_chromosome:_3	AUGUSTUS	CDS	77721543	77721647	0.64	+	0	ID=g14631.t2.CDS4;Parent=g14631.t2;
OY813000.1_Germaria_angustata_genome_assembly,_chromosome:_3	AUGUSTUS	exon	77721543	77721647	.	+	.	ID=g14631.t2.exon4;Parent=g14631.t2;
OY813000.1_Germaria_angustata_genome_assembly,_chromosome:_3	AUGUSTUS	stop_codon	77721645	77721647	.	+	0	ID=g14631.t2.stop1;Parent=g14631.t2;
OY813000.1_Germaria_angustata_genome_assembly,_chromosome:_3	AUGUSTUS	mRNA	77719748	77721991	0.15	+	.	ID=g14631.t3;Parent=g14631;
OY813000.1_Germaria_angustata_genome_assembly,_chromosome:_3	AUGUSTUS	start_codon	77719748	77719750	.	+	0	ID=g14631.t3.start1;Parent=g14631.t3;
OY813000.1_Germaria_angustata_genome_assembly,_chromosome:_3	AUGUSTUS	CDS	77719748	77719793	0.7	+	0	ID=g14631.t3.CDS1;Parent=g14631.t3;
OY813000.1_Germaria_angustata_genome_assembly,_chromosome:_3	AUGUSTUS	exon	77719748	77719793	.	+	.	ID=g14631.t3.exon1;Parent=g14631.t3;
OY813000.1_Germaria_angustata_genome_assembly,_chromosome:_3	AUGUSTUS	intron	77719794	77719892	0.69	+	.	ID=g14631.t3.intron1;Parent=g14631.t3;
OY813000.1_Germaria_angustata_genome_assembly,_chromosome:_3	AUGUSTUS	CDS	77719893	77720604	0.39	+	2	ID=g14631.t3.CDS2;Parent=g14631.t3;
OY813000.1_Germaria_angustata_genome_assembly,_chromosome:_3	AUGUSTUS	exon	77719893	77720604	.	+	.	ID=g14631.t3.exon2;Parent=g14631.t3;
OY813000.1_Germaria_angustata_genome_assembly,_chromosome:_3	AUGUSTUS	intron	77720605	77720657	0.6	+	.	ID=g14631.t3.intron2;Parent=g14631.t3;
OY813000.1_Germaria_angustata_genome_assembly,_chromosome:_3	AUGUSTUS	CDS	77720658	77721747	0.26	+	1	ID=g14631.t3.CDS3;Parent=g14631.t3;
OY813000.1_Germaria_angustata_genome_assembly,_chromosome:_3	AUGUSTUS	exon	77720658	77721747	.	+	.	ID=g14631.t3.exon3;Parent=g14631.t3;
OY813000.1_Germaria_angustata_genome_assembly,_chromosome:_3	AUGUSTUS	intron	77721748	77721952	0.32	+	.	ID=g14631.t3.intron3;Parent=g14631.t3;
OY813000.1_Germaria_angustata_genome_assembly,_chromosome:_3	AUGUSTUS	CDS	77721953	77721991	0.47	+	0	ID=g14631.t3.CDS4;Parent=g14631.t3;
OY813000.1_Germaria_angustata_genome_assembly,_chromosome:_3	AUGUSTUS	exon	77721953	77721991	.	+	.	ID=g14631.t3.exon4;Parent=g14631.t3;
OY813000.1_Germaria_angustata_genome_assembly,_chromosome:_3	AUGUSTUS	stop_codon	77721989	77721991	.	+	0	ID=g14631.t3.stop1;Parent=g14631.t3;
OY813000.1_Germaria_angustata_genome_assembly,_chromosome:_3	AUGUSTUS	gene	77724183	77725043	.	-	.	ID=g14632;
OY813000.1_Germaria_angustata_genome_assembly,_chromosome:_3	AUGUSTUS	mRNA	77724183	77725043	0.8	-	.	ID=g14632.t1;Parent=g14632;
OY813000.1_Germaria_angustata_genome_assembly,_chromosome:_3	AUGUSTUS	stop_codon	77724183	77724185	.	-	0	ID=g14632.t1.stop1;Parent=g14632.t1;
OY813000.1_Germaria_angustata_genome_assembly,_chromosome:_3	AUGUSTUS	CDS	77724183	77725043	0.8	-	0	ID=g14632.t1.CDS1;Parent=g14632.t1;
OY813000.1_Germaria_angustata_genome_assembly,_chromosome:_3	AUGUSTUS	exon	77724183	77725043	.	-	.	ID=g14632.t1.exon1;Parent=g14632.t1;
OY813000.1_Germaria_angustata_genome_assembly,_chromosome:_3	AUGUSTUS	start_codon	77725041	77725043	.	-	0	ID=g14632.t1.start1;Parent=g14632.t1;
OY813000.1_Germaria_angustata_genome_assembly,_chromosome:_3	AUGUSTUS	gene	77733529	77735964	.	-	.	ID=g14633;
OY813000.1_Germaria_angustata_genome_assembly,_chromosome:_3	AUGUSTUS	mRNA	77733529	77735964	0.69	-	.	ID=g14633.t1;Parent=g14633;
OY813000.1_Germaria_angustata_genome_assembly,_chromosome:_3	AUGUSTUS	stop_codon	77733529	77733531	.	-	0	ID=g14633.t1.stop1;Parent=g14633.t1;
OY813000.1_Germaria_angustata_genome_assembly,_chromosome:_3	AUGUSTUS	CDS	77733529	77733587	1	-	2	ID=g14633.t1.CDS1;Parent=g14633.t1;
OY813000.1_Germaria_angustata_genome_assembly,_chromosome:_3	AUGUSTUS	exon	77733529	77733587	.	-	.	ID=g14633.t1.exon1;Parent=g14633.t1;
OY813000.1_Germaria_angustata_genome_assembly,_chromosome:_3	AUGUSTUS	intron	77733588	77734233	0.95	-	.	ID=g14633.t1.intron1;Parent=g14633.t1;
OY813000.1_Germaria_angustata_genome_assembly,_chromosome:_3	AUGUSTUS	CDS	77734234	77735136	0.87	-	2	ID=g14633.t1.CDS2;Parent=g14633.t1;
OY813000.1_Germaria_angustata_genome_assembly,_chromosome:_3	AUGUSTUS	exon	77734234	77735136	.	-	.	ID=g14633.t1.exon2;Parent=g14633.t1;
OY813000.1_Germaria_angustata_genome_assembly,_chromosome:_3	AUGUSTUS	intron	77735137	77735222	0.77	-	.	ID=g14633.t1.intron2;Parent=g14633.t1;
OY813000.1_Germaria_angustata_genome_assembly,_chromosome:_3	AUGUSTUS	CDS	77735223	77735964	0.79	-	0	ID=g14633.t1.CDS3;Parent=g14633.t1;
OY813000.1_Germaria_angustata_genome_assembly,_chromosome:_3	AUGUSTUS	exon	77735223	77735964	.	-	.	ID=g14633.t1.exon3;Parent=g14633.t1;
OY813000.1_Germaria_angustata_genome_assembly,_chromosome:_3	AUGUSTUS	start_codon	77735962	77735964	.	-	0	ID=g14633.t1.start1;Parent=g14633.t1;
OY813000.1_Germaria_angustata_genome_assembly,_chromosome:_3	AUGUSTUS	gene	77756699	77773245	.	-	.	ID=g14634;
OY813000.1_Germaria_angustata_genome_assembly,_chromosome:_3	AUGUSTUS	mRNA	77756699	77773245	0.8	-	.	ID=g14634.t1;Parent=g14634;
OY813000.1_Germaria_angustata_genome_assembly,_chromosome:_3	AUGUSTUS	stop_codon	77756699	77756701	.	-	0	ID=g14634.t1.stop1;Parent=g14634.t1;
OY813000.1_Germaria_angustata_genome_assembly,_chromosome:_3	AUGUSTUS	CDS	77756699	77756855	0.88	-	1	ID=g14634.t1.CDS1;Parent=g14634.t1;
OY813000.1_Germaria_angustata_genome_assembly,_chromosome:_3	AUGUSTUS	exon	77756699	77756855	.	-	.	ID=g14634.t1.exon1;Parent=g14634.t1;
OY813000.1_Germaria_angustata_genome_assembly,_chromosome:_3	AUGUSTUS	intron	77756856	77772460	0.88	-	.	ID=g14634.t1.intron1;Parent=g14634.t1;
OY813000.1_Germaria_angustata_genome_assembly,_chromosome:_3	AUGUSTUS	CDS	77772461	77773245	0.91	-	0	ID=g14634.t1.CDS2;Parent=g14634.t1;
OY813000.1_Germaria_angustata_genome_assembly,_chromosome:_3	AUGUSTUS	exon	77772461	77773245	.	-	.	ID=g14634.t1.exon2;Parent=g14634.t1;
OY813000.1_Germaria_angustata_genome_assembly,_chromosome:_3	AUGUSTUS	start_codon	77773243	77773245	.	-	0	ID=g14634.t1.start1;Parent=g14634.t1;
OY813000.1_Germaria_angustata_genome_assembly,_chromosome:_3	AUGUSTUS	gene	77809444	77809889	.	+	.	ID=g14635;
OY813000.1_Germaria_angustata_genome_assembly,_chromosome:_3	AUGUSTUS	mRNA	77809444	77809889	1	+	.	ID=g14635.t1;Parent=g14635;
OY813000.1_Germaria_angustata_genome_assembly,_chromosome:_3	AUGUSTUS	start_codon	77809444	77809446	.	+	0	ID=g14635.t1.start1;Parent=g14635.t1;
OY813000.1_Germaria_angustata_genome_assembly,_chromosome:_3	AUGUSTUS	CDS	77809444	77809516	1	+	0	ID=g14635.t1.CDS1;Parent=g14635.t1;
OY813000.1_Germaria_angustata_genome_assembly,_chromosome:_3	AUGUSTUS	exon	77809444	77809516	.	+	.	ID=g14635.t1.exon1;Parent=g14635.t1;
OY813000.1_Germaria_angustata_genome_assembly,_chromosome:_3	AUGUSTUS	intron	77809517	77809584	1	+	.	ID=g14635.t1.intron1;Parent=g14635.t1;
OY813000.1_Germaria_angustata_genome_assembly,_chromosome:_3	AUGUSTUS	CDS	77809585	77809889	1	+	2	ID=g14635.t1.CDS2;Parent=g14635.t1;
OY813000.1_Germaria_angustata_genome_assembly,_chromosome:_3	AUGUSTUS	exon	77809585	77809889	.	+	.	ID=g14635.t1.exon2;Parent=g14635.t1;
OY813000.1_Germaria_angustata_genome_assembly,_chromosome:_3	AUGUSTUS	stop_codon	77809887	77809889	.	+	0	ID=g14635.t1.stop1;Parent=g14635.t1;
OY813000.1_Germaria_angustata_genome_assembly,_chromosome:_3	AUGUSTUS	gene	77840904	77844450	.	+	.	ID=g14636;
OY813000.1_Germaria_angustata_genome_assembly,_chromosome:_3	AUGUSTUS	mRNA	77842677	77844450	0.83	+	.	ID=g14636.t1;Parent=g14636;
OY813000.1_Germaria_angustata_genome_assembly,_chromosome:_3	AUGUSTUS	start_codon	77842677	77842679	.	+	0	ID=g14636.t1.start1;Parent=g14636.t1;
OY813000.1_Germaria_angustata_genome_assembly,_chromosome:_3	AUGUSTUS	CDS	77842677	77842893	0.94	+	0	ID=g14636.t1.CDS1;Parent=g14636.t1;
OY813000.1_Germaria_angustata_genome_assembly,_chromosome:_3	AUGUSTUS	exon	77842677	77842893	.	+	.	ID=g14636.t1.exon1;Parent=g14636.t1;
OY813000.1_Germaria_angustata_genome_assembly,_chromosome:_3	AUGUSTUS	intron	77842894	77843518	0.83	+	.	ID=g14636.t1.intron1;Parent=g14636.t1;
OY813000.1_Germaria_angustata_genome_assembly,_chromosome:_3	AUGUSTUS	CDS	77843519	77844450	0.89	+	2	ID=g14636.t1.CDS2;Parent=g14636.t1;
OY813000.1_Germaria_angustata_genome_assembly,_chromosome:_3	AUGUSTUS	exon	77843519	77844450	.	+	.	ID=g14636.t1.exon2;Parent=g14636.t1;
OY813000.1_Germaria_angustata_genome_assembly,_chromosome:_3	AUGUSTUS	stop_codon	77844448	77844450	.	+	0	ID=g14636.t1.stop1;Parent=g14636.t1;
OY813000.1_Germaria_angustata_genome_assembly,_chromosome:_3	AUGUSTUS	mRNA	77840904	77843021	0.88	+	.	ID=g14636.t2;Parent=g14636;
OY813000.1_Germaria_angustata_genome_assembly,_chromosome:_3	AUGUSTUS	start_codon	77840904	77840906	.	+	0	ID=g14636.t2.start1;Parent=g14636.t2;
OY813000.1_Germaria_angustata_genome_assembly,_chromosome:_3	AUGUSTUS	CDS	77840904	77843021	0.88	+	0	ID=g14636.t2.CDS1;Parent=g14636.t2;
OY813000.1_Germaria_angustata_genome_assembly,_chromosome:_3	AUGUSTUS	exon	77840904	77843021	.	+	.	ID=g14636.t2.exon1;Parent=g14636.t2;
OY813000.1_Germaria_angustata_genome_assembly,_chromosome:_3	AUGUSTUS	stop_codon	77843019	77843021	.	+	0	ID=g14636.t2.stop1;Parent=g14636.t2;
OY813000.1_Germaria_angustata_genome_assembly,_chromosome:_3	AUGUSTUS	gene	77843095	77844450	.	+	.	ID=g14637;
OY813000.1_Germaria_angustata_genome_assembly,_chromosome:_3	AUGUSTUS	mRNA	77843095	77844450	0.94	+	.	ID=g14637.t1;Parent=g14637;
OY813000.1_Germaria_angustata_genome_assembly,_chromosome:_3	AUGUSTUS	start_codon	77843095	77843097	.	+	0	ID=g14637.t1.start1;Parent=g14637.t1;
OY813000.1_Germaria_angustata_genome_assembly,_chromosome:_3	AUGUSTUS	CDS	77843095	77844450	0.94	+	0	ID=g14637.t1.CDS1;Parent=g14637.t1;
OY813000.1_Germaria_angustata_genome_assembly,_chromosome:_3	AUGUSTUS	exon	77843095	77844450	.	+	.	ID=g14637.t1.exon1;Parent=g14637.t1;
OY813000.1_Germaria_angustata_genome_assembly,_chromosome:_3	AUGUSTUS	stop_codon	77844448	77844450	.	+	0	ID=g14637.t1.stop1;Parent=g14637.t1;
OY813000.1_Germaria_angustata_genome_assembly,_chromosome:_3	AUGUSTUS	mRNA	77843497	77844450	0.87	+	.	ID=g14637.t2;Parent=g14637;
OY813000.1_Germaria_angustata_genome_assembly,_chromosome:_3	AUGUSTUS	start_codon	77843497	77843499	.	+	0	ID=g14637.t2.start1;Parent=g14637.t2;
OY813000.1_Germaria_angustata_genome_assembly,_chromosome:_3	AUGUSTUS	CDS	77843497	77844450	0.87	+	0	ID=g14637.t2.CDS1;Parent=g14637.t2;
OY813000.1_Germaria_angustata_genome_assembly,_chromosome:_3	AUGUSTUS	exon	77843497	77844450	.	+	.	ID=g14637.t2.exon1;Parent=g14637.t2;
OY813000.1_Germaria_angustata_genome_assembly,_chromosome:_3	AUGUSTUS	stop_codon	77844448	77844450	.	+	0	ID=g14637.t2.stop1;Parent=g14637.t2;
OY813000.1_Germaria_angustata_genome_assembly,_chromosome:_3	AUGUSTUS	gene	77850669	77852666	.	-	.	ID=g14638;
OY813000.1_Germaria_angustata_genome_assembly,_chromosome:_3	AUGUSTUS	mRNA	77851865	77852666	0.46	-	.	ID=g14638.t1;Parent=g14638;
OY813000.1_Germaria_angustata_genome_assembly,_chromosome:_3	AUGUSTUS	stop_codon	77851865	77851867	.	-	0	ID=g14638.t1.stop1;Parent=g14638.t1;
OY813000.1_Germaria_angustata_genome_assembly,_chromosome:_3	AUGUSTUS	CDS	77851865	77852111	0.85	-	1	ID=g14638.t1.CDS1;Parent=g14638.t1;
OY813000.1_Germaria_angustata_genome_assembly,_chromosome:_3	AUGUSTUS	exon	77851865	77852111	.	-	.	ID=g14638.t1.exon1;Parent=g14638.t1;
OY813000.1_Germaria_angustata_genome_assembly,_chromosome:_3	AUGUSTUS	intron	77852112	77852286	0.85	-	.	ID=g14638.t1.intron1;Parent=g14638.t1;
OY813000.1_Germaria_angustata_genome_assembly,_chromosome:_3	AUGUSTUS	CDS	77852287	77852666	0.46	-	0	ID=g14638.t1.CDS2;Parent=g14638.t1;
OY813000.1_Germaria_angustata_genome_assembly,_chromosome:_3	AUGUSTUS	exon	77852287	77852666	.	-	.	ID=g14638.t1.exon2;Parent=g14638.t1;
OY813000.1_Germaria_angustata_genome_assembly,_chromosome:_3	AUGUSTUS	start_codon	77852664	77852666	.	-	0	ID=g14638.t1.start1;Parent=g14638.t1;
OY813000.1_Germaria_angustata_genome_assembly,_chromosome:_3	AUGUSTUS	mRNA	77850669	77852666	0.08	-	.	ID=g14638.t2;Parent=g14638;
OY813000.1_Germaria_angustata_genome_assembly,_chromosome:_3	AUGUSTUS	stop_codon	77850669	77850671	.	-	0	ID=g14638.t2.stop1;Parent=g14638.t2;
OY813000.1_Germaria_angustata_genome_assembly,_chromosome:_3	AUGUSTUS	CDS	77850669	77851093	0.59	-	2	ID=g14638.t2.CDS1;Parent=g14638.t2;
OY813000.1_Germaria_angustata_genome_assembly,_chromosome:_3	AUGUSTUS	exon	77850669	77851093	.	-	.	ID=g14638.t2.exon1;Parent=g14638.t2;
OY813000.1_Germaria_angustata_genome_assembly,_chromosome:_3	AUGUSTUS	intron	77851094	77851317	0.6	-	.	ID=g14638.t2.intron1;Parent=g14638.t2;
OY813000.1_Germaria_angustata_genome_assembly,_chromosome:_3	AUGUSTUS	CDS	77851318	77851525	0.82	-	0	ID=g14638.t2.CDS2;Parent=g14638.t2;
OY813000.1_Germaria_angustata_genome_assembly,_chromosome:_3	AUGUSTUS	exon	77851318	77851525	.	-	.	ID=g14638.t2.exon2;Parent=g14638.t2;
OY813000.1_Germaria_angustata_genome_assembly,_chromosome:_3	AUGUSTUS	intron	77851526	77851583	0.64	-	.	ID=g14638.t2.intron2;Parent=g14638.t2;
OY813000.1_Germaria_angustata_genome_assembly,_chromosome:_3	AUGUSTUS	CDS	77851584	77851944	0.44	-	1	ID=g14638.t2.CDS3;Parent=g14638.t2;
OY813000.1_Germaria_angustata_genome_assembly,_chromosome:_3	AUGUSTUS	exon	77851584	77851944	.	-	.	ID=g14638.t2.exon3;Parent=g14638.t2;
OY813000.1_Germaria_angustata_genome_assembly,_chromosome:_3	AUGUSTUS	intron	77851945	77852286	0.44	-	.	ID=g14638.t2.intron3;Parent=g14638.t2;
OY813000.1_Germaria_angustata_genome_assembly,_chromosome:_3	AUGUSTUS	CDS	77852287	77852666	0.3	-	0	ID=g14638.t2.CDS4;Parent=g14638.t2;
OY813000.1_Germaria_angustata_genome_assembly,_chromosome:_3	AUGUSTUS	exon	77852287	77852666	.	-	.	ID=g14638.t2.exon4;Parent=g14638.t2;
OY813000.1_Germaria_angustata_genome_assembly,_chromosome:_3	AUGUSTUS	start_codon	77852664	77852666	.	-	0	ID=g14638.t2.start1;Parent=g14638.t2;
OY813000.1_Germaria_angustata_genome_assembly,_chromosome:_3	AUGUSTUS	gene	77853593	77853829	.	-	.	ID=g14639;
OY813000.1_Germaria_angustata_genome_assembly,_chromosome:_3	AUGUSTUS	mRNA	77853593	77853829	1	-	.	ID=g14639.t1;Parent=g14639;
OY813000.1_Germaria_angustata_genome_assembly,_chromosome:_3	AUGUSTUS	stop_codon	77853593	77853595	.	-	0	ID=g14639.t1.stop1;Parent=g14639.t1;
OY813000.1_Germaria_angustata_genome_assembly,_chromosome:_3	AUGUSTUS	CDS	77853593	77853829	1	-	0	ID=g14639.t1.CDS1;Parent=g14639.t1;
OY813000.1_Germaria_angustata_genome_assembly,_chromosome:_3	AUGUSTUS	exon	77853593	77853829	.	-	.	ID=g14639.t1.exon1;Parent=g14639.t1;
OY813000.1_Germaria_angustata_genome_assembly,_chromosome:_3	AUGUSTUS	start_codon	77853827	77853829	.	-	0	ID=g14639.t1.start1;Parent=g14639.t1;
OY813000.1_Germaria_angustata_genome_assembly,_chromosome:_3	AUGUSTUS	gene	77863404	77864639	.	-	.	ID=g14640;
OY813000.1_Germaria_angustata_genome_assembly,_chromosome:_3	AUGUSTUS	mRNA	77863404	77864639	0.99	-	.	ID=g14640.t1;Parent=g14640;
OY813000.1_Germaria_angustata_genome_assembly,_chromosome:_3	AUGUSTUS	stop_codon	77863404	77863406	.	-	0	ID=g14640.t1.stop1;Parent=g14640.t1;
OY813000.1_Germaria_angustata_genome_assembly,_chromosome:_3	AUGUSTUS	CDS	77863404	77864639	0.99	-	0	ID=g14640.t1.CDS1;Parent=g14640.t1;
OY813000.1_Germaria_angustata_genome_assembly,_chromosome:_3	AUGUSTUS	exon	77863404	77864639	.	-	.	ID=g14640.t1.exon1;Parent=g14640.t1;
OY813000.1_Germaria_angustata_genome_assembly,_chromosome:_3	AUGUSTUS	start_codon	77864637	77864639	.	-	0	ID=g14640.t1.start1;Parent=g14640.t1;
OY813000.1_Germaria_angustata_genome_assembly,_chromosome:_3	AUGUSTUS	gene	77868014	77868407	.	+	.	ID=g14641;
OY813000.1_Germaria_angustata_genome_assembly,_chromosome:_3	AUGUSTUS	mRNA	77868014	77868407	0.38	+	.	ID=g14641.t1;Parent=g14641;
OY813000.1_Germaria_angustata_genome_assembly,_chromosome:_3	AUGUSTUS	start_codon	77868014	77868016	.	+	0	ID=g14641.t1.start1;Parent=g14641.t1;
OY813000.1_Germaria_angustata_genome_assembly,_chromosome:_3	AUGUSTUS	CDS	77868014	77868326	0.95	+	0	ID=g14641.t1.CDS1;Parent=g14641.t1;
OY813000.1_Germaria_angustata_genome_assembly,_chromosome:_3	AUGUSTUS	exon	77868014	77868326	.	+	.	ID=g14641.t1.exon1;Parent=g14641.t1;
OY813000.1_Germaria_angustata_genome_assembly,_chromosome:_3	AUGUSTUS	intron	77868327	77868390	0.93	+	.	ID=g14641.t1.intron1;Parent=g14641.t1;
OY813000.1_Germaria_angustata_genome_assembly,_chromosome:_3	AUGUSTUS	CDS	77868391	77868407	0.38	+	2	ID=g14641.t1.CDS2;Parent=g14641.t1;
OY813000.1_Germaria_angustata_genome_assembly,_chromosome:_3	AUGUSTUS	exon	77868391	77868407	.	+	.	ID=g14641.t1.exon2;Parent=g14641.t1;
OY813000.1_Germaria_angustata_genome_assembly,_chromosome:_3	AUGUSTUS	stop_codon	77868405	77868407	.	+	0	ID=g14641.t1.stop1;Parent=g14641.t1;
OY813000.1_Germaria_angustata_genome_assembly,_chromosome:_3	AUGUSTUS	gene	77869609	77869863	.	+	.	ID=g14642;
OY813000.1_Germaria_angustata_genome_assembly,_chromosome:_3	AUGUSTUS	mRNA	77869609	77869863	0.43	+	.	ID=g14642.t1;Parent=g14642;
OY813000.1_Germaria_angustata_genome_assembly,_chromosome:_3	AUGUSTUS	start_codon	77869609	77869611	.	+	0	ID=g14642.t1.start1;Parent=g14642.t1;
OY813000.1_Germaria_angustata_genome_assembly,_chromosome:_3	AUGUSTUS	CDS	77869609	77869863	0.43	+	0	ID=g14642.t1.CDS1;Parent=g14642.t1;
OY813000.1_Germaria_angustata_genome_assembly,_chromosome:_3	AUGUSTUS	exon	77869609	77869863	.	+	.	ID=g14642.t1.exon1;Parent=g14642.t1;
OY813000.1_Germaria_angustata_genome_assembly,_chromosome:_3	AUGUSTUS	stop_codon	77869861	77869863	.	+	0	ID=g14642.t1.stop1;Parent=g14642.t1;
OY813000.1_Germaria_angustata_genome_assembly,_chromosome:_3	AUGUSTUS	gene	77936782	77939063	.	+	.	ID=g14643;
OY813000.1_Germaria_angustata_genome_assembly,_chromosome:_3	AUGUSTUS	mRNA	77936782	77939063	0.84	+	.	ID=g14643.t1;Parent=g14643;
OY813000.1_Germaria_angustata_genome_assembly,_chromosome:_3	AUGUSTUS	start_codon	77936782	77936784	.	+	0	ID=g14643.t1.start1;Parent=g14643.t1;
OY813000.1_Germaria_angustata_genome_assembly,_chromosome:_3	AUGUSTUS	CDS	77936782	77936870	0.86	+	0	ID=g14643.t1.CDS1;Parent=g14643.t1;
OY813000.1_Germaria_angustata_genome_assembly,_chromosome:_3	AUGUSTUS	exon	77936782	77936870	.	+	.	ID=g14643.t1.exon1;Parent=g14643.t1;
OY813000.1_Germaria_angustata_genome_assembly,_chromosome:_3	AUGUSTUS	intron	77936871	77938819	0.88	+	.	ID=g14643.t1.intron1;Parent=g14643.t1;
OY813000.1_Germaria_angustata_genome_assembly,_chromosome:_3	AUGUSTUS	CDS	77938820	77939063	0.88	+	1	ID=g14643.t1.CDS2;Parent=g14643.t1;
OY813000.1_Germaria_angustata_genome_assembly,_chromosome:_3	AUGUSTUS	exon	77938820	77939063	.	+	.	ID=g14643.t1.exon2;Parent=g14643.t1;
OY813000.1_Germaria_angustata_genome_assembly,_chromosome:_3	AUGUSTUS	stop_codon	77939061	77939063	.	+	0	ID=g14643.t1.stop1;Parent=g14643.t1;
OY813000.1_Germaria_angustata_genome_assembly,_chromosome:_3	AUGUSTUS	gene	77939726	77940454	.	+	.	ID=g14644;
OY813000.1_Germaria_angustata_genome_assembly,_chromosome:_3	AUGUSTUS	mRNA	77939726	77940454	0.59	+	.	ID=g14644.t1;Parent=g14644;
OY813000.1_Germaria_angustata_genome_assembly,_chromosome:_3	AUGUSTUS	start_codon	77939726	77939728	.	+	0	ID=g14644.t1.start1;Parent=g14644.t1;
OY813000.1_Germaria_angustata_genome_assembly,_chromosome:_3	AUGUSTUS	CDS	77939726	77939990	1	+	0	ID=g14644.t1.CDS1;Parent=g14644.t1;
OY813000.1_Germaria_angustata_genome_assembly,_chromosome:_3	AUGUSTUS	exon	77939726	77939990	.	+	.	ID=g14644.t1.exon1;Parent=g14644.t1;
OY813000.1_Germaria_angustata_genome_assembly,_chromosome:_3	AUGUSTUS	intron	77939991	77940050	0.59	+	.	ID=g14644.t1.intron1;Parent=g14644.t1;
OY813000.1_Germaria_angustata_genome_assembly,_chromosome:_3	AUGUSTUS	CDS	77940051	77940108	0.59	+	2	ID=g14644.t1.CDS2;Parent=g14644.t1;
OY813000.1_Germaria_angustata_genome_assembly,_chromosome:_3	AUGUSTUS	exon	77940051	77940108	.	+	.	ID=g14644.t1.exon2;Parent=g14644.t1;
OY813000.1_Germaria_angustata_genome_assembly,_chromosome:_3	AUGUSTUS	intron	77940109	77940348	0.61	+	.	ID=g14644.t1.intron2;Parent=g14644.t1;
OY813000.1_Germaria_angustata_genome_assembly,_chromosome:_3	AUGUSTUS	CDS	77940349	77940454	0.61	+	1	ID=g14644.t1.CDS3;Parent=g14644.t1;
OY813000.1_Germaria_angustata_genome_assembly,_chromosome:_3	AUGUSTUS	exon	77940349	77940454	.	+	.	ID=g14644.t1.exon3;Parent=g14644.t1;
OY813000.1_Germaria_angustata_genome_assembly,_chromosome:_3	AUGUSTUS	stop_codon	77940452	77940454	.	+	0	ID=g14644.t1.stop1;Parent=g14644.t1;
OY813000.1_Germaria_angustata_genome_assembly,_chromosome:_3	AUGUSTUS	gene	77945381	77947273	.	-	.	ID=g14645;
OY813000.1_Germaria_angustata_genome_assembly,_chromosome:_3	AUGUSTUS	mRNA	77945381	77947273	1	-	.	ID=g14645.t1;Parent=g14645;
OY813000.1_Germaria_angustata_genome_assembly,_chromosome:_3	AUGUSTUS	stop_codon	77945381	77945383	.	-	0	ID=g14645.t1.stop1;Parent=g14645.t1;
OY813000.1_Germaria_angustata_genome_assembly,_chromosome:_3	AUGUSTUS	CDS	77945381	77945777	1	-	1	ID=g14645.t1.CDS1;Parent=g14645.t1;
OY813000.1_Germaria_angustata_genome_assembly,_chromosome:_3	AUGUSTUS	exon	77945381	77945777	.	-	.	ID=g14645.t1.exon1;Parent=g14645.t1;
OY813000.1_Germaria_angustata_genome_assembly,_chromosome:_3	AUGUSTUS	intron	77945778	77946533	1	-	.	ID=g14645.t1.intron1;Parent=g14645.t1;
OY813000.1_Germaria_angustata_genome_assembly,_chromosome:_3	AUGUSTUS	CDS	77946534	77947273	1	-	0	ID=g14645.t1.CDS2;Parent=g14645.t1;
OY813000.1_Germaria_angustata_genome_assembly,_chromosome:_3	AUGUSTUS	exon	77946534	77947273	.	-	.	ID=g14645.t1.exon2;Parent=g14645.t1;
OY813000.1_Germaria_angustata_genome_assembly,_chromosome:_3	AUGUSTUS	start_codon	77947271	77947273	.	-	0	ID=g14645.t1.start1;Parent=g14645.t1;
OY813000.1_Germaria_angustata_genome_assembly,_chromosome:_3	AUGUSTUS	gene	77960161	77961837	.	-	.	ID=g14646;
OY813000.1_Germaria_angustata_genome_assembly,_chromosome:_3	AUGUSTUS	mRNA	77960161	77961837	0.84	-	.	ID=g14646.t1;Parent=g14646;
OY813000.1_Germaria_angustata_genome_assembly,_chromosome:_3	AUGUSTUS	stop_codon	77960161	77960163	.	-	0	ID=g14646.t1.stop1;Parent=g14646.t1;
OY813000.1_Germaria_angustata_genome_assembly,_chromosome:_3	AUGUSTUS	CDS	77960161	77960219	0.88	-	2	ID=g14646.t1.CDS1;Parent=g14646.t1;
OY813000.1_Germaria_angustata_genome_assembly,_chromosome:_3	AUGUSTUS	exon	77960161	77960219	.	-	.	ID=g14646.t1.exon1;Parent=g14646.t1;
OY813000.1_Germaria_angustata_genome_assembly,_chromosome:_3	AUGUSTUS	intron	77960220	77961476	0.85	-	.	ID=g14646.t1.intron1;Parent=g14646.t1;
OY813000.1_Germaria_angustata_genome_assembly,_chromosome:_3	AUGUSTUS	CDS	77961477	77961692	0.97	-	2	ID=g14646.t1.CDS2;Parent=g14646.t1;
OY813000.1_Germaria_angustata_genome_assembly,_chromosome:_3	AUGUSTUS	exon	77961477	77961692	.	-	.	ID=g14646.t1.exon2;Parent=g14646.t1;
OY813000.1_Germaria_angustata_genome_assembly,_chromosome:_3	AUGUSTUS	intron	77961693	77961752	1	-	.	ID=g14646.t1.intron2;Parent=g14646.t1;
OY813000.1_Germaria_angustata_genome_assembly,_chromosome:_3	AUGUSTUS	CDS	77961753	77961837	0.99	-	0	ID=g14646.t1.CDS3;Parent=g14646.t1;
OY813000.1_Germaria_angustata_genome_assembly,_chromosome:_3	AUGUSTUS	exon	77961753	77961837	.	-	.	ID=g14646.t1.exon3;Parent=g14646.t1;
OY813000.1_Germaria_angustata_genome_assembly,_chromosome:_3	AUGUSTUS	start_codon	77961835	77961837	.	-	0	ID=g14646.t1.start1;Parent=g14646.t1;
OY813000.1_Germaria_angustata_genome_assembly,_chromosome:_3	AUGUSTUS	gene	77961866	77962286	.	-	.	ID=g14647;
OY813000.1_Germaria_angustata_genome_assembly,_chromosome:_3	AUGUSTUS	mRNA	77961866	77962286	0.68	-	.	ID=g14647.t1;Parent=g14647;
OY813000.1_Germaria_angustata_genome_assembly,_chromosome:_3	AUGUSTUS	stop_codon	77961866	77961868	.	-	0	ID=g14647.t1.stop1;Parent=g14647.t1;
OY813000.1_Germaria_angustata_genome_assembly,_chromosome:_3	AUGUSTUS	CDS	77961866	77962228	0.68	-	0	ID=g14647.t1.CDS1;Parent=g14647.t1;
OY813000.1_Germaria_angustata_genome_assembly,_chromosome:_3	AUGUSTUS	exon	77961866	77962228	.	-	.	ID=g14647.t1.exon1;Parent=g14647.t1;
OY813000.1_Germaria_angustata_genome_assembly,_chromosome:_3	AUGUSTUS	intron	77962229	77962283	0.69	-	.	ID=g14647.t1.intron1;Parent=g14647.t1;
OY813000.1_Germaria_angustata_genome_assembly,_chromosome:_3	AUGUSTUS	CDS	77962284	77962286	0.69	-	0	ID=g14647.t1.CDS2;Parent=g14647.t1;
OY813000.1_Germaria_angustata_genome_assembly,_chromosome:_3	AUGUSTUS	exon	77962284	77962286	.	-	.	ID=g14647.t1.exon2;Parent=g14647.t1;
OY813000.1_Germaria_angustata_genome_assembly,_chromosome:_3	AUGUSTUS	start_codon	77962284	77962286	.	-	0	ID=g14647.t1.start1;Parent=g14647.t1;
OY813000.1_Germaria_angustata_genome_assembly,_chromosome:_3	AUGUSTUS	gene	77971095	77971845	.	-	.	ID=g14648;
OY813000.1_Germaria_angustata_genome_assembly,_chromosome:_3	AUGUSTUS	mRNA	77971095	77971845	0.9	-	.	ID=g14648.t1;Parent=g14648;
OY813000.1_Germaria_angustata_genome_assembly,_chromosome:_3	AUGUSTUS	stop_codon	77971095	77971097	.	-	0	ID=g14648.t1.stop1;Parent=g14648.t1;
OY813000.1_Germaria_angustata_genome_assembly,_chromosome:_3	AUGUSTUS	CDS	77971095	77971575	0.9	-	1	ID=g14648.t1.CDS1;Parent=g14648.t1;
OY813000.1_Germaria_angustata_genome_assembly,_chromosome:_3	AUGUSTUS	exon	77971095	77971575	.	-	.	ID=g14648.t1.exon1;Parent=g14648.t1;
OY813000.1_Germaria_angustata_genome_assembly,_chromosome:_3	AUGUSTUS	intron	77971576	77971639	1	-	.	ID=g14648.t1.intron1;Parent=g14648.t1;
OY813000.1_Germaria_angustata_genome_assembly,_chromosome:_3	AUGUSTUS	CDS	77971640	77971845	1	-	0	ID=g14648.t1.CDS2;Parent=g14648.t1;
OY813000.1_Germaria_angustata_genome_assembly,_chromosome:_3	AUGUSTUS	exon	77971640	77971845	.	-	.	ID=g14648.t1.exon2;Parent=g14648.t1;
OY813000.1_Germaria_angustata_genome_assembly,_chromosome:_3	AUGUSTUS	start_codon	77971843	77971845	.	-	0	ID=g14648.t1.start1;Parent=g14648.t1;
OY813000.1_Germaria_angustata_genome_assembly,_chromosome:_3	GeneMark.hmm3	mRNA	77971095	77971797	.	-	.	ID=g14648.t2;Parent=g14648;
OY813000.1_Germaria_angustata_genome_assembly,_chromosome:_3	GeneMark.hmm3	stop_codon	77971095	77971097	.	-	0	ID=g14648.t2.stop1;Parent=g14648.t2;
OY813000.1_Germaria_angustata_genome_assembly,_chromosome:_3	GeneMark.hmm3	CDS	77971095	77971399	.	-	2	ID=g14648.t2.CDS1;Parent=g14648.t2;
OY813000.1_Germaria_angustata_genome_assembly,_chromosome:_3	GeneMark.hmm3	exon	77971095	77971399	0	-	.	ID=g14648.t2.exon1;Parent=g14648.t2;
OY813000.1_Germaria_angustata_genome_assembly,_chromosome:_3	GeneMark.hmm3	intron	77971400	77971447	.	-	1	ID=g14648.t2.intron1;Parent=g14648.t2;
OY813000.1_Germaria_angustata_genome_assembly,_chromosome:_3	GeneMark.hmm3	CDS	77971448	77971575	.	-	1	ID=g14648.t2.CDS2;Parent=g14648.t2;
OY813000.1_Germaria_angustata_genome_assembly,_chromosome:_3	GeneMark.hmm3	exon	77971448	77971575	0	-	.	ID=g14648.t2.exon2;Parent=g14648.t2;
OY813000.1_Germaria_angustata_genome_assembly,_chromosome:_3	GeneMark.hmm3	intron	77971576	77971639	.	-	0	ID=g14648.t2.intron2;Parent=g14648.t2;
OY813000.1_Germaria_angustata_genome_assembly,_chromosome:_3	GeneMark.hmm3	CDS	77971640	77971797	.	-	0	ID=g14648.t2.CDS3;Parent=g14648.t2;
OY813000.1_Germaria_angustata_genome_assembly,_chromosome:_3	GeneMark.hmm3	exon	77971640	77971797	0	-	.	ID=g14648.t2.exon3;Parent=g14648.t2;
OY813000.1_Germaria_angustata_genome_assembly,_chromosome:_3	GeneMark.hmm3	start_codon	77971795	77971797	.	-	0	ID=g14648.t2.start1;Parent=g14648.t2;
OY813000.1_Germaria_angustata_genome_assembly,_chromosome:_3	AUGUSTUS	gene	77978417	77979463	.	+	.	ID=g14649;
OY813000.1_Germaria_angustata_genome_assembly,_chromosome:_3	AUGUSTUS	mRNA	77978417	77979463	1	+	.	ID=g14649.t1;Parent=g14649;
OY813000.1_Germaria_angustata_genome_assembly,_chromosome:_3	AUGUSTUS	start_codon	77978417	77978419	.	+	0	ID=g14649.t1.start1;Parent=g14649.t1;
OY813000.1_Germaria_angustata_genome_assembly,_chromosome:_3	AUGUSTUS	CDS	77978417	77978543	1	+	0	ID=g14649.t1.CDS1;Parent=g14649.t1;
OY813000.1_Germaria_angustata_genome_assembly,_chromosome:_3	AUGUSTUS	exon	77978417	77978543	.	+	.	ID=g14649.t1.exon1;Parent=g14649.t1;
OY813000.1_Germaria_angustata_genome_assembly,_chromosome:_3	AUGUSTUS	intron	77978544	77978616	1	+	.	ID=g14649.t1.intron1;Parent=g14649.t1;
OY813000.1_Germaria_angustata_genome_assembly,_chromosome:_3	AUGUSTUS	CDS	77978617	77978734	1	+	2	ID=g14649.t1.CDS2;Parent=g14649.t1;
OY813000.1_Germaria_angustata_genome_assembly,_chromosome:_3	AUGUSTUS	exon	77978617	77978734	.	+	.	ID=g14649.t1.exon2;Parent=g14649.t1;
OY813000.1_Germaria_angustata_genome_assembly,_chromosome:_3	AUGUSTUS	intron	77978735	77978787	1	+	.	ID=g14649.t1.intron2;Parent=g14649.t1;
OY813000.1_Germaria_angustata_genome_assembly,_chromosome:_3	AUGUSTUS	CDS	77978788	77979104	1	+	1	ID=g14649.t1.CDS3;Parent=g14649.t1;
OY813000.1_Germaria_angustata_genome_assembly,_chromosome:_3	AUGUSTUS	exon	77978788	77979104	.	+	.	ID=g14649.t1.exon3;Parent=g14649.t1;
OY813000.1_Germaria_angustata_genome_assembly,_chromosome:_3	AUGUSTUS	intron	77979105	77979161	1	+	.	ID=g14649.t1.intron3;Parent=g14649.t1;
OY813000.1_Germaria_angustata_genome_assembly,_chromosome:_3	AUGUSTUS	CDS	77979162	77979463	1	+	2	ID=g14649.t1.CDS4;Parent=g14649.t1;
OY813000.1_Germaria_angustata_genome_assembly,_chromosome:_3	AUGUSTUS	exon	77979162	77979463	.	+	.	ID=g14649.t1.exon4;Parent=g14649.t1;
OY813000.1_Germaria_angustata_genome_assembly,_chromosome:_3	AUGUSTUS	stop_codon	77979461	77979463	.	+	0	ID=g14649.t1.stop1;Parent=g14649.t1;
OY813000.1_Germaria_angustata_genome_assembly,_chromosome:_3	AUGUSTUS	gene	77979558	77980572	.	-	.	ID=g14650;
OY813000.1_Germaria_angustata_genome_assembly,_chromosome:_3	AUGUSTUS	mRNA	77979558	77980572	0.39	-	.	ID=g14650.t1;Parent=g14650;
OY813000.1_Germaria_angustata_genome_assembly,_chromosome:_3	AUGUSTUS	stop_codon	77979558	77979560	.	-	0	ID=g14650.t1.stop1;Parent=g14650.t1;
OY813000.1_Germaria_angustata_genome_assembly,_chromosome:_3	AUGUSTUS	CDS	77979558	77980309	1	-	2	ID=g14650.t1.CDS1;Parent=g14650.t1;
OY813000.1_Germaria_angustata_genome_assembly,_chromosome:_3	AUGUSTUS	exon	77979558	77980309	.	-	.	ID=g14650.t1.exon1;Parent=g14650.t1;
OY813000.1_Germaria_angustata_genome_assembly,_chromosome:_3	AUGUSTUS	intron	77980310	77980559	0.39	-	.	ID=g14650.t1.intron1;Parent=g14650.t1;
OY813000.1_Germaria_angustata_genome_assembly,_chromosome:_3	AUGUSTUS	CDS	77980560	77980572	0.39	-	0	ID=g14650.t1.CDS2;Parent=g14650.t1;
OY813000.1_Germaria_angustata_genome_assembly,_chromosome:_3	AUGUSTUS	exon	77980560	77980572	.	-	.	ID=g14650.t1.exon2;Parent=g14650.t1;
OY813000.1_Germaria_angustata_genome_assembly,_chromosome:_3	AUGUSTUS	start_codon	77980570	77980572	.	-	0	ID=g14650.t1.start1;Parent=g14650.t1;
OY813000.1_Germaria_angustata_genome_assembly,_chromosome:_3	AUGUSTUS	gene	78011476	78017082	.	+	.	ID=g14651;
OY813000.1_Germaria_angustata_genome_assembly,_chromosome:_3	AUGUSTUS	mRNA	78011476	78017082	0.4	+	.	ID=g14651.t1;Parent=g14651;
OY813000.1_Germaria_angustata_genome_assembly,_chromosome:_3	AUGUSTUS	start_codon	78011476	78011478	.	+	0	ID=g14651.t1.start1;Parent=g14651.t1;
OY813000.1_Germaria_angustata_genome_assembly,_chromosome:_3	AUGUSTUS	CDS	78011476	78012409	0.94	+	0	ID=g14651.t1.CDS1;Parent=g14651.t1;
OY813000.1_Germaria_angustata_genome_assembly,_chromosome:_3	AUGUSTUS	exon	78011476	78012409	.	+	.	ID=g14651.t1.exon1;Parent=g14651.t1;
OY813000.1_Germaria_angustata_genome_assembly,_chromosome:_3	AUGUSTUS	intron	78012410	78015115	0.62	+	.	ID=g14651.t1.intron1;Parent=g14651.t1;
OY813000.1_Germaria_angustata_genome_assembly,_chromosome:_3	AUGUSTUS	CDS	78015116	78015891	0.4	+	2	ID=g14651.t1.CDS2;Parent=g14651.t1;
OY813000.1_Germaria_angustata_genome_assembly,_chromosome:_3	AUGUSTUS	exon	78015116	78015891	.	+	.	ID=g14651.t1.exon2;Parent=g14651.t1;
OY813000.1_Germaria_angustata_genome_assembly,_chromosome:_3	AUGUSTUS	intron	78015892	78016977	0.62	+	.	ID=g14651.t1.intron2;Parent=g14651.t1;
OY813000.1_Germaria_angustata_genome_assembly,_chromosome:_3	AUGUSTUS	CDS	78016978	78017082	0.99	+	0	ID=g14651.t1.CDS3;Parent=g14651.t1;
OY813000.1_Germaria_angustata_genome_assembly,_chromosome:_3	AUGUSTUS	exon	78016978	78017082	.	+	.	ID=g14651.t1.exon3;Parent=g14651.t1;
OY813000.1_Germaria_angustata_genome_assembly,_chromosome:_3	AUGUSTUS	stop_codon	78017080	78017082	.	+	0	ID=g14651.t1.stop1;Parent=g14651.t1;
OY813000.1_Germaria_angustata_genome_assembly,_chromosome:_3	AUGUSTUS	gene	78026573	78027859	.	-	.	ID=g14652;
OY813000.1_Germaria_angustata_genome_assembly,_chromosome:_3	AUGUSTUS	mRNA	78026573	78027859	0.61	-	.	ID=g14652.t1;Parent=g14652;
OY813000.1_Germaria_angustata_genome_assembly,_chromosome:_3	AUGUSTUS	stop_codon	78026573	78026575	.	-	0	ID=g14652.t1.stop1;Parent=g14652.t1;
OY813000.1_Germaria_angustata_genome_assembly,_chromosome:_3	AUGUSTUS	CDS	78026573	78027859	0.61	-	0	ID=g14652.t1.CDS1;Parent=g14652.t1;
OY813000.1_Germaria_angustata_genome_assembly,_chromosome:_3	AUGUSTUS	exon	78026573	78027859	.	-	.	ID=g14652.t1.exon1;Parent=g14652.t1;
OY813000.1_Germaria_angustata_genome_assembly,_chromosome:_3	AUGUSTUS	start_codon	78027857	78027859	.	-	0	ID=g14652.t1.start1;Parent=g14652.t1;
OY813000.1_Germaria_angustata_genome_assembly,_chromosome:_3	AUGUSTUS	gene	78040221	78040877	.	-	.	ID=g14653;
OY813000.1_Germaria_angustata_genome_assembly,_chromosome:_3	AUGUSTUS	mRNA	78040221	78040877	0.93	-	.	ID=g14653.t1;Parent=g14653;
OY813000.1_Germaria_angustata_genome_assembly,_chromosome:_3	AUGUSTUS	stop_codon	78040221	78040223	.	-	0	ID=g14653.t1.stop1;Parent=g14653.t1;
OY813000.1_Germaria_angustata_genome_assembly,_chromosome:_3	AUGUSTUS	CDS	78040221	78040312	1	-	2	ID=g14653.t1.CDS1;Parent=g14653.t1;
OY813000.1_Germaria_angustata_genome_assembly,_chromosome:_3	AUGUSTUS	exon	78040221	78040312	.	-	.	ID=g14653.t1.exon1;Parent=g14653.t1;
OY813000.1_Germaria_angustata_genome_assembly,_chromosome:_3	AUGUSTUS	intron	78040313	78040388	1	-	.	ID=g14653.t1.intron1;Parent=g14653.t1;
OY813000.1_Germaria_angustata_genome_assembly,_chromosome:_3	AUGUSTUS	CDS	78040389	78040721	1	-	2	ID=g14653.t1.CDS2;Parent=g14653.t1;
OY813000.1_Germaria_angustata_genome_assembly,_chromosome:_3	AUGUSTUS	exon	78040389	78040721	.	-	.	ID=g14653.t1.exon2;Parent=g14653.t1;
OY813000.1_Germaria_angustata_genome_assembly,_chromosome:_3	AUGUSTUS	intron	78040722	78040780	1	-	.	ID=g14653.t1.intron2;Parent=g14653.t1;
OY813000.1_Germaria_angustata_genome_assembly,_chromosome:_3	AUGUSTUS	CDS	78040781	78040877	0.93	-	0	ID=g14653.t1.CDS3;Parent=g14653.t1;
OY813000.1_Germaria_angustata_genome_assembly,_chromosome:_3	AUGUSTUS	exon	78040781	78040877	.	-	.	ID=g14653.t1.exon3;Parent=g14653.t1;
OY813000.1_Germaria_angustata_genome_assembly,_chromosome:_3	AUGUSTUS	start_codon	78040875	78040877	.	-	0	ID=g14653.t1.start1;Parent=g14653.t1;
OY813000.1_Germaria_angustata_genome_assembly,_chromosome:_3	AUGUSTUS	gene	78082153	78083519	.	-	.	ID=g14654;
OY813000.1_Germaria_angustata_genome_assembly,_chromosome:_3	AUGUSTUS	mRNA	78082153	78083519	0.37	-	.	ID=g14654.t1;Parent=g14654;
OY813000.1_Germaria_angustata_genome_assembly,_chromosome:_3	AUGUSTUS	stop_codon	78082153	78082155	.	-	0	ID=g14654.t1.stop1;Parent=g14654.t1;
OY813000.1_Germaria_angustata_genome_assembly,_chromosome:_3	AUGUSTUS	CDS	78082153	78082324	1	-	1	ID=g14654.t1.CDS1;Parent=g14654.t1;
OY813000.1_Germaria_angustata_genome_assembly,_chromosome:_3	AUGUSTUS	exon	78082153	78082324	.	-	.	ID=g14654.t1.exon1;Parent=g14654.t1;
OY813000.1_Germaria_angustata_genome_assembly,_chromosome:_3	AUGUSTUS	intron	78082325	78082374	1	-	.	ID=g14654.t1.intron1;Parent=g14654.t1;
OY813000.1_Germaria_angustata_genome_assembly,_chromosome:_3	AUGUSTUS	CDS	78082375	78083519	0.37	-	0	ID=g14654.t1.CDS2;Parent=g14654.t1;
OY813000.1_Germaria_angustata_genome_assembly,_chromosome:_3	AUGUSTUS	exon	78082375	78083519	.	-	.	ID=g14654.t1.exon2;Parent=g14654.t1;
OY813000.1_Germaria_angustata_genome_assembly,_chromosome:_3	AUGUSTUS	start_codon	78083517	78083519	.	-	0	ID=g14654.t1.start1;Parent=g14654.t1;
OY813000.1_Germaria_angustata_genome_assembly,_chromosome:_3	AUGUSTUS	gene	78083838	78084719	.	-	.	ID=g14655;
OY813000.1_Germaria_angustata_genome_assembly,_chromosome:_3	AUGUSTUS	mRNA	78083838	78084719	1	-	.	ID=g14655.t1;Parent=g14655;
OY813000.1_Germaria_angustata_genome_assembly,_chromosome:_3	AUGUSTUS	stop_codon	78083838	78083840	.	-	0	ID=g14655.t1.stop1;Parent=g14655.t1;
OY813000.1_Germaria_angustata_genome_assembly,_chromosome:_3	AUGUSTUS	CDS	78083838	78084719	1	-	0	ID=g14655.t1.CDS1;Parent=g14655.t1;
OY813000.1_Germaria_angustata_genome_assembly,_chromosome:_3	AUGUSTUS	exon	78083838	78084719	.	-	.	ID=g14655.t1.exon1;Parent=g14655.t1;
OY813000.1_Germaria_angustata_genome_assembly,_chromosome:_3	AUGUSTUS	start_codon	78084717	78084719	.	-	0	ID=g14655.t1.start1;Parent=g14655.t1;
OY813000.1_Germaria_angustata_genome_assembly,_chromosome:_3	AUGUSTUS	gene	78085457	78086080	.	-	.	ID=g14656;
OY813000.1_Germaria_angustata_genome_assembly,_chromosome:_3	AUGUSTUS	mRNA	78085457	78086080	1	-	.	ID=g14656.t1;Parent=g14656;
OY813000.1_Germaria_angustata_genome_assembly,_chromosome:_3	AUGUSTUS	stop_codon	78085457	78085459	.	-	0	ID=g14656.t1.stop1;Parent=g14656.t1;
OY813000.1_Germaria_angustata_genome_assembly,_chromosome:_3	AUGUSTUS	CDS	78085457	78086080	1	-	0	ID=g14656.t1.CDS1;Parent=g14656.t1;
OY813000.1_Germaria_angustata_genome_assembly,_chromosome:_3	AUGUSTUS	exon	78085457	78086080	.	-	.	ID=g14656.t1.exon1;Parent=g14656.t1;
OY813000.1_Germaria_angustata_genome_assembly,_chromosome:_3	AUGUSTUS	start_codon	78086078	78086080	.	-	0	ID=g14656.t1.start1;Parent=g14656.t1;
OY813000.1_Germaria_angustata_genome_assembly,_chromosome:_3	AUGUSTUS	gene	78087096	78088504	.	-	.	ID=g14657;
OY813000.1_Germaria_angustata_genome_assembly,_chromosome:_3	AUGUSTUS	mRNA	78087096	78088504	0.61	-	.	ID=g14657.t1;Parent=g14657;
OY813000.1_Germaria_angustata_genome_assembly,_chromosome:_3	AUGUSTUS	stop_codon	78087096	78087098	.	-	0	ID=g14657.t1.stop1;Parent=g14657.t1;
OY813000.1_Germaria_angustata_genome_assembly,_chromosome:_3	AUGUSTUS	CDS	78087096	78087267	1	-	1	ID=g14657.t1.CDS1;Parent=g14657.t1;
OY813000.1_Germaria_angustata_genome_assembly,_chromosome:_3	AUGUSTUS	exon	78087096	78087267	.	-	.	ID=g14657.t1.exon1;Parent=g14657.t1;
OY813000.1_Germaria_angustata_genome_assembly,_chromosome:_3	AUGUSTUS	intron	78087268	78087317	1	-	.	ID=g14657.t1.intron1;Parent=g14657.t1;
OY813000.1_Germaria_angustata_genome_assembly,_chromosome:_3	AUGUSTUS	CDS	78087318	78088504	0.61	-	0	ID=g14657.t1.CDS2;Parent=g14657.t1;
OY813000.1_Germaria_angustata_genome_assembly,_chromosome:_3	AUGUSTUS	exon	78087318	78088504	.	-	.	ID=g14657.t1.exon2;Parent=g14657.t1;
OY813000.1_Germaria_angustata_genome_assembly,_chromosome:_3	AUGUSTUS	start_codon	78088502	78088504	.	-	0	ID=g14657.t1.start1;Parent=g14657.t1;
OY813000.1_Germaria_angustata_genome_assembly,_chromosome:_3	AUGUSTUS	gene	78088781	78089662	.	-	.	ID=g14658;
OY813000.1_Germaria_angustata_genome_assembly,_chromosome:_3	AUGUSTUS	mRNA	78088781	78089662	1	-	.	ID=g14658.t1;Parent=g14658;
OY813000.1_Germaria_angustata_genome_assembly,_chromosome:_3	AUGUSTUS	stop_codon	78088781	78088783	.	-	0	ID=g14658.t1.stop1;Parent=g14658.t1;
OY813000.1_Germaria_angustata_genome_assembly,_chromosome:_3	AUGUSTUS	CDS	78088781	78089662	1	-	0	ID=g14658.t1.CDS1;Parent=g14658.t1;
OY813000.1_Germaria_angustata_genome_assembly,_chromosome:_3	AUGUSTUS	exon	78088781	78089662	.	-	.	ID=g14658.t1.exon1;Parent=g14658.t1;
OY813000.1_Germaria_angustata_genome_assembly,_chromosome:_3	AUGUSTUS	start_codon	78089660	78089662	.	-	0	ID=g14658.t1.start1;Parent=g14658.t1;
OY813000.1_Germaria_angustata_genome_assembly,_chromosome:_3	AUGUSTUS	gene	78090400	78091023	.	-	.	ID=g14659;
OY813000.1_Germaria_angustata_genome_assembly,_chromosome:_3	AUGUSTUS	mRNA	78090400	78091023	1	-	.	ID=g14659.t1;Parent=g14659;
OY813000.1_Germaria_angustata_genome_assembly,_chromosome:_3	AUGUSTUS	stop_codon	78090400	78090402	.	-	0	ID=g14659.t1.stop1;Parent=g14659.t1;
OY813000.1_Germaria_angustata_genome_assembly,_chromosome:_3	AUGUSTUS	CDS	78090400	78091023	1	-	0	ID=g14659.t1.CDS1;Parent=g14659.t1;
OY813000.1_Germaria_angustata_genome_assembly,_chromosome:_3	AUGUSTUS	exon	78090400	78091023	.	-	.	ID=g14659.t1.exon1;Parent=g14659.t1;
OY813000.1_Germaria_angustata_genome_assembly,_chromosome:_3	AUGUSTUS	start_codon	78091021	78091023	.	-	0	ID=g14659.t1.start1;Parent=g14659.t1;
OY813000.1_Germaria_angustata_genome_assembly,_chromosome:_3	AUGUSTUS	mRNA	78090467	78091023	0.61	-	.	ID=g14659.t2;Parent=g14659;
OY813000.1_Germaria_angustata_genome_assembly,_chromosome:_3	AUGUSTUS	stop_codon	78090467	78090469	.	-	0	ID=g14659.t2.stop1;Parent=g14659.t2;
OY813000.1_Germaria_angustata_genome_assembly,_chromosome:_3	AUGUSTUS	CDS	78090467	78090470	0.62	-	1	ID=g14659.t2.CDS1;Parent=g14659.t2;
OY813000.1_Germaria_angustata_genome_assembly,_chromosome:_3	AUGUSTUS	exon	78090467	78090470	.	-	.	ID=g14659.t2.exon1;Parent=g14659.t2;
OY813000.1_Germaria_angustata_genome_assembly,_chromosome:_3	AUGUSTUS	intron	78090471	78090541	0.61	-	.	ID=g14659.t2.intron1;Parent=g14659.t2;
OY813000.1_Germaria_angustata_genome_assembly,_chromosome:_3	AUGUSTUS	CDS	78090542	78091023	0.98	-	0	ID=g14659.t2.CDS2;Parent=g14659.t2;
OY813000.1_Germaria_angustata_genome_assembly,_chromosome:_3	AUGUSTUS	exon	78090542	78091023	.	-	.	ID=g14659.t2.exon2;Parent=g14659.t2;
OY813000.1_Germaria_angustata_genome_assembly,_chromosome:_3	AUGUSTUS	start_codon	78091021	78091023	.	-	0	ID=g14659.t2.start1;Parent=g14659.t2;
OY813000.1_Germaria_angustata_genome_assembly,_chromosome:_3	AUGUSTUS	gene	78096147	78097037	.	+	.	ID=g14660;
OY813000.1_Germaria_angustata_genome_assembly,_chromosome:_3	AUGUSTUS	mRNA	78096147	78097037	1	+	.	ID=g14660.t1;Parent=g14660;
OY813000.1_Germaria_angustata_genome_assembly,_chromosome:_3	AUGUSTUS	start_codon	78096147	78096149	.	+	0	ID=g14660.t1.start1;Parent=g14660.t1;
OY813000.1_Germaria_angustata_genome_assembly,_chromosome:_3	AUGUSTUS	CDS	78096147	78097037	1	+	0	ID=g14660.t1.CDS1;Parent=g14660.t1;
OY813000.1_Germaria_angustata_genome_assembly,_chromosome:_3	AUGUSTUS	exon	78096147	78097037	.	+	.	ID=g14660.t1.exon1;Parent=g14660.t1;
OY813000.1_Germaria_angustata_genome_assembly,_chromosome:_3	AUGUSTUS	stop_codon	78097035	78097037	.	+	0	ID=g14660.t1.stop1;Parent=g14660.t1;
OY813000.1_Germaria_angustata_genome_assembly,_chromosome:_3	AUGUSTUS	gene	78097160	78097378	.	+	.	ID=g14661;
OY813000.1_Germaria_angustata_genome_assembly,_chromosome:_3	AUGUSTUS	mRNA	78097160	78097378	1	+	.	ID=g14661.t1;Parent=g14661;
OY813000.1_Germaria_angustata_genome_assembly,_chromosome:_3	AUGUSTUS	start_codon	78097160	78097162	.	+	0	ID=g14661.t1.start1;Parent=g14661.t1;
OY813000.1_Germaria_angustata_genome_assembly,_chromosome:_3	AUGUSTUS	CDS	78097160	78097378	1	+	0	ID=g14661.t1.CDS1;Parent=g14661.t1;
OY813000.1_Germaria_angustata_genome_assembly,_chromosome:_3	AUGUSTUS	exon	78097160	78097378	.	+	.	ID=g14661.t1.exon1;Parent=g14661.t1;
OY813000.1_Germaria_angustata_genome_assembly,_chromosome:_3	AUGUSTUS	stop_codon	78097376	78097378	.	+	0	ID=g14661.t1.stop1;Parent=g14661.t1;
OY813000.1_Germaria_angustata_genome_assembly,_chromosome:_3	AUGUSTUS	gene	78097409	78097756	.	+	.	ID=g14662;
OY813000.1_Germaria_angustata_genome_assembly,_chromosome:_3	AUGUSTUS	mRNA	78097409	78097756	0.81	+	.	ID=g14662.t1;Parent=g14662;
OY813000.1_Germaria_angustata_genome_assembly,_chromosome:_3	AUGUSTUS	start_codon	78097409	78097411	.	+	0	ID=g14662.t1.start1;Parent=g14662.t1;
OY813000.1_Germaria_angustata_genome_assembly,_chromosome:_3	AUGUSTUS	CDS	78097409	78097756	0.81	+	0	ID=g14662.t1.CDS1;Parent=g14662.t1;
OY813000.1_Germaria_angustata_genome_assembly,_chromosome:_3	AUGUSTUS	exon	78097409	78097756	.	+	.	ID=g14662.t1.exon1;Parent=g14662.t1;
OY813000.1_Germaria_angustata_genome_assembly,_chromosome:_3	AUGUSTUS	stop_codon	78097754	78097756	.	+	0	ID=g14662.t1.stop1;Parent=g14662.t1;
OY813000.1_Germaria_angustata_genome_assembly,_chromosome:_3	AUGUSTUS	gene	78098167	78099441	.	+	.	ID=g14663;
OY813000.1_Germaria_angustata_genome_assembly,_chromosome:_3	AUGUSTUS	mRNA	78098260	78099441	1	+	.	ID=g14663.t1;Parent=g14663;
OY813000.1_Germaria_angustata_genome_assembly,_chromosome:_3	AUGUSTUS	start_codon	78098260	78098262	.	+	0	ID=g14663.t1.start1;Parent=g14663.t1;
OY813000.1_Germaria_angustata_genome_assembly,_chromosome:_3	AUGUSTUS	CDS	78098260	78099441	1	+	0	ID=g14663.t1.CDS1;Parent=g14663.t1;
OY813000.1_Germaria_angustata_genome_assembly,_chromosome:_3	AUGUSTUS	exon	78098260	78099441	.	+	.	ID=g14663.t1.exon1;Parent=g14663.t1;
OY813000.1_Germaria_angustata_genome_assembly,_chromosome:_3	AUGUSTUS	stop_codon	78099439	78099441	.	+	0	ID=g14663.t1.stop1;Parent=g14663.t1;
OY813000.1_Germaria_angustata_genome_assembly,_chromosome:_3	AUGUSTUS	mRNA	78098260	78098735	0.7	+	.	ID=g14663.t2;Parent=g14663;
OY813000.1_Germaria_angustata_genome_assembly,_chromosome:_3	AUGUSTUS	start_codon	78098260	78098262	.	+	0	ID=g14663.t2.start1;Parent=g14663.t2;
OY813000.1_Germaria_angustata_genome_assembly,_chromosome:_3	AUGUSTUS	CDS	78098260	78098637	0.71	+	0	ID=g14663.t2.CDS1;Parent=g14663.t2;
OY813000.1_Germaria_angustata_genome_assembly,_chromosome:_3	AUGUSTUS	exon	78098260	78098637	.	+	.	ID=g14663.t2.exon1;Parent=g14663.t2;
OY813000.1_Germaria_angustata_genome_assembly,_chromosome:_3	AUGUSTUS	intron	78098638	78098723	0.92	+	.	ID=g14663.t2.intron1;Parent=g14663.t2;
OY813000.1_Germaria_angustata_genome_assembly,_chromosome:_3	AUGUSTUS	CDS	78098724	78098735	0.92	+	0	ID=g14663.t2.CDS2;Parent=g14663.t2;
OY813000.1_Germaria_angustata_genome_assembly,_chromosome:_3	AUGUSTUS	exon	78098724	78098735	.	+	.	ID=g14663.t2.exon2;Parent=g14663.t2;
OY813000.1_Germaria_angustata_genome_assembly,_chromosome:_3	AUGUSTUS	stop_codon	78098733	78098735	.	+	0	ID=g14663.t2.stop1;Parent=g14663.t2;
OY813000.1_Germaria_angustata_genome_assembly,_chromosome:_3	AUGUSTUS	mRNA	78098167	78099441	0.59	+	.	ID=g14663.t3;Parent=g14663;
OY813000.1_Germaria_angustata_genome_assembly,_chromosome:_3	AUGUSTUS	start_codon	78098167	78098169	.	+	0	ID=g14663.t3.start1;Parent=g14663.t3;
OY813000.1_Germaria_angustata_genome_assembly,_chromosome:_3	AUGUSTUS	CDS	78098167	78098215	0.59	+	0	ID=g14663.t3.CDS1;Parent=g14663.t3;
OY813000.1_Germaria_angustata_genome_assembly,_chromosome:_3	AUGUSTUS	exon	78098167	78098215	.	+	.	ID=g14663.t3.exon1;Parent=g14663.t3;
OY813000.1_Germaria_angustata_genome_assembly,_chromosome:_3	AUGUSTUS	intron	78098216	78098281	0.75	+	.	ID=g14663.t3.intron1;Parent=g14663.t3;
OY813000.1_Germaria_angustata_genome_assembly,_chromosome:_3	AUGUSTUS	CDS	78098282	78099441	0.75	+	2	ID=g14663.t3.CDS2;Parent=g14663.t3;
OY813000.1_Germaria_angustata_genome_assembly,_chromosome:_3	AUGUSTUS	exon	78098282	78099441	.	+	.	ID=g14663.t3.exon2;Parent=g14663.t3;
OY813000.1_Germaria_angustata_genome_assembly,_chromosome:_3	AUGUSTUS	stop_codon	78099439	78099441	.	+	0	ID=g14663.t3.stop1;Parent=g14663.t3;
OY813000.1_Germaria_angustata_genome_assembly,_chromosome:_3	AUGUSTUS	gene	78099601	78100155	.	+	.	ID=g14664;
OY813000.1_Germaria_angustata_genome_assembly,_chromosome:_3	AUGUSTUS	mRNA	78099601	78100155	0.79	+	.	ID=g14664.t1;Parent=g14664;
OY813000.1_Germaria_angustata_genome_assembly,_chromosome:_3	AUGUSTUS	start_codon	78099601	78099603	.	+	0	ID=g14664.t1.start1;Parent=g14664.t1;
OY813000.1_Germaria_angustata_genome_assembly,_chromosome:_3	AUGUSTUS	CDS	78099601	78100155	0.79	+	0	ID=g14664.t1.CDS1;Parent=g14664.t1;
OY813000.1_Germaria_angustata_genome_assembly,_chromosome:_3	AUGUSTUS	exon	78099601	78100155	.	+	.	ID=g14664.t1.exon1;Parent=g14664.t1;
OY813000.1_Germaria_angustata_genome_assembly,_chromosome:_3	AUGUSTUS	stop_codon	78100153	78100155	.	+	0	ID=g14664.t1.stop1;Parent=g14664.t1;
OY813000.1_Germaria_angustata_genome_assembly,_chromosome:_3	AUGUSTUS	mRNA	78099790	78100155	0.38	+	.	ID=g14664.t2;Parent=g14664;
OY813000.1_Germaria_angustata_genome_assembly,_chromosome:_3	AUGUSTUS	start_codon	78099790	78099792	.	+	0	ID=g14664.t2.start1;Parent=g14664.t2;
OY813000.1_Germaria_angustata_genome_assembly,_chromosome:_3	AUGUSTUS	CDS	78099790	78100155	0.38	+	0	ID=g14664.t2.CDS1;Parent=g14664.t2;
OY813000.1_Germaria_angustata_genome_assembly,_chromosome:_3	AUGUSTUS	exon	78099790	78100155	.	+	.	ID=g14664.t2.exon1;Parent=g14664.t2;
OY813000.1_Germaria_angustata_genome_assembly,_chromosome:_3	AUGUSTUS	stop_codon	78100153	78100155	.	+	0	ID=g14664.t2.stop1;Parent=g14664.t2;
OY813000.1_Germaria_angustata_genome_assembly,_chromosome:_3	AUGUSTUS	gene	78100210	78102704	.	+	.	ID=g14665;
OY813000.1_Germaria_angustata_genome_assembly,_chromosome:_3	AUGUSTUS	mRNA	78100210	78102704	0.4	+	.	ID=g14665.t1;Parent=g14665;
OY813000.1_Germaria_angustata_genome_assembly,_chromosome:_3	AUGUSTUS	start_codon	78100210	78100212	.	+	0	ID=g14665.t1.start1;Parent=g14665.t1;
OY813000.1_Germaria_angustata_genome_assembly,_chromosome:_3	AUGUSTUS	CDS	78100210	78100300	0.4	+	0	ID=g14665.t1.CDS1;Parent=g14665.t1;
OY813000.1_Germaria_angustata_genome_assembly,_chromosome:_3	AUGUSTUS	exon	78100210	78100300	.	+	.	ID=g14665.t1.exon1;Parent=g14665.t1;
OY813000.1_Germaria_angustata_genome_assembly,_chromosome:_3	AUGUSTUS	intron	78100301	78100973	0.4	+	.	ID=g14665.t1.intron1;Parent=g14665.t1;
OY813000.1_Germaria_angustata_genome_assembly,_chromosome:_3	AUGUSTUS	CDS	78100974	78101216	0.49	+	2	ID=g14665.t1.CDS2;Parent=g14665.t1;
OY813000.1_Germaria_angustata_genome_assembly,_chromosome:_3	AUGUSTUS	exon	78100974	78101216	.	+	.	ID=g14665.t1.exon2;Parent=g14665.t1;
OY813000.1_Germaria_angustata_genome_assembly,_chromosome:_3	AUGUSTUS	intron	78101217	78102609	1	+	.	ID=g14665.t1.intron2;Parent=g14665.t1;
OY813000.1_Germaria_angustata_genome_assembly,_chromosome:_3	AUGUSTUS	CDS	78102610	78102704	1	+	2	ID=g14665.t1.CDS3;Parent=g14665.t1;
OY813000.1_Germaria_angustata_genome_assembly,_chromosome:_3	AUGUSTUS	exon	78102610	78102704	.	+	.	ID=g14665.t1.exon3;Parent=g14665.t1;
OY813000.1_Germaria_angustata_genome_assembly,_chromosome:_3	AUGUSTUS	stop_codon	78102702	78102704	.	+	0	ID=g14665.t1.stop1;Parent=g14665.t1;
OY813000.1_Germaria_angustata_genome_assembly,_chromosome:_3	AUGUSTUS	gene	78104261	78104506	.	-	.	ID=g14666;
OY813000.1_Germaria_angustata_genome_assembly,_chromosome:_3	AUGUSTUS	mRNA	78104261	78104506	0.7	-	.	ID=g14666.t1;Parent=g14666;
OY813000.1_Germaria_angustata_genome_assembly,_chromosome:_3	AUGUSTUS	stop_codon	78104261	78104263	.	-	0	ID=g14666.t1.stop1;Parent=g14666.t1;
OY813000.1_Germaria_angustata_genome_assembly,_chromosome:_3	AUGUSTUS	CDS	78104261	78104506	0.7	-	0	ID=g14666.t1.CDS1;Parent=g14666.t1;
OY813000.1_Germaria_angustata_genome_assembly,_chromosome:_3	AUGUSTUS	exon	78104261	78104506	.	-	.	ID=g14666.t1.exon1;Parent=g14666.t1;
OY813000.1_Germaria_angustata_genome_assembly,_chromosome:_3	AUGUSTUS	start_codon	78104504	78104506	.	-	0	ID=g14666.t1.start1;Parent=g14666.t1;
OY813000.1_Germaria_angustata_genome_assembly,_chromosome:_3	AUGUSTUS	gene	78104874	78108284	.	-	.	ID=g14667;
OY813000.1_Germaria_angustata_genome_assembly,_chromosome:_3	AUGUSTUS	mRNA	78104874	78108284	0.42	-	.	ID=g14667.t1;Parent=g14667;
OY813000.1_Germaria_angustata_genome_assembly,_chromosome:_3	AUGUSTUS	stop_codon	78104874	78104876	.	-	0	ID=g14667.t1.stop1;Parent=g14667.t1;
OY813000.1_Germaria_angustata_genome_assembly,_chromosome:_3	AUGUSTUS	CDS	78104874	78105302	0.84	-	0	ID=g14667.t1.CDS1;Parent=g14667.t1;
OY813000.1_Germaria_angustata_genome_assembly,_chromosome:_3	AUGUSTUS	exon	78104874	78105302	.	-	.	ID=g14667.t1.exon1;Parent=g14667.t1;
OY813000.1_Germaria_angustata_genome_assembly,_chromosome:_3	AUGUSTUS	intron	78105303	78105389	0.6	-	.	ID=g14667.t1.intron1;Parent=g14667.t1;
OY813000.1_Germaria_angustata_genome_assembly,_chromosome:_3	AUGUSTUS	CDS	78105390	78106704	0.44	-	1	ID=g14667.t1.CDS2;Parent=g14667.t1;
OY813000.1_Germaria_angustata_genome_assembly,_chromosome:_3	AUGUSTUS	exon	78105390	78106704	.	-	.	ID=g14667.t1.exon2;Parent=g14667.t1;
OY813000.1_Germaria_angustata_genome_assembly,_chromosome:_3	AUGUSTUS	intron	78106705	78106899	0.99	-	.	ID=g14667.t1.intron2;Parent=g14667.t1;
OY813000.1_Germaria_angustata_genome_assembly,_chromosome:_3	AUGUSTUS	CDS	78106900	78108284	0.99	-	0	ID=g14667.t1.CDS3;Parent=g14667.t1;
OY813000.1_Germaria_angustata_genome_assembly,_chromosome:_3	AUGUSTUS	exon	78106900	78108284	.	-	.	ID=g14667.t1.exon3;Parent=g14667.t1;
OY813000.1_Germaria_angustata_genome_assembly,_chromosome:_3	AUGUSTUS	start_codon	78108282	78108284	.	-	0	ID=g14667.t1.start1;Parent=g14667.t1;
OY813000.1_Germaria_angustata_genome_assembly,_chromosome:_3	AUGUSTUS	gene	78109472	78112039	.	-	.	ID=g14668;
OY813000.1_Germaria_angustata_genome_assembly,_chromosome:_3	AUGUSTUS	mRNA	78109472	78112039	1	-	.	ID=g14668.t1;Parent=g14668;
OY813000.1_Germaria_angustata_genome_assembly,_chromosome:_3	AUGUSTUS	stop_codon	78109472	78109474	.	-	0	ID=g14668.t1.stop1;Parent=g14668.t1;
OY813000.1_Germaria_angustata_genome_assembly,_chromosome:_3	AUGUSTUS	CDS	78109472	78112039	1	-	0	ID=g14668.t1.CDS1;Parent=g14668.t1;
OY813000.1_Germaria_angustata_genome_assembly,_chromosome:_3	AUGUSTUS	exon	78109472	78112039	.	-	.	ID=g14668.t1.exon1;Parent=g14668.t1;
OY813000.1_Germaria_angustata_genome_assembly,_chromosome:_3	AUGUSTUS	start_codon	78112037	78112039	.	-	0	ID=g14668.t1.start1;Parent=g14668.t1;
OY813000.1_Germaria_angustata_genome_assembly,_chromosome:_3	AUGUSTUS	gene	78112132	78118050	.	-	.	ID=g14669;
OY813000.1_Germaria_angustata_genome_assembly,_chromosome:_3	AUGUSTUS	mRNA	78112132	78118050	0.66	-	.	ID=g14669.t1;Parent=g14669;
OY813000.1_Germaria_angustata_genome_assembly,_chromosome:_3	AUGUSTUS	stop_codon	78112132	78112134	.	-	0	ID=g14669.t1.stop1;Parent=g14669.t1;
OY813000.1_Germaria_angustata_genome_assembly,_chromosome:_3	AUGUSTUS	CDS	78112132	78112682	1	-	2	ID=g14669.t1.CDS1;Parent=g14669.t1;
OY813000.1_Germaria_angustata_genome_assembly,_chromosome:_3	AUGUSTUS	exon	78112132	78112682	.	-	.	ID=g14669.t1.exon1;Parent=g14669.t1;
OY813000.1_Germaria_angustata_genome_assembly,_chromosome:_3	AUGUSTUS	intron	78112683	78113030	1	-	.	ID=g14669.t1.intron1;Parent=g14669.t1;
OY813000.1_Germaria_angustata_genome_assembly,_chromosome:_3	AUGUSTUS	CDS	78113031	78113304	0.77	-	0	ID=g14669.t1.CDS2;Parent=g14669.t1;
OY813000.1_Germaria_angustata_genome_assembly,_chromosome:_3	AUGUSTUS	exon	78113031	78113304	.	-	.	ID=g14669.t1.exon2;Parent=g14669.t1;
OY813000.1_Germaria_angustata_genome_assembly,_chromosome:_3	AUGUSTUS	intron	78113305	78117196	0.69	-	.	ID=g14669.t1.intron2;Parent=g14669.t1;
OY813000.1_Germaria_angustata_genome_assembly,_chromosome:_3	AUGUSTUS	CDS	78117197	78117654	0.7	-	2	ID=g14669.t1.CDS3;Parent=g14669.t1;
OY813000.1_Germaria_angustata_genome_assembly,_chromosome:_3	AUGUSTUS	exon	78117197	78117654	.	-	.	ID=g14669.t1.exon3;Parent=g14669.t1;
OY813000.1_Germaria_angustata_genome_assembly,_chromosome:_3	AUGUSTUS	intron	78117655	78117929	0.98	-	.	ID=g14669.t1.intron3;Parent=g14669.t1;
OY813000.1_Germaria_angustata_genome_assembly,_chromosome:_3	AUGUSTUS	CDS	78117930	78118050	0.97	-	0	ID=g14669.t1.CDS4;Parent=g14669.t1;
OY813000.1_Germaria_angustata_genome_assembly,_chromosome:_3	AUGUSTUS	exon	78117930	78118050	.	-	.	ID=g14669.t1.exon4;Parent=g14669.t1;
OY813000.1_Germaria_angustata_genome_assembly,_chromosome:_3	AUGUSTUS	start_codon	78118048	78118050	.	-	0	ID=g14669.t1.start1;Parent=g14669.t1;
OY813000.1_Germaria_angustata_genome_assembly,_chromosome:_3	AUGUSTUS	gene	78118929	78119246	.	-	.	ID=g14670;
OY813000.1_Germaria_angustata_genome_assembly,_chromosome:_3	AUGUSTUS	mRNA	78118929	78119246	0.92	-	.	ID=g14670.t1;Parent=g14670;
OY813000.1_Germaria_angustata_genome_assembly,_chromosome:_3	AUGUSTUS	stop_codon	78118929	78118931	.	-	0	ID=g14670.t1.stop1;Parent=g14670.t1;
OY813000.1_Germaria_angustata_genome_assembly,_chromosome:_3	AUGUSTUS	CDS	78118929	78119246	0.92	-	0	ID=g14670.t1.CDS1;Parent=g14670.t1;
OY813000.1_Germaria_angustata_genome_assembly,_chromosome:_3	AUGUSTUS	exon	78118929	78119246	.	-	.	ID=g14670.t1.exon1;Parent=g14670.t1;
OY813000.1_Germaria_angustata_genome_assembly,_chromosome:_3	AUGUSTUS	start_codon	78119244	78119246	.	-	0	ID=g14670.t1.start1;Parent=g14670.t1;
OY813000.1_Germaria_angustata_genome_assembly,_chromosome:_3	AUGUSTUS	gene	78128138	78129130	.	+	.	ID=g14671;
OY813000.1_Germaria_angustata_genome_assembly,_chromosome:_3	AUGUSTUS	mRNA	78128138	78129130	0.9	+	.	ID=g14671.t1;Parent=g14671;
OY813000.1_Germaria_angustata_genome_assembly,_chromosome:_3	AUGUSTUS	start_codon	78128138	78128140	.	+	0	ID=g14671.t1.start1;Parent=g14671.t1;
OY813000.1_Germaria_angustata_genome_assembly,_chromosome:_3	AUGUSTUS	CDS	78128138	78128237	0.97	+	0	ID=g14671.t1.CDS1;Parent=g14671.t1;
OY813000.1_Germaria_angustata_genome_assembly,_chromosome:_3	AUGUSTUS	exon	78128138	78128237	.	+	.	ID=g14671.t1.exon1;Parent=g14671.t1;
OY813000.1_Germaria_angustata_genome_assembly,_chromosome:_3	AUGUSTUS	intron	78128238	78128318	0.97	+	.	ID=g14671.t1.intron1;Parent=g14671.t1;
OY813000.1_Germaria_angustata_genome_assembly,_chromosome:_3	AUGUSTUS	CDS	78128319	78129130	0.92	+	2	ID=g14671.t1.CDS2;Parent=g14671.t1;
OY813000.1_Germaria_angustata_genome_assembly,_chromosome:_3	AUGUSTUS	exon	78128319	78129130	.	+	.	ID=g14671.t1.exon2;Parent=g14671.t1;
OY813000.1_Germaria_angustata_genome_assembly,_chromosome:_3	AUGUSTUS	stop_codon	78129128	78129130	.	+	0	ID=g14671.t1.stop1;Parent=g14671.t1;
OY813000.1_Germaria_angustata_genome_assembly,_chromosome:_3	AUGUSTUS	gene	78128420	78129130	.	+	.	ID=g14672;
OY813000.1_Germaria_angustata_genome_assembly,_chromosome:_3	AUGUSTUS	mRNA	78128420	78129130	0.7	+	.	ID=g14672.t1;Parent=g14672;
OY813000.1_Germaria_angustata_genome_assembly,_chromosome:_3	AUGUSTUS	start_codon	78128420	78128422	.	+	0	ID=g14672.t1.start1;Parent=g14672.t1;
OY813000.1_Germaria_angustata_genome_assembly,_chromosome:_3	AUGUSTUS	CDS	78128420	78129130	0.7	+	0	ID=g14672.t1.CDS1;Parent=g14672.t1;
OY813000.1_Germaria_angustata_genome_assembly,_chromosome:_3	AUGUSTUS	exon	78128420	78129130	.	+	.	ID=g14672.t1.exon1;Parent=g14672.t1;
OY813000.1_Germaria_angustata_genome_assembly,_chromosome:_3	AUGUSTUS	stop_codon	78129128	78129130	.	+	0	ID=g14672.t1.stop1;Parent=g14672.t1;
OY813000.1_Germaria_angustata_genome_assembly,_chromosome:_3	AUGUSTUS	gene	78129815	78132928	.	+	.	ID=g14673;
OY813000.1_Germaria_angustata_genome_assembly,_chromosome:_3	AUGUSTUS	mRNA	78129815	78130357	0.91	+	.	ID=g14673.t1;Parent=g14673;
OY813000.1_Germaria_angustata_genome_assembly,_chromosome:_3	AUGUSTUS	start_codon	78129815	78129817	.	+	0	ID=g14673.t1.start1;Parent=g14673.t1;
OY813000.1_Germaria_angustata_genome_assembly,_chromosome:_3	AUGUSTUS	CDS	78129815	78130357	0.91	+	0	ID=g14673.t1.CDS1;Parent=g14673.t1;
OY813000.1_Germaria_angustata_genome_assembly,_chromosome:_3	AUGUSTUS	exon	78129815	78130357	.	+	.	ID=g14673.t1.exon1;Parent=g14673.t1;
OY813000.1_Germaria_angustata_genome_assembly,_chromosome:_3	AUGUSTUS	stop_codon	78130355	78130357	.	+	0	ID=g14673.t1.stop1;Parent=g14673.t1;
OY813000.1_Germaria_angustata_genome_assembly,_chromosome:_3	AUGUSTUS	mRNA	78129815	78132928	0.62	+	.	ID=g14673.t2;Parent=g14673;
OY813000.1_Germaria_angustata_genome_assembly,_chromosome:_3	AUGUSTUS	start_codon	78129815	78129817	.	+	0	ID=g14673.t2.start1;Parent=g14673.t2;
OY813000.1_Germaria_angustata_genome_assembly,_chromosome:_3	AUGUSTUS	CDS	78129815	78130161	0.62	+	0	ID=g14673.t2.CDS1;Parent=g14673.t2;
OY813000.1_Germaria_angustata_genome_assembly,_chromosome:_3	AUGUSTUS	exon	78129815	78130161	.	+	.	ID=g14673.t2.exon1;Parent=g14673.t2;
OY813000.1_Germaria_angustata_genome_assembly,_chromosome:_3	AUGUSTUS	intron	78130162	78132906	0.62	+	.	ID=g14673.t2.intron1;Parent=g14673.t2;
OY813000.1_Germaria_angustata_genome_assembly,_chromosome:_3	AUGUSTUS	CDS	78132907	78132928	0.83	+	1	ID=g14673.t2.CDS2;Parent=g14673.t2;
OY813000.1_Germaria_angustata_genome_assembly,_chromosome:_3	AUGUSTUS	exon	78132907	78132928	.	+	.	ID=g14673.t2.exon2;Parent=g14673.t2;
OY813000.1_Germaria_angustata_genome_assembly,_chromosome:_3	AUGUSTUS	stop_codon	78132926	78132928	.	+	0	ID=g14673.t2.stop1;Parent=g14673.t2;
OY813000.1_Germaria_angustata_genome_assembly,_chromosome:_3	AUGUSTUS	gene	78133692	78134475	.	-	.	ID=g14674;
OY813000.1_Germaria_angustata_genome_assembly,_chromosome:_3	AUGUSTUS	mRNA	78133692	78134475	1	-	.	ID=g14674.t1;Parent=g14674;
OY813000.1_Germaria_angustata_genome_assembly,_chromosome:_3	AUGUSTUS	stop_codon	78133692	78133694	.	-	0	ID=g14674.t1.stop1;Parent=g14674.t1;
OY813000.1_Germaria_angustata_genome_assembly,_chromosome:_3	AUGUSTUS	CDS	78133692	78133713	1	-	1	ID=g14674.t1.CDS1;Parent=g14674.t1;
OY813000.1_Germaria_angustata_genome_assembly,_chromosome:_3	AUGUSTUS	exon	78133692	78133713	.	-	.	ID=g14674.t1.exon1;Parent=g14674.t1;
OY813000.1_Germaria_angustata_genome_assembly,_chromosome:_3	AUGUSTUS	intron	78133714	78134245	1	-	.	ID=g14674.t1.intron1;Parent=g14674.t1;
OY813000.1_Germaria_angustata_genome_assembly,_chromosome:_3	AUGUSTUS	CDS	78134246	78134475	1	-	0	ID=g14674.t1.CDS2;Parent=g14674.t1;
OY813000.1_Germaria_angustata_genome_assembly,_chromosome:_3	AUGUSTUS	exon	78134246	78134475	.	-	.	ID=g14674.t1.exon2;Parent=g14674.t1;
OY813000.1_Germaria_angustata_genome_assembly,_chromosome:_3	AUGUSTUS	start_codon	78134473	78134475	.	-	0	ID=g14674.t1.start1;Parent=g14674.t1;
OY813000.1_Germaria_angustata_genome_assembly,_chromosome:_3	AUGUSTUS	mRNA	78133692	78134475	0.56	-	.	ID=g14674.t2;Parent=g14674;
OY813000.1_Germaria_angustata_genome_assembly,_chromosome:_3	AUGUSTUS	stop_codon	78133692	78133694	.	-	0	ID=g14674.t2.stop1;Parent=g14674.t2;
OY813000.1_Germaria_angustata_genome_assembly,_chromosome:_3	AUGUSTUS	CDS	78133692	78133819	0.99	-	2	ID=g14674.t2.CDS1;Parent=g14674.t2;
OY813000.1_Germaria_angustata_genome_assembly,_chromosome:_3	AUGUSTUS	exon	78133692	78133819	.	-	.	ID=g14674.t2.exon1;Parent=g14674.t2;
OY813000.1_Germaria_angustata_genome_assembly,_chromosome:_3	AUGUSTUS	intron	78133820	78133863	0.99	-	.	ID=g14674.t2.intron1;Parent=g14674.t2;
OY813000.1_Germaria_angustata_genome_assembly,_chromosome:_3	AUGUSTUS	CDS	78133864	78134144	0.56	-	1	ID=g14674.t2.CDS2;Parent=g14674.t2;
OY813000.1_Germaria_angustata_genome_assembly,_chromosome:_3	AUGUSTUS	exon	78133864	78134144	.	-	.	ID=g14674.t2.exon2;Parent=g14674.t2;
OY813000.1_Germaria_angustata_genome_assembly,_chromosome:_3	AUGUSTUS	intron	78134145	78134245	0.56	-	.	ID=g14674.t2.intron2;Parent=g14674.t2;
OY813000.1_Germaria_angustata_genome_assembly,_chromosome:_3	AUGUSTUS	CDS	78134246	78134475	1	-	0	ID=g14674.t2.CDS3;Parent=g14674.t2;
OY813000.1_Germaria_angustata_genome_assembly,_chromosome:_3	AUGUSTUS	exon	78134246	78134475	.	-	.	ID=g14674.t2.exon3;Parent=g14674.t2;
OY813000.1_Germaria_angustata_genome_assembly,_chromosome:_3	AUGUSTUS	start_codon	78134473	78134475	.	-	0	ID=g14674.t2.start1;Parent=g14674.t2;
OY813000.1_Germaria_angustata_genome_assembly,_chromosome:_3	AUGUSTUS	mRNA	78133823	78134475	0.57	-	.	ID=g14674.t3;Parent=g14674;
OY813000.1_Germaria_angustata_genome_assembly,_chromosome:_3	AUGUSTUS	stop_codon	78133823	78133825	.	-	0	ID=g14674.t3.stop1;Parent=g14674.t3;
OY813000.1_Germaria_angustata_genome_assembly,_chromosome:_3	AUGUSTUS	CDS	78133823	78134144	0.6	-	1	ID=g14674.t3.CDS1;Parent=g14674.t3;
OY813000.1_Germaria_angustata_genome_assembly,_chromosome:_3	AUGUSTUS	exon	78133823	78134144	.	-	.	ID=g14674.t3.exon1;Parent=g14674.t3;
OY813000.1_Germaria_angustata_genome_assembly,_chromosome:_3	AUGUSTUS	intron	78134145	78134245	0.6	-	.	ID=g14674.t3.intron1;Parent=g14674.t3;
OY813000.1_Germaria_angustata_genome_assembly,_chromosome:_3	AUGUSTUS	CDS	78134246	78134475	0.94	-	0	ID=g14674.t3.CDS2;Parent=g14674.t3;
OY813000.1_Germaria_angustata_genome_assembly,_chromosome:_3	AUGUSTUS	exon	78134246	78134475	.	-	.	ID=g14674.t3.exon2;Parent=g14674.t3;
OY813000.1_Germaria_angustata_genome_assembly,_chromosome:_3	AUGUSTUS	start_codon	78134473	78134475	.	-	0	ID=g14674.t3.start1;Parent=g14674.t3;
OY813000.1_Germaria_angustata_genome_assembly,_chromosome:_3	AUGUSTUS	mRNA	78134227	78134475	0.96	-	.	ID=g14674.t4;Parent=g14674;
OY813000.1_Germaria_angustata_genome_assembly,_chromosome:_3	AUGUSTUS	stop_codon	78134227	78134229	.	-	0	ID=g14674.t4.stop1;Parent=g14674.t4;
OY813000.1_Germaria_angustata_genome_assembly,_chromosome:_3	AUGUSTUS	CDS	78134227	78134475	0.96	-	0	ID=g14674.t4.CDS1;Parent=g14674.t4;
OY813000.1_Germaria_angustata_genome_assembly,_chromosome:_3	AUGUSTUS	exon	78134227	78134475	.	-	.	ID=g14674.t4.exon1;Parent=g14674.t4;
OY813000.1_Germaria_angustata_genome_assembly,_chromosome:_3	AUGUSTUS	start_codon	78134473	78134475	.	-	0	ID=g14674.t4.start1;Parent=g14674.t4;
OY813000.1_Germaria_angustata_genome_assembly,_chromosome:_3	AUGUSTUS	gene	78134745	78135446	.	-	.	ID=g14675;
OY813000.1_Germaria_angustata_genome_assembly,_chromosome:_3	AUGUSTUS	mRNA	78135045	78135446	1	-	.	ID=g14675.t1;Parent=g14675;
OY813000.1_Germaria_angustata_genome_assembly,_chromosome:_3	AUGUSTUS	stop_codon	78135045	78135047	.	-	0	ID=g14675.t1.stop1;Parent=g14675.t1;
OY813000.1_Germaria_angustata_genome_assembly,_chromosome:_3	AUGUSTUS	CDS	78135045	78135446	1	-	0	ID=g14675.t1.CDS1;Parent=g14675.t1;
OY813000.1_Germaria_angustata_genome_assembly,_chromosome:_3	AUGUSTUS	exon	78135045	78135446	.	-	.	ID=g14675.t1.exon1;Parent=g14675.t1;
OY813000.1_Germaria_angustata_genome_assembly,_chromosome:_3	AUGUSTUS	start_codon	78135444	78135446	.	-	0	ID=g14675.t1.start1;Parent=g14675.t1;
OY813000.1_Germaria_angustata_genome_assembly,_chromosome:_3	AUGUSTUS	mRNA	78134745	78135446	0.79	-	.	ID=g14675.t2;Parent=g14675;
OY813000.1_Germaria_angustata_genome_assembly,_chromosome:_3	AUGUSTUS	stop_codon	78134745	78134747	.	-	0	ID=g14675.t2.stop1;Parent=g14675.t2;
OY813000.1_Germaria_angustata_genome_assembly,_chromosome:_3	AUGUSTUS	CDS	78134745	78135037	0.79	-	2	ID=g14675.t2.CDS1;Parent=g14675.t2;
OY813000.1_Germaria_angustata_genome_assembly,_chromosome:_3	AUGUSTUS	exon	78134745	78135037	.	-	.	ID=g14675.t2.exon1;Parent=g14675.t2;
OY813000.1_Germaria_angustata_genome_assembly,_chromosome:_3	AUGUSTUS	intron	78135038	78135097	0.79	-	.	ID=g14675.t2.intron1;Parent=g14675.t2;
OY813000.1_Germaria_angustata_genome_assembly,_chromosome:_3	AUGUSTUS	CDS	78135098	78135446	0.81	-	0	ID=g14675.t2.CDS2;Parent=g14675.t2;
OY813000.1_Germaria_angustata_genome_assembly,_chromosome:_3	AUGUSTUS	exon	78135098	78135446	.	-	.	ID=g14675.t2.exon2;Parent=g14675.t2;
OY813000.1_Germaria_angustata_genome_assembly,_chromosome:_3	AUGUSTUS	start_codon	78135444	78135446	.	-	0	ID=g14675.t2.start1;Parent=g14675.t2;
OY813000.1_Germaria_angustata_genome_assembly,_chromosome:_3	AUGUSTUS	gene	78136048	78136887	.	+	.	ID=g14676;
OY813000.1_Germaria_angustata_genome_assembly,_chromosome:_3	AUGUSTUS	mRNA	78136048	78136887	0.49	+	.	ID=g14676.t1;Parent=g14676;
OY813000.1_Germaria_angustata_genome_assembly,_chromosome:_3	AUGUSTUS	start_codon	78136048	78136050	.	+	0	ID=g14676.t1.start1;Parent=g14676.t1;
OY813000.1_Germaria_angustata_genome_assembly,_chromosome:_3	AUGUSTUS	CDS	78136048	78136151	0.57	+	0	ID=g14676.t1.CDS1;Parent=g14676.t1;
OY813000.1_Germaria_angustata_genome_assembly,_chromosome:_3	AUGUSTUS	exon	78136048	78136151	.	+	.	ID=g14676.t1.exon1;Parent=g14676.t1;
OY813000.1_Germaria_angustata_genome_assembly,_chromosome:_3	AUGUSTUS	intron	78136152	78136244	0.49	+	.	ID=g14676.t1.intron1;Parent=g14676.t1;
OY813000.1_Germaria_angustata_genome_assembly,_chromosome:_3	AUGUSTUS	CDS	78136245	78136887	0.49	+	1	ID=g14676.t1.CDS2;Parent=g14676.t1;
OY813000.1_Germaria_angustata_genome_assembly,_chromosome:_3	AUGUSTUS	exon	78136245	78136887	.	+	.	ID=g14676.t1.exon2;Parent=g14676.t1;
OY813000.1_Germaria_angustata_genome_assembly,_chromosome:_3	AUGUSTUS	stop_codon	78136885	78136887	.	+	0	ID=g14676.t1.stop1;Parent=g14676.t1;
OY813000.1_Germaria_angustata_genome_assembly,_chromosome:_3	AUGUSTUS	gene	78145863	78148517	.	-	.	ID=g14677;
OY813000.1_Germaria_angustata_genome_assembly,_chromosome:_3	AUGUSTUS	mRNA	78145863	78148517	0.84	-	.	ID=g14677.t1;Parent=g14677;
OY813000.1_Germaria_angustata_genome_assembly,_chromosome:_3	AUGUSTUS	stop_codon	78145863	78145865	.	-	0	ID=g14677.t1.stop1;Parent=g14677.t1;
OY813000.1_Germaria_angustata_genome_assembly,_chromosome:_3	AUGUSTUS	CDS	78145863	78146693	1	-	0	ID=g14677.t1.CDS1;Parent=g14677.t1;
OY813000.1_Germaria_angustata_genome_assembly,_chromosome:_3	AUGUSTUS	exon	78145863	78146693	.	-	.	ID=g14677.t1.exon1;Parent=g14677.t1;
OY813000.1_Germaria_angustata_genome_assembly,_chromosome:_3	AUGUSTUS	intron	78146694	78148382	1	-	.	ID=g14677.t1.intron1;Parent=g14677.t1;
OY813000.1_Germaria_angustata_genome_assembly,_chromosome:_3	AUGUSTUS	CDS	78148383	78148517	0.84	-	0	ID=g14677.t1.CDS2;Parent=g14677.t1;
OY813000.1_Germaria_angustata_genome_assembly,_chromosome:_3	AUGUSTUS	exon	78148383	78148517	.	-	.	ID=g14677.t1.exon2;Parent=g14677.t1;
OY813000.1_Germaria_angustata_genome_assembly,_chromosome:_3	AUGUSTUS	start_codon	78148515	78148517	.	-	0	ID=g14677.t1.start1;Parent=g14677.t1;
OY813000.1_Germaria_angustata_genome_assembly,_chromosome:_3	AUGUSTUS	gene	78148657	78149552	.	-	.	ID=g14678;
OY813000.1_Germaria_angustata_genome_assembly,_chromosome:_3	AUGUSTUS	mRNA	78148657	78149552	0.33	-	.	ID=g14678.t1;Parent=g14678;
OY813000.1_Germaria_angustata_genome_assembly,_chromosome:_3	AUGUSTUS	stop_codon	78148657	78148659	.	-	0	ID=g14678.t1.stop1;Parent=g14678.t1;
OY813000.1_Germaria_angustata_genome_assembly,_chromosome:_3	AUGUSTUS	CDS	78148657	78149027	0.82	-	2	ID=g14678.t1.CDS1;Parent=g14678.t1;
OY813000.1_Germaria_angustata_genome_assembly,_chromosome:_3	AUGUSTUS	exon	78148657	78149027	.	-	.	ID=g14678.t1.exon1;Parent=g14678.t1;
OY813000.1_Germaria_angustata_genome_assembly,_chromosome:_3	AUGUSTUS	intron	78149028	78149143	0.72	-	.	ID=g14678.t1.intron1;Parent=g14678.t1;
OY813000.1_Germaria_angustata_genome_assembly,_chromosome:_3	AUGUSTUS	CDS	78149144	78149342	0.4	-	0	ID=g14678.t1.CDS2;Parent=g14678.t1;
OY813000.1_Germaria_angustata_genome_assembly,_chromosome:_3	AUGUSTUS	exon	78149144	78149342	.	-	.	ID=g14678.t1.exon2;Parent=g14678.t1;
OY813000.1_Germaria_angustata_genome_assembly,_chromosome:_3	AUGUSTUS	intron	78149343	78149429	0.46	-	.	ID=g14678.t1.intron2;Parent=g14678.t1;
OY813000.1_Germaria_angustata_genome_assembly,_chromosome:_3	AUGUSTUS	CDS	78149430	78149552	0.78	-	0	ID=g14678.t1.CDS3;Parent=g14678.t1;
OY813000.1_Germaria_angustata_genome_assembly,_chromosome:_3	AUGUSTUS	exon	78149430	78149552	.	-	.	ID=g14678.t1.exon3;Parent=g14678.t1;
OY813000.1_Germaria_angustata_genome_assembly,_chromosome:_3	AUGUSTUS	start_codon	78149550	78149552	.	-	0	ID=g14678.t1.start1;Parent=g14678.t1;
OY813000.1_Germaria_angustata_genome_assembly,_chromosome:_3	AUGUSTUS	mRNA	78149127	78149552	0.28	-	.	ID=g14678.t2;Parent=g14678;
OY813000.1_Germaria_angustata_genome_assembly,_chromosome:_3	AUGUSTUS	stop_codon	78149127	78149129	.	-	0	ID=g14678.t2.stop1;Parent=g14678.t2;
OY813000.1_Germaria_angustata_genome_assembly,_chromosome:_3	AUGUSTUS	CDS	78149127	78149342	0.32	-	0	ID=g14678.t2.CDS1;Parent=g14678.t2;
OY813000.1_Germaria_angustata_genome_assembly,_chromosome:_3	AUGUSTUS	exon	78149127	78149342	.	-	.	ID=g14678.t2.exon1;Parent=g14678.t2;
OY813000.1_Germaria_angustata_genome_assembly,_chromosome:_3	AUGUSTUS	intron	78149343	78149429	0.33	-	.	ID=g14678.t2.intron1;Parent=g14678.t2;
OY813000.1_Germaria_angustata_genome_assembly,_chromosome:_3	AUGUSTUS	CDS	78149430	78149552	0.75	-	0	ID=g14678.t2.CDS2;Parent=g14678.t2;
OY813000.1_Germaria_angustata_genome_assembly,_chromosome:_3	AUGUSTUS	exon	78149430	78149552	.	-	.	ID=g14678.t2.exon2;Parent=g14678.t2;
OY813000.1_Germaria_angustata_genome_assembly,_chromosome:_3	AUGUSTUS	start_codon	78149550	78149552	.	-	0	ID=g14678.t2.start1;Parent=g14678.t2;
OY813000.1_Germaria_angustata_genome_assembly,_chromosome:_3	AUGUSTUS	gene	78167877	78168269	.	-	.	ID=g14679;
OY813000.1_Germaria_angustata_genome_assembly,_chromosome:_3	AUGUSTUS	mRNA	78167877	78168269	0.99	-	.	ID=g14679.t1;Parent=g14679;
OY813000.1_Germaria_angustata_genome_assembly,_chromosome:_3	AUGUSTUS	stop_codon	78167877	78167879	.	-	0	ID=g14679.t1.stop1;Parent=g14679.t1;
OY813000.1_Germaria_angustata_genome_assembly,_chromosome:_3	AUGUSTUS	CDS	78167877	78168269	0.99	-	0	ID=g14679.t1.CDS1;Parent=g14679.t1;
OY813000.1_Germaria_angustata_genome_assembly,_chromosome:_3	AUGUSTUS	exon	78167877	78168269	.	-	.	ID=g14679.t1.exon1;Parent=g14679.t1;
OY813000.1_Germaria_angustata_genome_assembly,_chromosome:_3	AUGUSTUS	start_codon	78168267	78168269	.	-	0	ID=g14679.t1.start1;Parent=g14679.t1;
OY813000.1_Germaria_angustata_genome_assembly,_chromosome:_3	AUGUSTUS	gene	78168558	78169659	.	-	.	ID=g14680;
OY813000.1_Germaria_angustata_genome_assembly,_chromosome:_3	AUGUSTUS	mRNA	78168558	78169659	0.77	-	.	ID=g14680.t1;Parent=g14680;
OY813000.1_Germaria_angustata_genome_assembly,_chromosome:_3	AUGUSTUS	stop_codon	78168558	78168560	.	-	0	ID=g14680.t1.stop1;Parent=g14680.t1;
OY813000.1_Germaria_angustata_genome_assembly,_chromosome:_3	AUGUSTUS	CDS	78168558	78169082	0.9	-	0	ID=g14680.t1.CDS1;Parent=g14680.t1;
OY813000.1_Germaria_angustata_genome_assembly,_chromosome:_3	AUGUSTUS	exon	78168558	78169082	.	-	.	ID=g14680.t1.exon1;Parent=g14680.t1;
OY813000.1_Germaria_angustata_genome_assembly,_chromosome:_3	AUGUSTUS	intron	78169083	78169611	0.77	-	.	ID=g14680.t1.intron1;Parent=g14680.t1;
OY813000.1_Germaria_angustata_genome_assembly,_chromosome:_3	AUGUSTUS	CDS	78169612	78169659	0.77	-	0	ID=g14680.t1.CDS2;Parent=g14680.t1;
OY813000.1_Germaria_angustata_genome_assembly,_chromosome:_3	AUGUSTUS	exon	78169612	78169659	.	-	.	ID=g14680.t1.exon2;Parent=g14680.t1;
OY813000.1_Germaria_angustata_genome_assembly,_chromosome:_3	AUGUSTUS	start_codon	78169657	78169659	.	-	0	ID=g14680.t1.start1;Parent=g14680.t1;
OY813000.1_Germaria_angustata_genome_assembly,_chromosome:_3	AUGUSTUS	gene	78170490	78171723	.	-	.	ID=g14681;
OY813000.1_Germaria_angustata_genome_assembly,_chromosome:_3	AUGUSTUS	mRNA	78170490	78171298	0.57	-	.	ID=g14681.t1;Parent=g14681;
OY813000.1_Germaria_angustata_genome_assembly,_chromosome:_3	AUGUSTUS	stop_codon	78170490	78170492	.	-	0	ID=g14681.t1.stop1;Parent=g14681.t1;
OY813000.1_Germaria_angustata_genome_assembly,_chromosome:_3	AUGUSTUS	CDS	78170490	78170654	0.93	-	0	ID=g14681.t1.CDS1;Parent=g14681.t1;
OY813000.1_Germaria_angustata_genome_assembly,_chromosome:_3	AUGUSTUS	exon	78170490	78170654	.	-	.	ID=g14681.t1.exon1;Parent=g14681.t1;
OY813000.1_Germaria_angustata_genome_assembly,_chromosome:_3	AUGUSTUS	intron	78170655	78170725	0.62	-	.	ID=g14681.t1.intron1;Parent=g14681.t1;
OY813000.1_Germaria_angustata_genome_assembly,_chromosome:_3	AUGUSTUS	CDS	78170726	78170919	0.58	-	2	ID=g14681.t1.CDS2;Parent=g14681.t1;
OY813000.1_Germaria_angustata_genome_assembly,_chromosome:_3	AUGUSTUS	exon	78170726	78170919	.	-	.	ID=g14681.t1.exon2;Parent=g14681.t1;
OY813000.1_Germaria_angustata_genome_assembly,_chromosome:_3	AUGUSTUS	intron	78170920	78171159	0.82	-	.	ID=g14681.t1.intron2;Parent=g14681.t1;
OY813000.1_Germaria_angustata_genome_assembly,_chromosome:_3	AUGUSTUS	CDS	78171160	78171298	0.89	-	0	ID=g14681.t1.CDS3;Parent=g14681.t1;
OY813000.1_Germaria_angustata_genome_assembly,_chromosome:_3	AUGUSTUS	exon	78171160	78171298	.	-	.	ID=g14681.t1.exon3;Parent=g14681.t1;
OY813000.1_Germaria_angustata_genome_assembly,_chromosome:_3	AUGUSTUS	start_codon	78171296	78171298	.	-	0	ID=g14681.t1.start1;Parent=g14681.t1;
OY813000.1_Germaria_angustata_genome_assembly,_chromosome:_3	AUGUSTUS	mRNA	78170490	78170803	0.53	-	.	ID=g14681.t2;Parent=g14681;
OY813000.1_Germaria_angustata_genome_assembly,_chromosome:_3	AUGUSTUS	stop_codon	78170490	78170492	.	-	0	ID=g14681.t2.stop1;Parent=g14681.t2;
OY813000.1_Germaria_angustata_genome_assembly,_chromosome:_3	AUGUSTUS	CDS	78170490	78170654	0.93	-	0	ID=g14681.t2.CDS1;Parent=g14681.t2;
OY813000.1_Germaria_angustata_genome_assembly,_chromosome:_3	AUGUSTUS	exon	78170490	78170654	.	-	.	ID=g14681.t2.exon1;Parent=g14681.t2;
OY813000.1_Germaria_angustata_genome_assembly,_chromosome:_3	AUGUSTUS	intron	78170655	78170725	0.68	-	.	ID=g14681.t2.intron1;Parent=g14681.t2;
OY813000.1_Germaria_angustata_genome_assembly,_chromosome:_3	AUGUSTUS	CDS	78170726	78170803	0.53	-	0	ID=g14681.t2.CDS2;Parent=g14681.t2;
OY813000.1_Germaria_angustata_genome_assembly,_chromosome:_3	AUGUSTUS	exon	78170726	78170803	.	-	.	ID=g14681.t2.exon2;Parent=g14681.t2;
OY813000.1_Germaria_angustata_genome_assembly,_chromosome:_3	AUGUSTUS	start_codon	78170801	78170803	.	-	0	ID=g14681.t2.start1;Parent=g14681.t2;
OY813000.1_Germaria_angustata_genome_assembly,_chromosome:_3	AUGUSTUS	mRNA	78170490	78171723	0.66	-	.	ID=g14681.t3;Parent=g14681;
OY813000.1_Germaria_angustata_genome_assembly,_chromosome:_3	AUGUSTUS	stop_codon	78170490	78170492	.	-	0	ID=g14681.t3.stop1;Parent=g14681.t3;
OY813000.1_Germaria_angustata_genome_assembly,_chromosome:_3	AUGUSTUS	CDS	78170490	78170747	0.67	-	0	ID=g14681.t3.CDS1;Parent=g14681.t3;
OY813000.1_Germaria_angustata_genome_assembly,_chromosome:_3	AUGUSTUS	exon	78170490	78170747	.	-	.	ID=g14681.t3.exon1;Parent=g14681.t3;
OY813000.1_Germaria_angustata_genome_assembly,_chromosome:_3	AUGUSTUS	intron	78170748	78171708	0.66	-	.	ID=g14681.t3.intron1;Parent=g14681.t3;
OY813000.1_Germaria_angustata_genome_assembly,_chromosome:_3	AUGUSTUS	CDS	78171709	78171723	0.69	-	0	ID=g14681.t3.CDS2;Parent=g14681.t3;
OY813000.1_Germaria_angustata_genome_assembly,_chromosome:_3	AUGUSTUS	exon	78171709	78171723	.	-	.	ID=g14681.t3.exon2;Parent=g14681.t3;
OY813000.1_Germaria_angustata_genome_assembly,_chromosome:_3	AUGUSTUS	start_codon	78171721	78171723	.	-	0	ID=g14681.t3.start1;Parent=g14681.t3;
OY813000.1_Germaria_angustata_genome_assembly,_chromosome:_3	AUGUSTUS	gene	78175317	78176531	.	-	.	ID=g14682;
OY813000.1_Germaria_angustata_genome_assembly,_chromosome:_3	AUGUSTUS	mRNA	78175317	78176531	0.52	-	.	ID=g14682.t1;Parent=g14682;
OY813000.1_Germaria_angustata_genome_assembly,_chromosome:_3	AUGUSTUS	stop_codon	78175317	78175319	.	-	0	ID=g14682.t1.stop1;Parent=g14682.t1;
OY813000.1_Germaria_angustata_genome_assembly,_chromosome:_3	AUGUSTUS	CDS	78175317	78175902	0.52	-	1	ID=g14682.t1.CDS1;Parent=g14682.t1;
OY813000.1_Germaria_angustata_genome_assembly,_chromosome:_3	AUGUSTUS	exon	78175317	78175902	.	-	.	ID=g14682.t1.exon1;Parent=g14682.t1;
OY813000.1_Germaria_angustata_genome_assembly,_chromosome:_3	AUGUSTUS	intron	78175903	78176265	0.53	-	.	ID=g14682.t1.intron1;Parent=g14682.t1;
OY813000.1_Germaria_angustata_genome_assembly,_chromosome:_3	AUGUSTUS	CDS	78176266	78176531	0.98	-	0	ID=g14682.t1.CDS2;Parent=g14682.t1;
OY813000.1_Germaria_angustata_genome_assembly,_chromosome:_3	AUGUSTUS	exon	78176266	78176531	.	-	.	ID=g14682.t1.exon2;Parent=g14682.t1;
OY813000.1_Germaria_angustata_genome_assembly,_chromosome:_3	AUGUSTUS	start_codon	78176529	78176531	.	-	0	ID=g14682.t1.start1;Parent=g14682.t1;
OY813000.1_Germaria_angustata_genome_assembly,_chromosome:_3	AUGUSTUS	gene	78187277	78188677	.	+	.	ID=g14683;
OY813000.1_Germaria_angustata_genome_assembly,_chromosome:_3	AUGUSTUS	mRNA	78187277	78188677	1	+	.	ID=g14683.t1;Parent=g14683;
OY813000.1_Germaria_angustata_genome_assembly,_chromosome:_3	AUGUSTUS	start_codon	78187277	78187279	.	+	0	ID=g14683.t1.start1;Parent=g14683.t1;
OY813000.1_Germaria_angustata_genome_assembly,_chromosome:_3	AUGUSTUS	CDS	78187277	78188677	1	+	0	ID=g14683.t1.CDS1;Parent=g14683.t1;
OY813000.1_Germaria_angustata_genome_assembly,_chromosome:_3	AUGUSTUS	exon	78187277	78188677	.	+	.	ID=g14683.t1.exon1;Parent=g14683.t1;
OY813000.1_Germaria_angustata_genome_assembly,_chromosome:_3	AUGUSTUS	stop_codon	78188675	78188677	.	+	0	ID=g14683.t1.stop1;Parent=g14683.t1;
OY813000.1_Germaria_angustata_genome_assembly,_chromosome:_3	AUGUSTUS	gene	78189059	78189321	.	+	.	ID=g14684;
OY813000.1_Germaria_angustata_genome_assembly,_chromosome:_3	AUGUSTUS	mRNA	78189059	78189321	0.47	+	.	ID=g14684.t1;Parent=g14684;
OY813000.1_Germaria_angustata_genome_assembly,_chromosome:_3	AUGUSTUS	start_codon	78189059	78189061	.	+	0	ID=g14684.t1.start1;Parent=g14684.t1;
OY813000.1_Germaria_angustata_genome_assembly,_chromosome:_3	AUGUSTUS	CDS	78189059	78189256	0.72	+	0	ID=g14684.t1.CDS1;Parent=g14684.t1;
OY813000.1_Germaria_angustata_genome_assembly,_chromosome:_3	AUGUSTUS	exon	78189059	78189256	.	+	.	ID=g14684.t1.exon1;Parent=g14684.t1;
OY813000.1_Germaria_angustata_genome_assembly,_chromosome:_3	AUGUSTUS	intron	78189257	78189300	0.47	+	.	ID=g14684.t1.intron1;Parent=g14684.t1;
OY813000.1_Germaria_angustata_genome_assembly,_chromosome:_3	AUGUSTUS	CDS	78189301	78189321	0.47	+	0	ID=g14684.t1.CDS2;Parent=g14684.t1;
OY813000.1_Germaria_angustata_genome_assembly,_chromosome:_3	AUGUSTUS	exon	78189301	78189321	.	+	.	ID=g14684.t1.exon2;Parent=g14684.t1;
OY813000.1_Germaria_angustata_genome_assembly,_chromosome:_3	AUGUSTUS	stop_codon	78189319	78189321	.	+	0	ID=g14684.t1.stop1;Parent=g14684.t1;
OY813000.1_Germaria_angustata_genome_assembly,_chromosome:_3	AUGUSTUS	gene	78189379	78189759	.	+	.	ID=g14685;
OY813000.1_Germaria_angustata_genome_assembly,_chromosome:_3	AUGUSTUS	mRNA	78189379	78189759	0.99	+	.	ID=g14685.t1;Parent=g14685;
OY813000.1_Germaria_angustata_genome_assembly,_chromosome:_3	AUGUSTUS	start_codon	78189379	78189381	.	+	0	ID=g14685.t1.start1;Parent=g14685.t1;
OY813000.1_Germaria_angustata_genome_assembly,_chromosome:_3	AUGUSTUS	CDS	78189379	78189759	0.99	+	0	ID=g14685.t1.CDS1;Parent=g14685.t1;
OY813000.1_Germaria_angustata_genome_assembly,_chromosome:_3	AUGUSTUS	exon	78189379	78189759	.	+	.	ID=g14685.t1.exon1;Parent=g14685.t1;
OY813000.1_Germaria_angustata_genome_assembly,_chromosome:_3	AUGUSTUS	stop_codon	78189757	78189759	.	+	0	ID=g14685.t1.stop1;Parent=g14685.t1;
OY813000.1_Germaria_angustata_genome_assembly,_chromosome:_3	AUGUSTUS	gene	78190094	78191298	.	+	.	ID=g14686;
OY813000.1_Germaria_angustata_genome_assembly,_chromosome:_3	AUGUSTUS	mRNA	78190094	78191298	0.95	+	.	ID=g14686.t1;Parent=g14686;
OY813000.1_Germaria_angustata_genome_assembly,_chromosome:_3	AUGUSTUS	start_codon	78190094	78190096	.	+	0	ID=g14686.t1.start1;Parent=g14686.t1;
OY813000.1_Germaria_angustata_genome_assembly,_chromosome:_3	AUGUSTUS	CDS	78190094	78190255	0.95	+	0	ID=g14686.t1.CDS1;Parent=g14686.t1;
OY813000.1_Germaria_angustata_genome_assembly,_chromosome:_3	AUGUSTUS	exon	78190094	78190255	.	+	.	ID=g14686.t1.exon1;Parent=g14686.t1;
OY813000.1_Germaria_angustata_genome_assembly,_chromosome:_3	AUGUSTUS	intron	78190256	78190501	0.96	+	.	ID=g14686.t1.intron1;Parent=g14686.t1;
OY813000.1_Germaria_angustata_genome_assembly,_chromosome:_3	AUGUSTUS	CDS	78190502	78190560	0.98	+	0	ID=g14686.t1.CDS2;Parent=g14686.t1;
OY813000.1_Germaria_angustata_genome_assembly,_chromosome:_3	AUGUSTUS	exon	78190502	78190560	.	+	.	ID=g14686.t1.exon2;Parent=g14686.t1;
OY813000.1_Germaria_angustata_genome_assembly,_chromosome:_3	AUGUSTUS	intron	78190561	78191258	1	+	.	ID=g14686.t1.intron2;Parent=g14686.t1;
OY813000.1_Germaria_angustata_genome_assembly,_chromosome:_3	AUGUSTUS	CDS	78191259	78191298	1	+	1	ID=g14686.t1.CDS3;Parent=g14686.t1;
OY813000.1_Germaria_angustata_genome_assembly,_chromosome:_3	AUGUSTUS	exon	78191259	78191298	.	+	.	ID=g14686.t1.exon3;Parent=g14686.t1;
OY813000.1_Germaria_angustata_genome_assembly,_chromosome:_3	AUGUSTUS	stop_codon	78191296	78191298	.	+	0	ID=g14686.t1.stop1;Parent=g14686.t1;
OY813000.1_Germaria_angustata_genome_assembly,_chromosome:_3	AUGUSTUS	gene	78190578	78191093	.	+	.	ID=g14687;
OY813000.1_Germaria_angustata_genome_assembly,_chromosome:_3	AUGUSTUS	mRNA	78190578	78191093	0.77	+	.	ID=g14687.t1;Parent=g14687;
OY813000.1_Germaria_angustata_genome_assembly,_chromosome:_3	AUGUSTUS	start_codon	78190578	78190580	.	+	0	ID=g14687.t1.start1;Parent=g14687.t1;
OY813000.1_Germaria_angustata_genome_assembly,_chromosome:_3	AUGUSTUS	CDS	78190578	78191093	0.77	+	0	ID=g14687.t1.CDS1;Parent=g14687.t1;
OY813000.1_Germaria_angustata_genome_assembly,_chromosome:_3	AUGUSTUS	exon	78190578	78191093	.	+	.	ID=g14687.t1.exon1;Parent=g14687.t1;
OY813000.1_Germaria_angustata_genome_assembly,_chromosome:_3	AUGUSTUS	stop_codon	78191091	78191093	.	+	0	ID=g14687.t1.stop1;Parent=g14687.t1;
OY813000.1_Germaria_angustata_genome_assembly,_chromosome:_3	AUGUSTUS	gene	78191820	78192635	.	+	.	ID=g14688;
OY813000.1_Germaria_angustata_genome_assembly,_chromosome:_3	AUGUSTUS	mRNA	78191820	78192635	0.91	+	.	ID=g14688.t1;Parent=g14688;
OY813000.1_Germaria_angustata_genome_assembly,_chromosome:_3	AUGUSTUS	start_codon	78191820	78191822	.	+	0	ID=g14688.t1.start1;Parent=g14688.t1;
OY813000.1_Germaria_angustata_genome_assembly,_chromosome:_3	AUGUSTUS	CDS	78191820	78192635	0.91	+	0	ID=g14688.t1.CDS1;Parent=g14688.t1;
OY813000.1_Germaria_angustata_genome_assembly,_chromosome:_3	AUGUSTUS	exon	78191820	78192635	.	+	.	ID=g14688.t1.exon1;Parent=g14688.t1;
OY813000.1_Germaria_angustata_genome_assembly,_chromosome:_3	AUGUSTUS	stop_codon	78192633	78192635	.	+	0	ID=g14688.t1.stop1;Parent=g14688.t1;
OY813000.1_Germaria_angustata_genome_assembly,_chromosome:_3	AUGUSTUS	gene	78201118	78201918	.	+	.	ID=g14689;
OY813000.1_Germaria_angustata_genome_assembly,_chromosome:_3	AUGUSTUS	mRNA	78201118	78201918	1	+	.	ID=g14689.t1;Parent=g14689;
OY813000.1_Germaria_angustata_genome_assembly,_chromosome:_3	AUGUSTUS	start_codon	78201118	78201120	.	+	0	ID=g14689.t1.start1;Parent=g14689.t1;
OY813000.1_Germaria_angustata_genome_assembly,_chromosome:_3	AUGUSTUS	CDS	78201118	78201918	1	+	0	ID=g14689.t1.CDS1;Parent=g14689.t1;
OY813000.1_Germaria_angustata_genome_assembly,_chromosome:_3	AUGUSTUS	exon	78201118	78201918	.	+	.	ID=g14689.t1.exon1;Parent=g14689.t1;
OY813000.1_Germaria_angustata_genome_assembly,_chromosome:_3	AUGUSTUS	stop_codon	78201916	78201918	.	+	0	ID=g14689.t1.stop1;Parent=g14689.t1;
OY813000.1_Germaria_angustata_genome_assembly,_chromosome:_3	AUGUSTUS	gene	78228739	78230235	.	+	.	ID=g14690;
OY813000.1_Germaria_angustata_genome_assembly,_chromosome:_3	AUGUSTUS	mRNA	78228739	78230235	1	+	.	ID=g14690.t1;Parent=g14690;
OY813000.1_Germaria_angustata_genome_assembly,_chromosome:_3	AUGUSTUS	start_codon	78228739	78228741	.	+	0	ID=g14690.t1.start1;Parent=g14690.t1;
OY813000.1_Germaria_angustata_genome_assembly,_chromosome:_3	AUGUSTUS	CDS	78228739	78230235	1	+	0	ID=g14690.t1.CDS1;Parent=g14690.t1;
OY813000.1_Germaria_angustata_genome_assembly,_chromosome:_3	AUGUSTUS	exon	78228739	78230235	.	+	.	ID=g14690.t1.exon1;Parent=g14690.t1;
OY813000.1_Germaria_angustata_genome_assembly,_chromosome:_3	AUGUSTUS	stop_codon	78230233	78230235	.	+	0	ID=g14690.t1.stop1;Parent=g14690.t1;
OY813000.1_Germaria_angustata_genome_assembly,_chromosome:_3	AUGUSTUS	gene	78230328	78232904	.	+	.	ID=g14691;
OY813000.1_Germaria_angustata_genome_assembly,_chromosome:_3	AUGUSTUS	mRNA	78230328	78232904	1	+	.	ID=g14691.t1;Parent=g14691;
OY813000.1_Germaria_angustata_genome_assembly,_chromosome:_3	AUGUSTUS	start_codon	78230328	78230330	.	+	0	ID=g14691.t1.start1;Parent=g14691.t1;
OY813000.1_Germaria_angustata_genome_assembly,_chromosome:_3	AUGUSTUS	CDS	78230328	78232904	1	+	0	ID=g14691.t1.CDS1;Parent=g14691.t1;
OY813000.1_Germaria_angustata_genome_assembly,_chromosome:_3	AUGUSTUS	exon	78230328	78232904	.	+	.	ID=g14691.t1.exon1;Parent=g14691.t1;
OY813000.1_Germaria_angustata_genome_assembly,_chromosome:_3	AUGUSTUS	stop_codon	78232902	78232904	.	+	0	ID=g14691.t1.stop1;Parent=g14691.t1;
OY813000.1_Germaria_angustata_genome_assembly,_chromosome:_3	AUGUSTUS	gene	78263703	78268978	.	-	.	ID=g14692;
OY813000.1_Germaria_angustata_genome_assembly,_chromosome:_3	AUGUSTUS	mRNA	78263703	78268978	0.84	-	.	ID=g14692.t1;Parent=g14692;
OY813000.1_Germaria_angustata_genome_assembly,_chromosome:_3	AUGUSTUS	stop_codon	78263703	78263705	.	-	0	ID=g14692.t1.stop1;Parent=g14692.t1;
OY813000.1_Germaria_angustata_genome_assembly,_chromosome:_3	AUGUSTUS	CDS	78263703	78263853	1	-	1	ID=g14692.t1.CDS1;Parent=g14692.t1;
OY813000.1_Germaria_angustata_genome_assembly,_chromosome:_3	AUGUSTUS	exon	78263703	78263853	.	-	.	ID=g14692.t1.exon1;Parent=g14692.t1;
OY813000.1_Germaria_angustata_genome_assembly,_chromosome:_3	AUGUSTUS	intron	78263854	78263940	1	-	.	ID=g14692.t1.intron1;Parent=g14692.t1;
OY813000.1_Germaria_angustata_genome_assembly,_chromosome:_3	AUGUSTUS	CDS	78263941	78264561	1	-	1	ID=g14692.t1.CDS2;Parent=g14692.t1;
OY813000.1_Germaria_angustata_genome_assembly,_chromosome:_3	AUGUSTUS	exon	78263941	78264561	.	-	.	ID=g14692.t1.exon2;Parent=g14692.t1;
OY813000.1_Germaria_angustata_genome_assembly,_chromosome:_3	AUGUSTUS	intron	78264562	78264614	1	-	.	ID=g14692.t1.intron2;Parent=g14692.t1;
OY813000.1_Germaria_angustata_genome_assembly,_chromosome:_3	AUGUSTUS	CDS	78264615	78264766	1	-	0	ID=g14692.t1.CDS3;Parent=g14692.t1;
OY813000.1_Germaria_angustata_genome_assembly,_chromosome:_3	AUGUSTUS	exon	78264615	78264766	.	-	.	ID=g14692.t1.exon3;Parent=g14692.t1;
OY813000.1_Germaria_angustata_genome_assembly,_chromosome:_3	AUGUSTUS	intron	78264767	78268933	0.84	-	.	ID=g14692.t1.intron3;Parent=g14692.t1;
OY813000.1_Germaria_angustata_genome_assembly,_chromosome:_3	AUGUSTUS	CDS	78268934	78268978	0.84	-	0	ID=g14692.t1.CDS4;Parent=g14692.t1;
OY813000.1_Germaria_angustata_genome_assembly,_chromosome:_3	AUGUSTUS	exon	78268934	78268978	.	-	.	ID=g14692.t1.exon4;Parent=g14692.t1;
OY813000.1_Germaria_angustata_genome_assembly,_chromosome:_3	AUGUSTUS	start_codon	78268976	78268978	.	-	0	ID=g14692.t1.start1;Parent=g14692.t1;
OY813000.1_Germaria_angustata_genome_assembly,_chromosome:_3	AUGUSTUS	gene	78269415	78270262	.	+	.	ID=g14693;
OY813000.1_Germaria_angustata_genome_assembly,_chromosome:_3	AUGUSTUS	mRNA	78269415	78270262	0.74	+	.	ID=g14693.t1;Parent=g14693;
OY813000.1_Germaria_angustata_genome_assembly,_chromosome:_3	AUGUSTUS	start_codon	78269415	78269417	.	+	0	ID=g14693.t1.start1;Parent=g14693.t1;
OY813000.1_Germaria_angustata_genome_assembly,_chromosome:_3	AUGUSTUS	CDS	78269415	78269809	0.74	+	0	ID=g14693.t1.CDS1;Parent=g14693.t1;
OY813000.1_Germaria_angustata_genome_assembly,_chromosome:_3	AUGUSTUS	exon	78269415	78269809	.	+	.	ID=g14693.t1.exon1;Parent=g14693.t1;
OY813000.1_Germaria_angustata_genome_assembly,_chromosome:_3	AUGUSTUS	intron	78269810	78270234	0.75	+	.	ID=g14693.t1.intron1;Parent=g14693.t1;
OY813000.1_Germaria_angustata_genome_assembly,_chromosome:_3	AUGUSTUS	CDS	78270235	78270262	0.77	+	1	ID=g14693.t1.CDS2;Parent=g14693.t1;
OY813000.1_Germaria_angustata_genome_assembly,_chromosome:_3	AUGUSTUS	exon	78270235	78270262	.	+	.	ID=g14693.t1.exon2;Parent=g14693.t1;
OY813000.1_Germaria_angustata_genome_assembly,_chromosome:_3	AUGUSTUS	stop_codon	78270260	78270262	.	+	0	ID=g14693.t1.stop1;Parent=g14693.t1;
OY813000.1_Germaria_angustata_genome_assembly,_chromosome:_3	AUGUSTUS	mRNA	78269415	78270262	0.46	+	.	ID=g14693.t2;Parent=g14693;
OY813000.1_Germaria_angustata_genome_assembly,_chromosome:_3	AUGUSTUS	start_codon	78269415	78269417	.	+	0	ID=g14693.t2.start1;Parent=g14693.t2;
OY813000.1_Germaria_angustata_genome_assembly,_chromosome:_3	AUGUSTUS	CDS	78269415	78269809	0.46	+	0	ID=g14693.t2.CDS1;Parent=g14693.t2;
OY813000.1_Germaria_angustata_genome_assembly,_chromosome:_3	AUGUSTUS	exon	78269415	78269809	.	+	.	ID=g14693.t2.exon1;Parent=g14693.t2;
OY813000.1_Germaria_angustata_genome_assembly,_chromosome:_3	AUGUSTUS	intron	78269810	78270153	0.47	+	.	ID=g14693.t2.intron1;Parent=g14693.t2;
OY813000.1_Germaria_angustata_genome_assembly,_chromosome:_3	AUGUSTUS	CDS	78270154	78270262	0.63	+	1	ID=g14693.t2.CDS2;Parent=g14693.t2;
OY813000.1_Germaria_angustata_genome_assembly,_chromosome:_3	AUGUSTUS	exon	78270154	78270262	.	+	.	ID=g14693.t2.exon2;Parent=g14693.t2;
OY813000.1_Germaria_angustata_genome_assembly,_chromosome:_3	AUGUSTUS	stop_codon	78270260	78270262	.	+	0	ID=g14693.t2.stop1;Parent=g14693.t2;
OY813000.1_Germaria_angustata_genome_assembly,_chromosome:_3	AUGUSTUS	gene	78279620	78282373	.	-	.	ID=g14694;
OY813000.1_Germaria_angustata_genome_assembly,_chromosome:_3	AUGUSTUS	mRNA	78279620	78282373	0.33	-	.	ID=g14694.t1;Parent=g14694;
OY813000.1_Germaria_angustata_genome_assembly,_chromosome:_3	AUGUSTUS	stop_codon	78279620	78279622	.	-	0	ID=g14694.t1.stop1;Parent=g14694.t1;
OY813000.1_Germaria_angustata_genome_assembly,_chromosome:_3	AUGUSTUS	CDS	78279620	78280767	0.63	-	2	ID=g14694.t1.CDS1;Parent=g14694.t1;
OY813000.1_Germaria_angustata_genome_assembly,_chromosome:_3	AUGUSTUS	exon	78279620	78280767	.	-	.	ID=g14694.t1.exon1;Parent=g14694.t1;
OY813000.1_Germaria_angustata_genome_assembly,_chromosome:_3	AUGUSTUS	intron	78280768	78280917	0.65	-	.	ID=g14694.t1.intron1;Parent=g14694.t1;
OY813000.1_Germaria_angustata_genome_assembly,_chromosome:_3	AUGUSTUS	CDS	78280918	78281738	0.8	-	1	ID=g14694.t1.CDS2;Parent=g14694.t1;
OY813000.1_Germaria_angustata_genome_assembly,_chromosome:_3	AUGUSTUS	exon	78280918	78281738	.	-	.	ID=g14694.t1.exon2;Parent=g14694.t1;
OY813000.1_Germaria_angustata_genome_assembly,_chromosome:_3	AUGUSTUS	intron	78281739	78281820	0.99	-	.	ID=g14694.t1.intron2;Parent=g14694.t1;
OY813000.1_Germaria_angustata_genome_assembly,_chromosome:_3	AUGUSTUS	CDS	78281821	78281956	0.99	-	2	ID=g14694.t1.CDS3;Parent=g14694.t1;
OY813000.1_Germaria_angustata_genome_assembly,_chromosome:_3	AUGUSTUS	exon	78281821	78281956	.	-	.	ID=g14694.t1.exon3;Parent=g14694.t1;
OY813000.1_Germaria_angustata_genome_assembly,_chromosome:_3	AUGUSTUS	intron	78281957	78282087	1	-	.	ID=g14694.t1.intron3;Parent=g14694.t1;
OY813000.1_Germaria_angustata_genome_assembly,_chromosome:_3	AUGUSTUS	CDS	78282088	78282373	0.55	-	0	ID=g14694.t1.CDS4;Parent=g14694.t1;
OY813000.1_Germaria_angustata_genome_assembly,_chromosome:_3	AUGUSTUS	exon	78282088	78282373	.	-	.	ID=g14694.t1.exon4;Parent=g14694.t1;
OY813000.1_Germaria_angustata_genome_assembly,_chromosome:_3	AUGUSTUS	start_codon	78282371	78282373	.	-	0	ID=g14694.t1.start1;Parent=g14694.t1;
OY813000.1_Germaria_angustata_genome_assembly,_chromosome:_3	AUGUSTUS	mRNA	78279620	78282373	0.43	-	.	ID=g14694.t2;Parent=g14694;
OY813000.1_Germaria_angustata_genome_assembly,_chromosome:_3	AUGUSTUS	stop_codon	78279620	78279622	.	-	0	ID=g14694.t2.stop1;Parent=g14694.t2;
OY813000.1_Germaria_angustata_genome_assembly,_chromosome:_3	AUGUSTUS	CDS	78279620	78280068	0.79	-	2	ID=g14694.t2.CDS1;Parent=g14694.t2;
OY813000.1_Germaria_angustata_genome_assembly,_chromosome:_3	AUGUSTUS	exon	78279620	78280068	.	-	.	ID=g14694.t2.exon1;Parent=g14694.t2;
OY813000.1_Germaria_angustata_genome_assembly,_chromosome:_3	AUGUSTUS	intron	78280069	78282087	0.79	-	.	ID=g14694.t2.intron1;Parent=g14694.t2;
OY813000.1_Germaria_angustata_genome_assembly,_chromosome:_3	AUGUSTUS	CDS	78282088	78282373	0.43	-	0	ID=g14694.t2.CDS2;Parent=g14694.t2;
OY813000.1_Germaria_angustata_genome_assembly,_chromosome:_3	AUGUSTUS	exon	78282088	78282373	.	-	.	ID=g14694.t2.exon2;Parent=g14694.t2;
OY813000.1_Germaria_angustata_genome_assembly,_chromosome:_3	AUGUSTUS	start_codon	78282371	78282373	.	-	0	ID=g14694.t2.start1;Parent=g14694.t2;
OY813000.1_Germaria_angustata_genome_assembly,_chromosome:_3	AUGUSTUS	gene	78288765	78289507	.	+	.	ID=g14695;
OY813000.1_Germaria_angustata_genome_assembly,_chromosome:_3	AUGUSTUS	mRNA	78288765	78289507	0.75	+	.	ID=g14695.t1;Parent=g14695;
OY813000.1_Germaria_angustata_genome_assembly,_chromosome:_3	AUGUSTUS	start_codon	78288765	78288767	.	+	0	ID=g14695.t1.start1;Parent=g14695.t1;
OY813000.1_Germaria_angustata_genome_assembly,_chromosome:_3	AUGUSTUS	CDS	78288765	78289035	0.89	+	0	ID=g14695.t1.CDS1;Parent=g14695.t1;
OY813000.1_Germaria_angustata_genome_assembly,_chromosome:_3	AUGUSTUS	exon	78288765	78289035	.	+	.	ID=g14695.t1.exon1;Parent=g14695.t1;
OY813000.1_Germaria_angustata_genome_assembly,_chromosome:_3	AUGUSTUS	intron	78289036	78289166	0.81	+	.	ID=g14695.t1.intron1;Parent=g14695.t1;
OY813000.1_Germaria_angustata_genome_assembly,_chromosome:_3	AUGUSTUS	CDS	78289167	78289507	0.81	+	2	ID=g14695.t1.CDS2;Parent=g14695.t1;
OY813000.1_Germaria_angustata_genome_assembly,_chromosome:_3	AUGUSTUS	exon	78289167	78289507	.	+	.	ID=g14695.t1.exon2;Parent=g14695.t1;
OY813000.1_Germaria_angustata_genome_assembly,_chromosome:_3	AUGUSTUS	stop_codon	78289505	78289507	.	+	0	ID=g14695.t1.stop1;Parent=g14695.t1;
OY813000.1_Germaria_angustata_genome_assembly,_chromosome:_3	AUGUSTUS	mRNA	78288864	78289088	0.71	+	.	ID=g14695.t2;Parent=g14695;
OY813000.1_Germaria_angustata_genome_assembly,_chromosome:_3	AUGUSTUS	start_codon	78288864	78288866	.	+	0	ID=g14695.t2.start1;Parent=g14695.t2;
OY813000.1_Germaria_angustata_genome_assembly,_chromosome:_3	AUGUSTUS	CDS	78288864	78289088	0.71	+	0	ID=g14695.t2.CDS1;Parent=g14695.t2;
OY813000.1_Germaria_angustata_genome_assembly,_chromosome:_3	AUGUSTUS	exon	78288864	78289088	.	+	.	ID=g14695.t2.exon1;Parent=g14695.t2;
OY813000.1_Germaria_angustata_genome_assembly,_chromosome:_3	AUGUSTUS	stop_codon	78289086	78289088	.	+	0	ID=g14695.t2.stop1;Parent=g14695.t2;
OY813000.1_Germaria_angustata_genome_assembly,_chromosome:_3	AUGUSTUS	gene	78289232	78289507	.	+	.	ID=g14696;
OY813000.1_Germaria_angustata_genome_assembly,_chromosome:_3	AUGUSTUS	mRNA	78289232	78289507	0.67	+	.	ID=g14696.t1;Parent=g14696;
OY813000.1_Germaria_angustata_genome_assembly,_chromosome:_3	AUGUSTUS	start_codon	78289232	78289234	.	+	0	ID=g14696.t1.start1;Parent=g14696.t1;
OY813000.1_Germaria_angustata_genome_assembly,_chromosome:_3	AUGUSTUS	CDS	78289232	78289507	0.67	+	0	ID=g14696.t1.CDS1;Parent=g14696.t1;
OY813000.1_Germaria_angustata_genome_assembly,_chromosome:_3	AUGUSTUS	exon	78289232	78289507	.	+	.	ID=g14696.t1.exon1;Parent=g14696.t1;
OY813000.1_Germaria_angustata_genome_assembly,_chromosome:_3	AUGUSTUS	stop_codon	78289505	78289507	.	+	0	ID=g14696.t1.stop1;Parent=g14696.t1;
OY813000.1_Germaria_angustata_genome_assembly,_chromosome:_3	AUGUSTUS	gene	78300820	78302325	.	+	.	ID=g14697;
OY813000.1_Germaria_angustata_genome_assembly,_chromosome:_3	AUGUSTUS	mRNA	78300820	78302325	0.9	+	.	ID=g14697.t1;Parent=g14697;
OY813000.1_Germaria_angustata_genome_assembly,_chromosome:_3	AUGUSTUS	start_codon	78300820	78300822	.	+	0	ID=g14697.t1.start1;Parent=g14697.t1;
OY813000.1_Germaria_angustata_genome_assembly,_chromosome:_3	AUGUSTUS	CDS	78300820	78302076	0.91	+	0	ID=g14697.t1.CDS1;Parent=g14697.t1;
OY813000.1_Germaria_angustata_genome_assembly,_chromosome:_3	AUGUSTUS	exon	78300820	78302076	.	+	.	ID=g14697.t1.exon1;Parent=g14697.t1;
OY813000.1_Germaria_angustata_genome_assembly,_chromosome:_3	AUGUSTUS	intron	78302077	78302256	0.9	+	.	ID=g14697.t1.intron1;Parent=g14697.t1;
OY813000.1_Germaria_angustata_genome_assembly,_chromosome:_3	AUGUSTUS	CDS	78302257	78302325	0.95	+	0	ID=g14697.t1.CDS2;Parent=g14697.t1;
OY813000.1_Germaria_angustata_genome_assembly,_chromosome:_3	AUGUSTUS	exon	78302257	78302325	.	+	.	ID=g14697.t1.exon2;Parent=g14697.t1;
OY813000.1_Germaria_angustata_genome_assembly,_chromosome:_3	AUGUSTUS	stop_codon	78302323	78302325	.	+	0	ID=g14697.t1.stop1;Parent=g14697.t1;
OY813000.1_Germaria_angustata_genome_assembly,_chromosome:_3	AUGUSTUS	gene	78305851	78306677	.	-	.	ID=g14698;
OY813000.1_Germaria_angustata_genome_assembly,_chromosome:_3	AUGUSTUS	mRNA	78305851	78306677	1	-	.	ID=g14698.t1;Parent=g14698;
OY813000.1_Germaria_angustata_genome_assembly,_chromosome:_3	AUGUSTUS	stop_codon	78305851	78305853	.	-	0	ID=g14698.t1.stop1;Parent=g14698.t1;
OY813000.1_Germaria_angustata_genome_assembly,_chromosome:_3	AUGUSTUS	CDS	78305851	78306375	1	-	0	ID=g14698.t1.CDS1;Parent=g14698.t1;
OY813000.1_Germaria_angustata_genome_assembly,_chromosome:_3	AUGUSTUS	exon	78305851	78306375	.	-	.	ID=g14698.t1.exon1;Parent=g14698.t1;
OY813000.1_Germaria_angustata_genome_assembly,_chromosome:_3	AUGUSTUS	intron	78306376	78306485	1	-	.	ID=g14698.t1.intron1;Parent=g14698.t1;
OY813000.1_Germaria_angustata_genome_assembly,_chromosome:_3	AUGUSTUS	CDS	78306486	78306677	1	-	0	ID=g14698.t1.CDS2;Parent=g14698.t1;
OY813000.1_Germaria_angustata_genome_assembly,_chromosome:_3	AUGUSTUS	exon	78306486	78306677	.	-	.	ID=g14698.t1.exon2;Parent=g14698.t1;
OY813000.1_Germaria_angustata_genome_assembly,_chromosome:_3	AUGUSTUS	start_codon	78306675	78306677	.	-	0	ID=g14698.t1.start1;Parent=g14698.t1;
OY813000.1_Germaria_angustata_genome_assembly,_chromosome:_3	AUGUSTUS	gene	78341169	78341408	.	+	.	ID=g14699;
OY813000.1_Germaria_angustata_genome_assembly,_chromosome:_3	AUGUSTUS	mRNA	78341169	78341408	1	+	.	ID=g14699.t1;Parent=g14699;
OY813000.1_Germaria_angustata_genome_assembly,_chromosome:_3	AUGUSTUS	start_codon	78341169	78341171	.	+	0	ID=g14699.t1.start1;Parent=g14699.t1;
OY813000.1_Germaria_angustata_genome_assembly,_chromosome:_3	AUGUSTUS	CDS	78341169	78341408	1	+	0	ID=g14699.t1.CDS1;Parent=g14699.t1;
OY813000.1_Germaria_angustata_genome_assembly,_chromosome:_3	AUGUSTUS	exon	78341169	78341408	.	+	.	ID=g14699.t1.exon1;Parent=g14699.t1;
OY813000.1_Germaria_angustata_genome_assembly,_chromosome:_3	AUGUSTUS	stop_codon	78341406	78341408	.	+	0	ID=g14699.t1.stop1;Parent=g14699.t1;
OY813000.1_Germaria_angustata_genome_assembly,_chromosome:_3	AUGUSTUS	gene	78346161	78348156	.	+	.	ID=g14700;
OY813000.1_Germaria_angustata_genome_assembly,_chromosome:_3	AUGUSTUS	mRNA	78346161	78347318	0.74	+	.	ID=g14700.t1;Parent=g14700;
OY813000.1_Germaria_angustata_genome_assembly,_chromosome:_3	AUGUSTUS	start_codon	78346161	78346163	.	+	0	ID=g14700.t1.start1;Parent=g14700.t1;
OY813000.1_Germaria_angustata_genome_assembly,_chromosome:_3	AUGUSTUS	CDS	78346161	78346491	0.82	+	0	ID=g14700.t1.CDS1;Parent=g14700.t1;
OY813000.1_Germaria_angustata_genome_assembly,_chromosome:_3	AUGUSTUS	exon	78346161	78346491	.	+	.	ID=g14700.t1.exon1;Parent=g14700.t1;
OY813000.1_Germaria_angustata_genome_assembly,_chromosome:_3	AUGUSTUS	intron	78346492	78346920	0.83	+	.	ID=g14700.t1.intron1;Parent=g14700.t1;
OY813000.1_Germaria_angustata_genome_assembly,_chromosome:_3	AUGUSTUS	CDS	78346921	78347318	0.88	+	2	ID=g14700.t1.CDS2;Parent=g14700.t1;
OY813000.1_Germaria_angustata_genome_assembly,_chromosome:_3	AUGUSTUS	exon	78346921	78347318	.	+	.	ID=g14700.t1.exon2;Parent=g14700.t1;
OY813000.1_Germaria_angustata_genome_assembly,_chromosome:_3	AUGUSTUS	stop_codon	78347316	78347318	.	+	0	ID=g14700.t1.stop1;Parent=g14700.t1;
OY813000.1_Germaria_angustata_genome_assembly,_chromosome:_3	AUGUSTUS	mRNA	78346161	78348156	0.58	+	.	ID=g14700.t2;Parent=g14700;
OY813000.1_Germaria_angustata_genome_assembly,_chromosome:_3	AUGUSTUS	start_codon	78346161	78346163	.	+	0	ID=g14700.t2.start1;Parent=g14700.t2;
OY813000.1_Germaria_angustata_genome_assembly,_chromosome:_3	AUGUSTUS	CDS	78346161	78346491	0.83	+	0	ID=g14700.t2.CDS1;Parent=g14700.t2;
OY813000.1_Germaria_angustata_genome_assembly,_chromosome:_3	AUGUSTUS	exon	78346161	78346491	.	+	.	ID=g14700.t2.exon1;Parent=g14700.t2;
OY813000.1_Germaria_angustata_genome_assembly,_chromosome:_3	AUGUSTUS	intron	78346492	78347986	0.63	+	.	ID=g14700.t2.intron1;Parent=g14700.t2;
OY813000.1_Germaria_angustata_genome_assembly,_chromosome:_3	AUGUSTUS	CDS	78347987	78348156	0.66	+	2	ID=g14700.t2.CDS2;Parent=g14700.t2;
OY813000.1_Germaria_angustata_genome_assembly,_chromosome:_3	AUGUSTUS	exon	78347987	78348156	.	+	.	ID=g14700.t2.exon2;Parent=g14700.t2;
OY813000.1_Germaria_angustata_genome_assembly,_chromosome:_3	AUGUSTUS	stop_codon	78348154	78348156	.	+	0	ID=g14700.t2.stop1;Parent=g14700.t2;
OY813000.1_Germaria_angustata_genome_assembly,_chromosome:_3	AUGUSTUS	gene	78365234	78365839	.	+	.	ID=g14701;
OY813000.1_Germaria_angustata_genome_assembly,_chromosome:_3	AUGUSTUS	mRNA	78365234	78365839	0.61	+	.	ID=g14701.t1;Parent=g14701;
OY813000.1_Germaria_angustata_genome_assembly,_chromosome:_3	AUGUSTUS	start_codon	78365234	78365236	.	+	0	ID=g14701.t1.start1;Parent=g14701.t1;
OY813000.1_Germaria_angustata_genome_assembly,_chromosome:_3	AUGUSTUS	CDS	78365234	78365839	0.61	+	0	ID=g14701.t1.CDS1;Parent=g14701.t1;
OY813000.1_Germaria_angustata_genome_assembly,_chromosome:_3	AUGUSTUS	exon	78365234	78365839	.	+	.	ID=g14701.t1.exon1;Parent=g14701.t1;
OY813000.1_Germaria_angustata_genome_assembly,_chromosome:_3	AUGUSTUS	stop_codon	78365837	78365839	.	+	0	ID=g14701.t1.stop1;Parent=g14701.t1;
OY813000.1_Germaria_angustata_genome_assembly,_chromosome:_3	AUGUSTUS	gene	78393080	78396152	.	-	.	ID=g14702;
OY813000.1_Germaria_angustata_genome_assembly,_chromosome:_3	AUGUSTUS	mRNA	78393080	78396152	1	-	.	ID=g14702.t1;Parent=g14702;
OY813000.1_Germaria_angustata_genome_assembly,_chromosome:_3	AUGUSTUS	stop_codon	78393080	78393082	.	-	0	ID=g14702.t1.stop1;Parent=g14702.t1;
OY813000.1_Germaria_angustata_genome_assembly,_chromosome:_3	AUGUSTUS	CDS	78393080	78393104	1	-	1	ID=g14702.t1.CDS1;Parent=g14702.t1;
OY813000.1_Germaria_angustata_genome_assembly,_chromosome:_3	AUGUSTUS	exon	78393080	78393104	.	-	.	ID=g14702.t1.exon1;Parent=g14702.t1;
OY813000.1_Germaria_angustata_genome_assembly,_chromosome:_3	AUGUSTUS	intron	78393105	78393172	1	-	.	ID=g14702.t1.intron1;Parent=g14702.t1;
OY813000.1_Germaria_angustata_genome_assembly,_chromosome:_3	AUGUSTUS	CDS	78393173	78393360	1	-	0	ID=g14702.t1.CDS2;Parent=g14702.t1;
OY813000.1_Germaria_angustata_genome_assembly,_chromosome:_3	AUGUSTUS	exon	78393173	78393360	.	-	.	ID=g14702.t1.exon2;Parent=g14702.t1;
OY813000.1_Germaria_angustata_genome_assembly,_chromosome:_3	AUGUSTUS	intron	78393361	78394368	1	-	.	ID=g14702.t1.intron2;Parent=g14702.t1;
OY813000.1_Germaria_angustata_genome_assembly,_chromosome:_3	AUGUSTUS	CDS	78394369	78394558	1	-	1	ID=g14702.t1.CDS3;Parent=g14702.t1;
OY813000.1_Germaria_angustata_genome_assembly,_chromosome:_3	AUGUSTUS	exon	78394369	78394558	.	-	.	ID=g14702.t1.exon3;Parent=g14702.t1;
OY813000.1_Germaria_angustata_genome_assembly,_chromosome:_3	AUGUSTUS	intron	78394559	78394617	1	-	.	ID=g14702.t1.intron3;Parent=g14702.t1;
OY813000.1_Germaria_angustata_genome_assembly,_chromosome:_3	AUGUSTUS	CDS	78394618	78394739	1	-	0	ID=g14702.t1.CDS4;Parent=g14702.t1;
OY813000.1_Germaria_angustata_genome_assembly,_chromosome:_3	AUGUSTUS	exon	78394618	78394739	.	-	.	ID=g14702.t1.exon4;Parent=g14702.t1;
OY813000.1_Germaria_angustata_genome_assembly,_chromosome:_3	AUGUSTUS	intron	78394740	78394803	1	-	.	ID=g14702.t1.intron4;Parent=g14702.t1;
OY813000.1_Germaria_angustata_genome_assembly,_chromosome:_3	AUGUSTUS	CDS	78394804	78395373	1	-	0	ID=g14702.t1.CDS5;Parent=g14702.t1;
OY813000.1_Germaria_angustata_genome_assembly,_chromosome:_3	AUGUSTUS	exon	78394804	78395373	.	-	.	ID=g14702.t1.exon5;Parent=g14702.t1;
OY813000.1_Germaria_angustata_genome_assembly,_chromosome:_3	AUGUSTUS	intron	78395374	78395432	1	-	.	ID=g14702.t1.intron5;Parent=g14702.t1;
OY813000.1_Germaria_angustata_genome_assembly,_chromosome:_3	AUGUSTUS	CDS	78395433	78396152	1	-	0	ID=g14702.t1.CDS6;Parent=g14702.t1;
OY813000.1_Germaria_angustata_genome_assembly,_chromosome:_3	AUGUSTUS	exon	78395433	78396152	.	-	.	ID=g14702.t1.exon6;Parent=g14702.t1;
OY813000.1_Germaria_angustata_genome_assembly,_chromosome:_3	AUGUSTUS	start_codon	78396150	78396152	.	-	0	ID=g14702.t1.start1;Parent=g14702.t1;
OY813000.1_Germaria_angustata_genome_assembly,_chromosome:_3	AUGUSTUS	gene	78413142	78414777	.	+	.	ID=g14703;
OY813000.1_Germaria_angustata_genome_assembly,_chromosome:_3	AUGUSTUS	mRNA	78413142	78414777	.	+	.	ID=g14703.t1;Parent=g14703;
OY813000.1_Germaria_angustata_genome_assembly,_chromosome:_3	AUGUSTUS	start_codon	78413142	78413144	.	+	0	ID=g14703.t1.start1;Parent=g14703.t1;
OY813000.1_Germaria_angustata_genome_assembly,_chromosome:_3	AUGUSTUS	CDS	78413142	78413179	0.02	+	0	ID=g14703.t1.CDS1;Parent=g14703.t1;
OY813000.1_Germaria_angustata_genome_assembly,_chromosome:_3	AUGUSTUS	exon	78413142	78413179	.	+	.	ID=g14703.t1.exon1;Parent=g14703.t1;
OY813000.1_Germaria_angustata_genome_assembly,_chromosome:_3	AUGUSTUS	intron	78413180	78413802	0.02	+	.	ID=g14703.t1.intron1;Parent=g14703.t1;
OY813000.1_Germaria_angustata_genome_assembly,_chromosome:_3	AUGUSTUS	CDS	78413803	78414007	0.02	+	1	ID=g14703.t1.CDS2;Parent=g14703.t1;
OY813000.1_Germaria_angustata_genome_assembly,_chromosome:_3	AUGUSTUS	exon	78413803	78414007	.	+	.	ID=g14703.t1.exon2;Parent=g14703.t1;
OY813000.1_Germaria_angustata_genome_assembly,_chromosome:_3	AUGUSTUS	intron	78414008	78414729	0.01	+	.	ID=g14703.t1.intron2;Parent=g14703.t1;
OY813000.1_Germaria_angustata_genome_assembly,_chromosome:_3	AUGUSTUS	CDS	78414730	78414777	0.01	+	0	ID=g14703.t1.CDS3;Parent=g14703.t1;
OY813000.1_Germaria_angustata_genome_assembly,_chromosome:_3	AUGUSTUS	exon	78414730	78414777	.	+	.	ID=g14703.t1.exon3;Parent=g14703.t1;
OY813000.1_Germaria_angustata_genome_assembly,_chromosome:_3	AUGUSTUS	stop_codon	78414775	78414777	.	+	0	ID=g14703.t1.stop1;Parent=g14703.t1;
OY813000.1_Germaria_angustata_genome_assembly,_chromosome:_3	AUGUSTUS	gene	78417476	78421523	.	-	.	ID=g14704;
OY813000.1_Germaria_angustata_genome_assembly,_chromosome:_3	AUGUSTUS	mRNA	78417476	78421523	0.32	-	.	ID=g14704.t1;Parent=g14704;
OY813000.1_Germaria_angustata_genome_assembly,_chromosome:_3	AUGUSTUS	stop_codon	78417476	78417478	.	-	0	ID=g14704.t1.stop1;Parent=g14704.t1;
OY813000.1_Germaria_angustata_genome_assembly,_chromosome:_3	AUGUSTUS	CDS	78417476	78417687	0.6	-	2	ID=g14704.t1.CDS1;Parent=g14704.t1;
OY813000.1_Germaria_angustata_genome_assembly,_chromosome:_3	AUGUSTUS	exon	78417476	78417687	.	-	.	ID=g14704.t1.exon1;Parent=g14704.t1;
OY813000.1_Germaria_angustata_genome_assembly,_chromosome:_3	AUGUSTUS	intron	78417688	78418000	0.6	-	.	ID=g14704.t1.intron1;Parent=g14704.t1;
OY813000.1_Germaria_angustata_genome_assembly,_chromosome:_3	AUGUSTUS	CDS	78418001	78418395	0.49	-	1	ID=g14704.t1.CDS2;Parent=g14704.t1;
OY813000.1_Germaria_angustata_genome_assembly,_chromosome:_3	AUGUSTUS	exon	78418001	78418395	.	-	.	ID=g14704.t1.exon2;Parent=g14704.t1;
OY813000.1_Germaria_angustata_genome_assembly,_chromosome:_3	AUGUSTUS	intron	78418396	78420504	0.77	-	.	ID=g14704.t1.intron2;Parent=g14704.t1;
OY813000.1_Germaria_angustata_genome_assembly,_chromosome:_3	AUGUSTUS	CDS	78420505	78421523	0.54	-	0	ID=g14704.t1.CDS3;Parent=g14704.t1;
OY813000.1_Germaria_angustata_genome_assembly,_chromosome:_3	AUGUSTUS	exon	78420505	78421523	.	-	.	ID=g14704.t1.exon3;Parent=g14704.t1;
OY813000.1_Germaria_angustata_genome_assembly,_chromosome:_3	AUGUSTUS	start_codon	78421521	78421523	.	-	0	ID=g14704.t1.start1;Parent=g14704.t1;
OY813000.1_Germaria_angustata_genome_assembly,_chromosome:_3	AUGUSTUS	gene	78422469	78423389	.	+	.	ID=g14705;
OY813000.1_Germaria_angustata_genome_assembly,_chromosome:_3	AUGUSTUS	mRNA	78422469	78423389	0.96	+	.	ID=g14705.t1;Parent=g14705;
OY813000.1_Germaria_angustata_genome_assembly,_chromosome:_3	AUGUSTUS	start_codon	78422469	78422471	.	+	0	ID=g14705.t1.start1;Parent=g14705.t1;
OY813000.1_Germaria_angustata_genome_assembly,_chromosome:_3	AUGUSTUS	CDS	78422469	78423389	0.96	+	0	ID=g14705.t1.CDS1;Parent=g14705.t1;
OY813000.1_Germaria_angustata_genome_assembly,_chromosome:_3	AUGUSTUS	exon	78422469	78423389	.	+	.	ID=g14705.t1.exon1;Parent=g14705.t1;
OY813000.1_Germaria_angustata_genome_assembly,_chromosome:_3	AUGUSTUS	stop_codon	78423387	78423389	.	+	0	ID=g14705.t1.stop1;Parent=g14705.t1;
OY813000.1_Germaria_angustata_genome_assembly,_chromosome:_3	AUGUSTUS	gene	78423844	78424116	.	-	.	ID=g14706;
OY813000.1_Germaria_angustata_genome_assembly,_chromosome:_3	AUGUSTUS	mRNA	78423844	78424116	0.99	-	.	ID=g14706.t1;Parent=g14706;
OY813000.1_Germaria_angustata_genome_assembly,_chromosome:_3	AUGUSTUS	stop_codon	78423844	78423846	.	-	0	ID=g14706.t1.stop1;Parent=g14706.t1;
OY813000.1_Germaria_angustata_genome_assembly,_chromosome:_3	AUGUSTUS	CDS	78423844	78424051	0.99	-	1	ID=g14706.t1.CDS1;Parent=g14706.t1;
OY813000.1_Germaria_angustata_genome_assembly,_chromosome:_3	AUGUSTUS	exon	78423844	78424051	.	-	.	ID=g14706.t1.exon1;Parent=g14706.t1;
OY813000.1_Germaria_angustata_genome_assembly,_chromosome:_3	AUGUSTUS	intron	78424052	78424105	1	-	.	ID=g14706.t1.intron1;Parent=g14706.t1;
OY813000.1_Germaria_angustata_genome_assembly,_chromosome:_3	AUGUSTUS	CDS	78424106	78424116	1	-	0	ID=g14706.t1.CDS2;Parent=g14706.t1;
OY813000.1_Germaria_angustata_genome_assembly,_chromosome:_3	AUGUSTUS	exon	78424106	78424116	.	-	.	ID=g14706.t1.exon2;Parent=g14706.t1;
OY813000.1_Germaria_angustata_genome_assembly,_chromosome:_3	AUGUSTUS	start_codon	78424114	78424116	.	-	0	ID=g14706.t1.start1;Parent=g14706.t1;
OY813000.1_Germaria_angustata_genome_assembly,_chromosome:_3	AUGUSTUS	gene	78425487	78426850	.	-	.	ID=g14707;
OY813000.1_Germaria_angustata_genome_assembly,_chromosome:_3	AUGUSTUS	mRNA	78426566	78426850	1	-	.	ID=g14707.t1;Parent=g14707;
OY813000.1_Germaria_angustata_genome_assembly,_chromosome:_3	AUGUSTUS	stop_codon	78426566	78426568	.	-	0	ID=g14707.t1.stop1;Parent=g14707.t1;
OY813000.1_Germaria_angustata_genome_assembly,_chromosome:_3	AUGUSTUS	CDS	78426566	78426850	1	-	0	ID=g14707.t1.CDS1;Parent=g14707.t1;
OY813000.1_Germaria_angustata_genome_assembly,_chromosome:_3	AUGUSTUS	exon	78426566	78426850	.	-	.	ID=g14707.t1.exon1;Parent=g14707.t1;
OY813000.1_Germaria_angustata_genome_assembly,_chromosome:_3	AUGUSTUS	start_codon	78426848	78426850	.	-	0	ID=g14707.t1.start1;Parent=g14707.t1;
OY813000.1_Germaria_angustata_genome_assembly,_chromosome:_3	AUGUSTUS	mRNA	78425487	78426850	0.61	-	.	ID=g14707.t2;Parent=g14707;
OY813000.1_Germaria_angustata_genome_assembly,_chromosome:_3	AUGUSTUS	stop_codon	78425487	78425489	.	-	0	ID=g14707.t2.stop1;Parent=g14707.t2;
OY813000.1_Germaria_angustata_genome_assembly,_chromosome:_3	AUGUSTUS	CDS	78425487	78426497	0.61	-	0	ID=g14707.t2.CDS1;Parent=g14707.t2;
OY813000.1_Germaria_angustata_genome_assembly,_chromosome:_3	AUGUSTUS	exon	78425487	78426497	.	-	.	ID=g14707.t2.exon1;Parent=g14707.t2;
OY813000.1_Germaria_angustata_genome_assembly,_chromosome:_3	AUGUSTUS	intron	78426498	78426592	0.61	-	.	ID=g14707.t2.intron1;Parent=g14707.t2;
OY813000.1_Germaria_angustata_genome_assembly,_chromosome:_3	AUGUSTUS	CDS	78426593	78426850	0.61	-	0	ID=g14707.t2.CDS2;Parent=g14707.t2;
OY813000.1_Germaria_angustata_genome_assembly,_chromosome:_3	AUGUSTUS	exon	78426593	78426850	.	-	.	ID=g14707.t2.exon2;Parent=g14707.t2;
OY813000.1_Germaria_angustata_genome_assembly,_chromosome:_3	AUGUSTUS	start_codon	78426848	78426850	.	-	0	ID=g14707.t2.start1;Parent=g14707.t2;
OY813000.1_Germaria_angustata_genome_assembly,_chromosome:_3	AUGUSTUS	mRNA	78425487	78426089	0.63	-	.	ID=g14707.t3;Parent=g14707;
OY813000.1_Germaria_angustata_genome_assembly,_chromosome:_3	AUGUSTUS	stop_codon	78425487	78425489	.	-	0	ID=g14707.t3.stop1;Parent=g14707.t3;
OY813000.1_Germaria_angustata_genome_assembly,_chromosome:_3	AUGUSTUS	CDS	78425487	78426089	0.63	-	0	ID=g14707.t3.CDS1;Parent=g14707.t3;
OY813000.1_Germaria_angustata_genome_assembly,_chromosome:_3	AUGUSTUS	exon	78425487	78426089	.	-	.	ID=g14707.t3.exon1;Parent=g14707.t3;
OY813000.1_Germaria_angustata_genome_assembly,_chromosome:_3	AUGUSTUS	start_codon	78426087	78426089	.	-	0	ID=g14707.t3.start1;Parent=g14707.t3;
OY813000.1_Germaria_angustata_genome_assembly,_chromosome:_3	AUGUSTUS	gene	78454251	78455431	.	+	.	ID=g14708;
OY813000.1_Germaria_angustata_genome_assembly,_chromosome:_3	AUGUSTUS	mRNA	78454251	78455431	0.47	+	.	ID=g14708.t1;Parent=g14708;
OY813000.1_Germaria_angustata_genome_assembly,_chromosome:_3	AUGUSTUS	start_codon	78454251	78454253	.	+	0	ID=g14708.t1.start1;Parent=g14708.t1;
OY813000.1_Germaria_angustata_genome_assembly,_chromosome:_3	AUGUSTUS	CDS	78454251	78454304	0.85	+	0	ID=g14708.t1.CDS1;Parent=g14708.t1;
OY813000.1_Germaria_angustata_genome_assembly,_chromosome:_3	AUGUSTUS	exon	78454251	78454304	.	+	.	ID=g14708.t1.exon1;Parent=g14708.t1;
OY813000.1_Germaria_angustata_genome_assembly,_chromosome:_3	AUGUSTUS	intron	78454305	78454348	0.47	+	.	ID=g14708.t1.intron1;Parent=g14708.t1;
OY813000.1_Germaria_angustata_genome_assembly,_chromosome:_3	AUGUSTUS	CDS	78454349	78455431	0.47	+	0	ID=g14708.t1.CDS2;Parent=g14708.t1;
OY813000.1_Germaria_angustata_genome_assembly,_chromosome:_3	AUGUSTUS	exon	78454349	78455431	.	+	.	ID=g14708.t1.exon2;Parent=g14708.t1;
OY813000.1_Germaria_angustata_genome_assembly,_chromosome:_3	AUGUSTUS	stop_codon	78455429	78455431	.	+	0	ID=g14708.t1.stop1;Parent=g14708.t1;
OY813000.1_Germaria_angustata_genome_assembly,_chromosome:_3	AUGUSTUS	gene	78455759	78457019	.	+	.	ID=g14709;
OY813000.1_Germaria_angustata_genome_assembly,_chromosome:_3	AUGUSTUS	mRNA	78455759	78457019	0.97	+	.	ID=g14709.t1;Parent=g14709;
OY813000.1_Germaria_angustata_genome_assembly,_chromosome:_3	AUGUSTUS	start_codon	78455759	78455761	.	+	0	ID=g14709.t1.start1;Parent=g14709.t1;
OY813000.1_Germaria_angustata_genome_assembly,_chromosome:_3	AUGUSTUS	CDS	78455759	78455874	0.97	+	0	ID=g14709.t1.CDS1;Parent=g14709.t1;
OY813000.1_Germaria_angustata_genome_assembly,_chromosome:_3	AUGUSTUS	exon	78455759	78455874	.	+	.	ID=g14709.t1.exon1;Parent=g14709.t1;
OY813000.1_Germaria_angustata_genome_assembly,_chromosome:_3	AUGUSTUS	intron	78455875	78456883	0.97	+	.	ID=g14709.t1.intron1;Parent=g14709.t1;
OY813000.1_Germaria_angustata_genome_assembly,_chromosome:_3	AUGUSTUS	CDS	78456884	78457019	0.97	+	1	ID=g14709.t1.CDS2;Parent=g14709.t1;
OY813000.1_Germaria_angustata_genome_assembly,_chromosome:_3	AUGUSTUS	exon	78456884	78457019	.	+	.	ID=g14709.t1.exon2;Parent=g14709.t1;
OY813000.1_Germaria_angustata_genome_assembly,_chromosome:_3	AUGUSTUS	stop_codon	78457017	78457019	.	+	0	ID=g14709.t1.stop1;Parent=g14709.t1;
OY813000.1_Germaria_angustata_genome_assembly,_chromosome:_3	AUGUSTUS	gene	78457209	78458127	.	-	.	ID=g14710;
OY813000.1_Germaria_angustata_genome_assembly,_chromosome:_3	AUGUSTUS	mRNA	78457209	78458127	1	-	.	ID=g14710.t1;Parent=g14710;
OY813000.1_Germaria_angustata_genome_assembly,_chromosome:_3	AUGUSTUS	stop_codon	78457209	78457211	.	-	0	ID=g14710.t1.stop1;Parent=g14710.t1;
OY813000.1_Germaria_angustata_genome_assembly,_chromosome:_3	AUGUSTUS	CDS	78457209	78457901	1	-	0	ID=g14710.t1.CDS1;Parent=g14710.t1;
OY813000.1_Germaria_angustata_genome_assembly,_chromosome:_3	AUGUSTUS	exon	78457209	78457901	.	-	.	ID=g14710.t1.exon1;Parent=g14710.t1;
OY813000.1_Germaria_angustata_genome_assembly,_chromosome:_3	AUGUSTUS	intron	78457902	78457965	1	-	.	ID=g14710.t1.intron1;Parent=g14710.t1;
OY813000.1_Germaria_angustata_genome_assembly,_chromosome:_3	AUGUSTUS	CDS	78457966	78458127	1	-	0	ID=g14710.t1.CDS2;Parent=g14710.t1;
OY813000.1_Germaria_angustata_genome_assembly,_chromosome:_3	AUGUSTUS	exon	78457966	78458127	.	-	.	ID=g14710.t1.exon2;Parent=g14710.t1;
OY813000.1_Germaria_angustata_genome_assembly,_chromosome:_3	AUGUSTUS	start_codon	78458125	78458127	.	-	0	ID=g14710.t1.start1;Parent=g14710.t1;
OY813000.1_Germaria_angustata_genome_assembly,_chromosome:_3	AUGUSTUS	gene	78458974	78460374	.	+	.	ID=g14711;
OY813000.1_Germaria_angustata_genome_assembly,_chromosome:_3	AUGUSTUS	mRNA	78458974	78460374	1	+	.	ID=g14711.t1;Parent=g14711;
OY813000.1_Germaria_angustata_genome_assembly,_chromosome:_3	AUGUSTUS	start_codon	78458974	78458976	.	+	0	ID=g14711.t1.start1;Parent=g14711.t1;
OY813000.1_Germaria_angustata_genome_assembly,_chromosome:_3	AUGUSTUS	CDS	78458974	78460374	1	+	0	ID=g14711.t1.CDS1;Parent=g14711.t1;
OY813000.1_Germaria_angustata_genome_assembly,_chromosome:_3	AUGUSTUS	exon	78458974	78460374	.	+	.	ID=g14711.t1.exon1;Parent=g14711.t1;
OY813000.1_Germaria_angustata_genome_assembly,_chromosome:_3	AUGUSTUS	stop_codon	78460372	78460374	.	+	0	ID=g14711.t1.stop1;Parent=g14711.t1;
OY813000.1_Germaria_angustata_genome_assembly,_chromosome:_3	GeneMark.hmm3	gene	78460444	78465762	.	+	.	ID=g14712;
OY813000.1_Germaria_angustata_genome_assembly,_chromosome:_3	GeneMark.hmm3	mRNA	78460444	78465762	.	+	.	ID=g14712.t1;Parent=g14712;
OY813000.1_Germaria_angustata_genome_assembly,_chromosome:_3	GeneMark.hmm3	start_codon	78460444	78460446	.	+	0	ID=g14712.t1.start1;Parent=g14712.t1;
OY813000.1_Germaria_angustata_genome_assembly,_chromosome:_3	GeneMark.hmm3	CDS	78460444	78460467	.	+	0	ID=g14712.t1.CDS1;Parent=g14712.t1;
OY813000.1_Germaria_angustata_genome_assembly,_chromosome:_3	GeneMark.hmm3	exon	78460444	78460467	0	+	.	ID=g14712.t1.exon1;Parent=g14712.t1;
OY813000.1_Germaria_angustata_genome_assembly,_chromosome:_3	GeneMark.hmm3	intron	78460468	78465720	.	+	0	ID=g14712.t1.intron1;Parent=g14712.t1;
OY813000.1_Germaria_angustata_genome_assembly,_chromosome:_3	GeneMark.hmm3	CDS	78465721	78465762	.	+	0	ID=g14712.t1.CDS2;Parent=g14712.t1;
OY813000.1_Germaria_angustata_genome_assembly,_chromosome:_3	GeneMark.hmm3	exon	78465721	78465762	0	+	.	ID=g14712.t1.exon2;Parent=g14712.t1;
OY813000.1_Germaria_angustata_genome_assembly,_chromosome:_3	GeneMark.hmm3	stop_codon	78465760	78465762	.	+	0	ID=g14712.t1.stop1;Parent=g14712.t1;
OY813000.1_Germaria_angustata_genome_assembly,_chromosome:_3	AUGUSTUS	gene	78466568	78467626	.	+	.	ID=g14713;
OY813000.1_Germaria_angustata_genome_assembly,_chromosome:_3	AUGUSTUS	mRNA	78466568	78467626	0.99	+	.	ID=g14713.t1;Parent=g14713;
OY813000.1_Germaria_angustata_genome_assembly,_chromosome:_3	AUGUSTUS	start_codon	78466568	78466570	.	+	0	ID=g14713.t1.start1;Parent=g14713.t1;
OY813000.1_Germaria_angustata_genome_assembly,_chromosome:_3	AUGUSTUS	CDS	78466568	78467626	0.99	+	0	ID=g14713.t1.CDS1;Parent=g14713.t1;
OY813000.1_Germaria_angustata_genome_assembly,_chromosome:_3	AUGUSTUS	exon	78466568	78467626	.	+	.	ID=g14713.t1.exon1;Parent=g14713.t1;
OY813000.1_Germaria_angustata_genome_assembly,_chromosome:_3	AUGUSTUS	stop_codon	78467624	78467626	.	+	0	ID=g14713.t1.stop1;Parent=g14713.t1;
OY813000.1_Germaria_angustata_genome_assembly,_chromosome:_3	AUGUSTUS	gene	78471662	78473014	.	+	.	ID=g14714;
OY813000.1_Germaria_angustata_genome_assembly,_chromosome:_3	AUGUSTUS	mRNA	78471662	78473014	1	+	.	ID=g14714.t1;Parent=g14714;
OY813000.1_Germaria_angustata_genome_assembly,_chromosome:_3	AUGUSTUS	start_codon	78471662	78471664	.	+	0	ID=g14714.t1.start1;Parent=g14714.t1;
OY813000.1_Germaria_angustata_genome_assembly,_chromosome:_3	AUGUSTUS	CDS	78471662	78471733	1	+	0	ID=g14714.t1.CDS1;Parent=g14714.t1;
OY813000.1_Germaria_angustata_genome_assembly,_chromosome:_3	AUGUSTUS	exon	78471662	78471733	.	+	.	ID=g14714.t1.exon1;Parent=g14714.t1;
OY813000.1_Germaria_angustata_genome_assembly,_chromosome:_3	AUGUSTUS	intron	78471734	78471905	1	+	.	ID=g14714.t1.intron1;Parent=g14714.t1;
OY813000.1_Germaria_angustata_genome_assembly,_chromosome:_3	AUGUSTUS	CDS	78471906	78472041	1	+	0	ID=g14714.t1.CDS2;Parent=g14714.t1;
OY813000.1_Germaria_angustata_genome_assembly,_chromosome:_3	AUGUSTUS	exon	78471906	78472041	.	+	.	ID=g14714.t1.exon2;Parent=g14714.t1;
OY813000.1_Germaria_angustata_genome_assembly,_chromosome:_3	AUGUSTUS	intron	78472042	78472112	1	+	.	ID=g14714.t1.intron2;Parent=g14714.t1;
OY813000.1_Germaria_angustata_genome_assembly,_chromosome:_3	AUGUSTUS	CDS	78472113	78472303	1	+	2	ID=g14714.t1.CDS3;Parent=g14714.t1;
OY813000.1_Germaria_angustata_genome_assembly,_chromosome:_3	AUGUSTUS	exon	78472113	78472303	.	+	.	ID=g14714.t1.exon3;Parent=g14714.t1;
OY813000.1_Germaria_angustata_genome_assembly,_chromosome:_3	AUGUSTUS	intron	78472304	78472363	1	+	.	ID=g14714.t1.intron3;Parent=g14714.t1;
OY813000.1_Germaria_angustata_genome_assembly,_chromosome:_3	AUGUSTUS	CDS	78472364	78472666	1	+	0	ID=g14714.t1.CDS4;Parent=g14714.t1;
OY813000.1_Germaria_angustata_genome_assembly,_chromosome:_3	AUGUSTUS	exon	78472364	78472666	.	+	.	ID=g14714.t1.exon4;Parent=g14714.t1;
OY813000.1_Germaria_angustata_genome_assembly,_chromosome:_3	AUGUSTUS	intron	78472667	78472732	1	+	.	ID=g14714.t1.intron4;Parent=g14714.t1;
OY813000.1_Germaria_angustata_genome_assembly,_chromosome:_3	AUGUSTUS	CDS	78472733	78473014	1	+	0	ID=g14714.t1.CDS5;Parent=g14714.t1;
OY813000.1_Germaria_angustata_genome_assembly,_chromosome:_3	AUGUSTUS	exon	78472733	78473014	.	+	.	ID=g14714.t1.exon5;Parent=g14714.t1;
OY813000.1_Germaria_angustata_genome_assembly,_chromosome:_3	AUGUSTUS	stop_codon	78473012	78473014	.	+	0	ID=g14714.t1.stop1;Parent=g14714.t1;
OY813000.1_Germaria_angustata_genome_assembly,_chromosome:_3	AUGUSTUS	gene	78499124	78503717	.	-	.	ID=g14715;
OY813000.1_Germaria_angustata_genome_assembly,_chromosome:_3	AUGUSTUS	mRNA	78501403	78503717	0.34	-	.	ID=g14715.t1;Parent=g14715;
OY813000.1_Germaria_angustata_genome_assembly,_chromosome:_3	AUGUSTUS	stop_codon	78501403	78501405	.	-	0	ID=g14715.t1.stop1;Parent=g14715.t1;
OY813000.1_Germaria_angustata_genome_assembly,_chromosome:_3	AUGUSTUS	CDS	78501403	78502767	0.51	-	0	ID=g14715.t1.CDS1;Parent=g14715.t1;
OY813000.1_Germaria_angustata_genome_assembly,_chromosome:_3	AUGUSTUS	exon	78501403	78502767	.	-	.	ID=g14715.t1.exon1;Parent=g14715.t1;
OY813000.1_Germaria_angustata_genome_assembly,_chromosome:_3	AUGUSTUS	intron	78502768	78502814	0.9	-	.	ID=g14715.t1.intron1;Parent=g14715.t1;
OY813000.1_Germaria_angustata_genome_assembly,_chromosome:_3	AUGUSTUS	CDS	78502815	78503424	0.94	-	1	ID=g14715.t1.CDS2;Parent=g14715.t1;
OY813000.1_Germaria_angustata_genome_assembly,_chromosome:_3	AUGUSTUS	exon	78502815	78503424	.	-	.	ID=g14715.t1.exon2;Parent=g14715.t1;
OY813000.1_Germaria_angustata_genome_assembly,_chromosome:_3	AUGUSTUS	intron	78503425	78503628	0.58	-	.	ID=g14715.t1.intron2;Parent=g14715.t1;
OY813000.1_Germaria_angustata_genome_assembly,_chromosome:_3	AUGUSTUS	CDS	78503629	78503717	0.6	-	0	ID=g14715.t1.CDS3;Parent=g14715.t1;
OY813000.1_Germaria_angustata_genome_assembly,_chromosome:_3	AUGUSTUS	exon	78503629	78503717	.	-	.	ID=g14715.t1.exon3;Parent=g14715.t1;
OY813000.1_Germaria_angustata_genome_assembly,_chromosome:_3	AUGUSTUS	start_codon	78503715	78503717	.	-	0	ID=g14715.t1.start1;Parent=g14715.t1;
OY813000.1_Germaria_angustata_genome_assembly,_chromosome:_3	AUGUSTUS	mRNA	78499124	78503717	0.08	-	.	ID=g14715.t2;Parent=g14715;
OY813000.1_Germaria_angustata_genome_assembly,_chromosome:_3	AUGUSTUS	stop_codon	78499124	78499126	.	-	0	ID=g14715.t2.stop1;Parent=g14715.t2;
OY813000.1_Germaria_angustata_genome_assembly,_chromosome:_3	AUGUSTUS	CDS	78499124	78499299	0.34	-	2	ID=g14715.t2.CDS1;Parent=g14715.t2;
OY813000.1_Germaria_angustata_genome_assembly,_chromosome:_3	AUGUSTUS	exon	78499124	78499299	.	-	.	ID=g14715.t2.exon1;Parent=g14715.t2;
OY813000.1_Germaria_angustata_genome_assembly,_chromosome:_3	AUGUSTUS	intron	78499300	78499704	0.33	-	.	ID=g14715.t2.intron1;Parent=g14715.t2;
OY813000.1_Germaria_angustata_genome_assembly,_chromosome:_3	AUGUSTUS	CDS	78499705	78499946	0.75	-	1	ID=g14715.t2.CDS2;Parent=g14715.t2;
OY813000.1_Germaria_angustata_genome_assembly,_chromosome:_3	AUGUSTUS	exon	78499705	78499946	.	-	.	ID=g14715.t2.exon2;Parent=g14715.t2;
OY813000.1_Germaria_angustata_genome_assembly,_chromosome:_3	AUGUSTUS	intron	78499947	78500011	0.98	-	.	ID=g14715.t2.intron2;Parent=g14715.t2;
OY813000.1_Germaria_angustata_genome_assembly,_chromosome:_3	AUGUSTUS	CDS	78500012	78500713	0.68	-	1	ID=g14715.t2.CDS3;Parent=g14715.t2;
OY813000.1_Germaria_angustata_genome_assembly,_chromosome:_3	AUGUSTUS	exon	78500012	78500713	.	-	.	ID=g14715.t2.exon3;Parent=g14715.t2;
OY813000.1_Germaria_angustata_genome_assembly,_chromosome:_3	AUGUSTUS	intron	78500714	78501616	0.67	-	.	ID=g14715.t2.intron3;Parent=g14715.t2;
OY813000.1_Germaria_angustata_genome_assembly,_chromosome:_3	AUGUSTUS	CDS	78501617	78502767	0.77	-	0	ID=g14715.t2.CDS4;Parent=g14715.t2;
OY813000.1_Germaria_angustata_genome_assembly,_chromosome:_3	AUGUSTUS	exon	78501617	78502767	.	-	.	ID=g14715.t2.exon4;Parent=g14715.t2;
OY813000.1_Germaria_angustata_genome_assembly,_chromosome:_3	AUGUSTUS	intron	78502768	78502814	0.94	-	.	ID=g14715.t2.intron4;Parent=g14715.t2;
OY813000.1_Germaria_angustata_genome_assembly,_chromosome:_3	AUGUSTUS	CDS	78502815	78503424	0.95	-	1	ID=g14715.t2.CDS5;Parent=g14715.t2;
OY813000.1_Germaria_angustata_genome_assembly,_chromosome:_3	AUGUSTUS	exon	78502815	78503424	.	-	.	ID=g14715.t2.exon5;Parent=g14715.t2;
OY813000.1_Germaria_angustata_genome_assembly,_chromosome:_3	AUGUSTUS	intron	78503425	78503628	0.64	-	.	ID=g14715.t2.intron5;Parent=g14715.t2;
OY813000.1_Germaria_angustata_genome_assembly,_chromosome:_3	AUGUSTUS	CDS	78503629	78503717	0.65	-	0	ID=g14715.t2.CDS6;Parent=g14715.t2;
OY813000.1_Germaria_angustata_genome_assembly,_chromosome:_3	AUGUSTUS	exon	78503629	78503717	.	-	.	ID=g14715.t2.exon6;Parent=g14715.t2;
OY813000.1_Germaria_angustata_genome_assembly,_chromosome:_3	AUGUSTUS	start_codon	78503715	78503717	.	-	0	ID=g14715.t2.start1;Parent=g14715.t2;
OY813000.1_Germaria_angustata_genome_assembly,_chromosome:_3	AUGUSTUS	gene	78504662	78505096	.	-	.	ID=g14716;
OY813000.1_Germaria_angustata_genome_assembly,_chromosome:_3	AUGUSTUS	mRNA	78504662	78505096	0.88	-	.	ID=g14716.t1;Parent=g14716;
OY813000.1_Germaria_angustata_genome_assembly,_chromosome:_3	AUGUSTUS	stop_codon	78504662	78504664	.	-	0	ID=g14716.t1.stop1;Parent=g14716.t1;
OY813000.1_Germaria_angustata_genome_assembly,_chromosome:_3	AUGUSTUS	CDS	78504662	78505096	0.88	-	0	ID=g14716.t1.CDS1;Parent=g14716.t1;
OY813000.1_Germaria_angustata_genome_assembly,_chromosome:_3	AUGUSTUS	exon	78504662	78505096	.	-	.	ID=g14716.t1.exon1;Parent=g14716.t1;
OY813000.1_Germaria_angustata_genome_assembly,_chromosome:_3	AUGUSTUS	start_codon	78505094	78505096	.	-	0	ID=g14716.t1.start1;Parent=g14716.t1;
OY813000.1_Germaria_angustata_genome_assembly,_chromosome:_3	AUGUSTUS	gene	78526122	78527005	.	-	.	ID=g14717;
OY813000.1_Germaria_angustata_genome_assembly,_chromosome:_3	AUGUSTUS	mRNA	78526122	78527005	0.74	-	.	ID=g14717.t1;Parent=g14717;
OY813000.1_Germaria_angustata_genome_assembly,_chromosome:_3	AUGUSTUS	stop_codon	78526122	78526124	.	-	0	ID=g14717.t1.stop1;Parent=g14717.t1;
OY813000.1_Germaria_angustata_genome_assembly,_chromosome:_3	AUGUSTUS	CDS	78526122	78526215	1	-	1	ID=g14717.t1.CDS1;Parent=g14717.t1;
OY813000.1_Germaria_angustata_genome_assembly,_chromosome:_3	AUGUSTUS	exon	78526122	78526215	.	-	.	ID=g14717.t1.exon1;Parent=g14717.t1;
OY813000.1_Germaria_angustata_genome_assembly,_chromosome:_3	AUGUSTUS	intron	78526216	78526832	0.99	-	.	ID=g14717.t1.intron1;Parent=g14717.t1;
OY813000.1_Germaria_angustata_genome_assembly,_chromosome:_3	AUGUSTUS	CDS	78526833	78527005	0.74	-	0	ID=g14717.t1.CDS2;Parent=g14717.t1;
OY813000.1_Germaria_angustata_genome_assembly,_chromosome:_3	AUGUSTUS	exon	78526833	78527005	.	-	.	ID=g14717.t1.exon2;Parent=g14717.t1;
OY813000.1_Germaria_angustata_genome_assembly,_chromosome:_3	AUGUSTUS	start_codon	78527003	78527005	.	-	0	ID=g14717.t1.start1;Parent=g14717.t1;
OY813000.1_Germaria_angustata_genome_assembly,_chromosome:_3	AUGUSTUS	gene	78527392	78527682	.	-	.	ID=g14718;
OY813000.1_Germaria_angustata_genome_assembly,_chromosome:_3	AUGUSTUS	mRNA	78527392	78527682	1	-	.	ID=g14718.t1;Parent=g14718;
OY813000.1_Germaria_angustata_genome_assembly,_chromosome:_3	AUGUSTUS	stop_codon	78527392	78527394	.	-	0	ID=g14718.t1.stop1;Parent=g14718.t1;
OY813000.1_Germaria_angustata_genome_assembly,_chromosome:_3	AUGUSTUS	CDS	78527392	78527682	1	-	0	ID=g14718.t1.CDS1;Parent=g14718.t1;
OY813000.1_Germaria_angustata_genome_assembly,_chromosome:_3	AUGUSTUS	exon	78527392	78527682	.	-	.	ID=g14718.t1.exon1;Parent=g14718.t1;
OY813000.1_Germaria_angustata_genome_assembly,_chromosome:_3	AUGUSTUS	start_codon	78527680	78527682	.	-	0	ID=g14718.t1.start1;Parent=g14718.t1;
OY813000.1_Germaria_angustata_genome_assembly,_chromosome:_3	AUGUSTUS	gene	78527739	78528122	.	-	.	ID=g14719;
OY813000.1_Germaria_angustata_genome_assembly,_chromosome:_3	AUGUSTUS	mRNA	78527739	78528122	1	-	.	ID=g14719.t1;Parent=g14719;
OY813000.1_Germaria_angustata_genome_assembly,_chromosome:_3	AUGUSTUS	stop_codon	78527739	78527741	.	-	0	ID=g14719.t1.stop1;Parent=g14719.t1;
OY813000.1_Germaria_angustata_genome_assembly,_chromosome:_3	AUGUSTUS	CDS	78527739	78528122	1	-	0	ID=g14719.t1.CDS1;Parent=g14719.t1;
OY813000.1_Germaria_angustata_genome_assembly,_chromosome:_3	AUGUSTUS	exon	78527739	78528122	.	-	.	ID=g14719.t1.exon1;Parent=g14719.t1;
OY813000.1_Germaria_angustata_genome_assembly,_chromosome:_3	AUGUSTUS	start_codon	78528120	78528122	.	-	0	ID=g14719.t1.start1;Parent=g14719.t1;
OY813000.1_Germaria_angustata_genome_assembly,_chromosome:_3	AUGUSTUS	gene	78563335	78564882	.	+	.	ID=g14720;
OY813000.1_Germaria_angustata_genome_assembly,_chromosome:_3	AUGUSTUS	mRNA	78563335	78564882	1	+	.	ID=g14720.t1;Parent=g14720;
OY813000.1_Germaria_angustata_genome_assembly,_chromosome:_3	AUGUSTUS	start_codon	78563335	78563337	.	+	0	ID=g14720.t1.start1;Parent=g14720.t1;
OY813000.1_Germaria_angustata_genome_assembly,_chromosome:_3	AUGUSTUS	CDS	78563335	78563544	1	+	0	ID=g14720.t1.CDS1;Parent=g14720.t1;
OY813000.1_Germaria_angustata_genome_assembly,_chromosome:_3	AUGUSTUS	exon	78563335	78563544	.	+	.	ID=g14720.t1.exon1;Parent=g14720.t1;
OY813000.1_Germaria_angustata_genome_assembly,_chromosome:_3	AUGUSTUS	intron	78563545	78563601	1	+	.	ID=g14720.t1.intron1;Parent=g14720.t1;
OY813000.1_Germaria_angustata_genome_assembly,_chromosome:_3	AUGUSTUS	CDS	78563602	78563827	1	+	0	ID=g14720.t1.CDS2;Parent=g14720.t1;
OY813000.1_Germaria_angustata_genome_assembly,_chromosome:_3	AUGUSTUS	exon	78563602	78563827	.	+	.	ID=g14720.t1.exon2;Parent=g14720.t1;
OY813000.1_Germaria_angustata_genome_assembly,_chromosome:_3	AUGUSTUS	intron	78563828	78563945	1	+	.	ID=g14720.t1.intron2;Parent=g14720.t1;
OY813000.1_Germaria_angustata_genome_assembly,_chromosome:_3	AUGUSTUS	CDS	78563946	78564281	1	+	2	ID=g14720.t1.CDS3;Parent=g14720.t1;
OY813000.1_Germaria_angustata_genome_assembly,_chromosome:_3	AUGUSTUS	exon	78563946	78564281	.	+	.	ID=g14720.t1.exon3;Parent=g14720.t1;
OY813000.1_Germaria_angustata_genome_assembly,_chromosome:_3	AUGUSTUS	intron	78564282	78564337	1	+	.	ID=g14720.t1.intron3;Parent=g14720.t1;
OY813000.1_Germaria_angustata_genome_assembly,_chromosome:_3	AUGUSTUS	CDS	78564338	78564882	1	+	2	ID=g14720.t1.CDS4;Parent=g14720.t1;
OY813000.1_Germaria_angustata_genome_assembly,_chromosome:_3	AUGUSTUS	exon	78564338	78564882	.	+	.	ID=g14720.t1.exon4;Parent=g14720.t1;
OY813000.1_Germaria_angustata_genome_assembly,_chromosome:_3	AUGUSTUS	stop_codon	78564880	78564882	.	+	0	ID=g14720.t1.stop1;Parent=g14720.t1;
OY813000.1_Germaria_angustata_genome_assembly,_chromosome:_3	AUGUSTUS	gene	78578805	78579305	.	+	.	ID=g14721;
OY813000.1_Germaria_angustata_genome_assembly,_chromosome:_3	AUGUSTUS	mRNA	78578805	78579305	1	+	.	ID=g14721.t1;Parent=g14721;
OY813000.1_Germaria_angustata_genome_assembly,_chromosome:_3	AUGUSTUS	start_codon	78578805	78578807	.	+	0	ID=g14721.t1.start1;Parent=g14721.t1;
OY813000.1_Germaria_angustata_genome_assembly,_chromosome:_3	AUGUSTUS	CDS	78578805	78579305	1	+	0	ID=g14721.t1.CDS1;Parent=g14721.t1;
OY813000.1_Germaria_angustata_genome_assembly,_chromosome:_3	AUGUSTUS	exon	78578805	78579305	.	+	.	ID=g14721.t1.exon1;Parent=g14721.t1;
OY813000.1_Germaria_angustata_genome_assembly,_chromosome:_3	AUGUSTUS	stop_codon	78579303	78579305	.	+	0	ID=g14721.t1.stop1;Parent=g14721.t1;
OY813000.1_Germaria_angustata_genome_assembly,_chromosome:_3	AUGUSTUS	gene	78592812	78594038	.	+	.	ID=g14722;
OY813000.1_Germaria_angustata_genome_assembly,_chromosome:_3	AUGUSTUS	mRNA	78592812	78594038	1	+	.	ID=g14722.t1;Parent=g14722;
OY813000.1_Germaria_angustata_genome_assembly,_chromosome:_3	AUGUSTUS	start_codon	78592812	78592814	.	+	0	ID=g14722.t1.start1;Parent=g14722.t1;
OY813000.1_Germaria_angustata_genome_assembly,_chromosome:_3	AUGUSTUS	CDS	78592812	78594038	1	+	0	ID=g14722.t1.CDS1;Parent=g14722.t1;
OY813000.1_Germaria_angustata_genome_assembly,_chromosome:_3	AUGUSTUS	exon	78592812	78594038	.	+	.	ID=g14722.t1.exon1;Parent=g14722.t1;
OY813000.1_Germaria_angustata_genome_assembly,_chromosome:_3	AUGUSTUS	stop_codon	78594036	78594038	.	+	0	ID=g14722.t1.stop1;Parent=g14722.t1;
OY813000.1_Germaria_angustata_genome_assembly,_chromosome:_3	AUGUSTUS	gene	78598074	78599090	.	-	.	ID=g14723;
OY813000.1_Germaria_angustata_genome_assembly,_chromosome:_3	AUGUSTUS	mRNA	78598074	78599090	1	-	.	ID=g14723.t1;Parent=g14723;
OY813000.1_Germaria_angustata_genome_assembly,_chromosome:_3	AUGUSTUS	stop_codon	78598074	78598076	.	-	0	ID=g14723.t1.stop1;Parent=g14723.t1;
OY813000.1_Germaria_angustata_genome_assembly,_chromosome:_3	AUGUSTUS	CDS	78598074	78599090	1	-	0	ID=g14723.t1.CDS1;Parent=g14723.t1;
OY813000.1_Germaria_angustata_genome_assembly,_chromosome:_3	AUGUSTUS	exon	78598074	78599090	.	-	.	ID=g14723.t1.exon1;Parent=g14723.t1;
OY813000.1_Germaria_angustata_genome_assembly,_chromosome:_3	AUGUSTUS	start_codon	78599088	78599090	.	-	0	ID=g14723.t1.start1;Parent=g14723.t1;
OY813000.1_Germaria_angustata_genome_assembly,_chromosome:_3	AUGUSTUS	gene	78601514	78602749	.	+	.	ID=g14724;
OY813000.1_Germaria_angustata_genome_assembly,_chromosome:_3	AUGUSTUS	mRNA	78601514	78602749	1	+	.	ID=g14724.t1;Parent=g14724;
OY813000.1_Germaria_angustata_genome_assembly,_chromosome:_3	AUGUSTUS	start_codon	78601514	78601516	.	+	0	ID=g14724.t1.start1;Parent=g14724.t1;
OY813000.1_Germaria_angustata_genome_assembly,_chromosome:_3	AUGUSTUS	CDS	78601514	78602749	1	+	0	ID=g14724.t1.CDS1;Parent=g14724.t1;
OY813000.1_Germaria_angustata_genome_assembly,_chromosome:_3	AUGUSTUS	exon	78601514	78602749	.	+	.	ID=g14724.t1.exon1;Parent=g14724.t1;
OY813000.1_Germaria_angustata_genome_assembly,_chromosome:_3	AUGUSTUS	stop_codon	78602747	78602749	.	+	0	ID=g14724.t1.stop1;Parent=g14724.t1;
OY813000.1_Germaria_angustata_genome_assembly,_chromosome:_3	AUGUSTUS	gene	78632636	78633118	.	-	.	ID=g14725;
OY813000.1_Germaria_angustata_genome_assembly,_chromosome:_3	AUGUSTUS	mRNA	78632636	78633118	1	-	.	ID=g14725.t1;Parent=g14725;
OY813000.1_Germaria_angustata_genome_assembly,_chromosome:_3	AUGUSTUS	stop_codon	78632636	78632638	.	-	0	ID=g14725.t1.stop1;Parent=g14725.t1;
OY813000.1_Germaria_angustata_genome_assembly,_chromosome:_3	AUGUSTUS	CDS	78632636	78633118	1	-	0	ID=g14725.t1.CDS1;Parent=g14725.t1;
OY813000.1_Germaria_angustata_genome_assembly,_chromosome:_3	AUGUSTUS	exon	78632636	78633118	.	-	.	ID=g14725.t1.exon1;Parent=g14725.t1;
OY813000.1_Germaria_angustata_genome_assembly,_chromosome:_3	AUGUSTUS	start_codon	78633116	78633118	.	-	0	ID=g14725.t1.start1;Parent=g14725.t1;
OY813000.1_Germaria_angustata_genome_assembly,_chromosome:_3	AUGUSTUS	gene	78633206	78635577	.	-	.	ID=g14726;
OY813000.1_Germaria_angustata_genome_assembly,_chromosome:_3	AUGUSTUS	mRNA	78633206	78635577	0.25	-	.	ID=g14726.t1;Parent=g14726;
OY813000.1_Germaria_angustata_genome_assembly,_chromosome:_3	AUGUSTUS	stop_codon	78633206	78633208	.	-	0	ID=g14726.t1.stop1;Parent=g14726.t1;
OY813000.1_Germaria_angustata_genome_assembly,_chromosome:_3	AUGUSTUS	CDS	78633206	78633225	0.35	-	2	ID=g14726.t1.CDS1;Parent=g14726.t1;
OY813000.1_Germaria_angustata_genome_assembly,_chromosome:_3	AUGUSTUS	exon	78633206	78633225	.	-	.	ID=g14726.t1.exon1;Parent=g14726.t1;
OY813000.1_Germaria_angustata_genome_assembly,_chromosome:_3	AUGUSTUS	intron	78633226	78634163	0.25	-	.	ID=g14726.t1.intron1;Parent=g14726.t1;
OY813000.1_Germaria_angustata_genome_assembly,_chromosome:_3	AUGUSTUS	CDS	78634164	78634361	0.51	-	2	ID=g14726.t1.CDS2;Parent=g14726.t1;
OY813000.1_Germaria_angustata_genome_assembly,_chromosome:_3	AUGUSTUS	exon	78634164	78634361	.	-	.	ID=g14726.t1.exon2;Parent=g14726.t1;
OY813000.1_Germaria_angustata_genome_assembly,_chromosome:_3	AUGUSTUS	intron	78634362	78634550	0.75	-	.	ID=g14726.t1.intron2;Parent=g14726.t1;
OY813000.1_Germaria_angustata_genome_assembly,_chromosome:_3	AUGUSTUS	CDS	78634551	78635577	0.91	-	0	ID=g14726.t1.CDS3;Parent=g14726.t1;
OY813000.1_Germaria_angustata_genome_assembly,_chromosome:_3	AUGUSTUS	exon	78634551	78635577	.	-	.	ID=g14726.t1.exon3;Parent=g14726.t1;
OY813000.1_Germaria_angustata_genome_assembly,_chromosome:_3	AUGUSTUS	start_codon	78635575	78635577	.	-	0	ID=g14726.t1.start1;Parent=g14726.t1;
OY813000.1_Germaria_angustata_genome_assembly,_chromosome:_3	AUGUSTUS	gene	78635758	78635967	.	-	.	ID=g14727;
OY813000.1_Germaria_angustata_genome_assembly,_chromosome:_3	AUGUSTUS	mRNA	78635758	78635967	1	-	.	ID=g14727.t1;Parent=g14727;
OY813000.1_Germaria_angustata_genome_assembly,_chromosome:_3	AUGUSTUS	stop_codon	78635758	78635760	.	-	0	ID=g14727.t1.stop1;Parent=g14727.t1;
OY813000.1_Germaria_angustata_genome_assembly,_chromosome:_3	AUGUSTUS	CDS	78635758	78635967	1	-	0	ID=g14727.t1.CDS1;Parent=g14727.t1;
OY813000.1_Germaria_angustata_genome_assembly,_chromosome:_3	AUGUSTUS	exon	78635758	78635967	.	-	.	ID=g14727.t1.exon1;Parent=g14727.t1;
OY813000.1_Germaria_angustata_genome_assembly,_chromosome:_3	AUGUSTUS	start_codon	78635965	78635967	.	-	0	ID=g14727.t1.start1;Parent=g14727.t1;
OY813000.1_Germaria_angustata_genome_assembly,_chromosome:_3	AUGUSTUS	gene	78636026	78636907	.	-	.	ID=g14728;
OY813000.1_Germaria_angustata_genome_assembly,_chromosome:_3	AUGUSTUS	mRNA	78636026	78636907	1	-	.	ID=g14728.t1;Parent=g14728;
OY813000.1_Germaria_angustata_genome_assembly,_chromosome:_3	AUGUSTUS	stop_codon	78636026	78636028	.	-	0	ID=g14728.t1.stop1;Parent=g14728.t1;
OY813000.1_Germaria_angustata_genome_assembly,_chromosome:_3	AUGUSTUS	CDS	78636026	78636907	1	-	0	ID=g14728.t1.CDS1;Parent=g14728.t1;
OY813000.1_Germaria_angustata_genome_assembly,_chromosome:_3	AUGUSTUS	exon	78636026	78636907	.	-	.	ID=g14728.t1.exon1;Parent=g14728.t1;
OY813000.1_Germaria_angustata_genome_assembly,_chromosome:_3	AUGUSTUS	start_codon	78636905	78636907	.	-	0	ID=g14728.t1.start1;Parent=g14728.t1;
OY813000.1_Germaria_angustata_genome_assembly,_chromosome:_3	AUGUSTUS	gene	78637347	78640288	.	-	.	ID=g14729;
OY813000.1_Germaria_angustata_genome_assembly,_chromosome:_3	AUGUSTUS	mRNA	78637347	78640288	0.35	-	.	ID=g14729.t1;Parent=g14729;
OY813000.1_Germaria_angustata_genome_assembly,_chromosome:_3	AUGUSTUS	stop_codon	78637347	78637349	.	-	0	ID=g14729.t1.stop1;Parent=g14729.t1;
OY813000.1_Germaria_angustata_genome_assembly,_chromosome:_3	AUGUSTUS	CDS	78637347	78637741	0.79	-	2	ID=g14729.t1.CDS1;Parent=g14729.t1;
OY813000.1_Germaria_angustata_genome_assembly,_chromosome:_3	AUGUSTUS	exon	78637347	78637741	.	-	.	ID=g14729.t1.exon1;Parent=g14729.t1;
OY813000.1_Germaria_angustata_genome_assembly,_chromosome:_3	AUGUSTUS	intron	78637742	78638874	0.38	-	.	ID=g14729.t1.intron1;Parent=g14729.t1;
OY813000.1_Germaria_angustata_genome_assembly,_chromosome:_3	AUGUSTUS	CDS	78638875	78639072	0.4	-	2	ID=g14729.t1.CDS2;Parent=g14729.t1;
OY813000.1_Germaria_angustata_genome_assembly,_chromosome:_3	AUGUSTUS	exon	78638875	78639072	.	-	.	ID=g14729.t1.exon2;Parent=g14729.t1;
OY813000.1_Germaria_angustata_genome_assembly,_chromosome:_3	AUGUSTUS	intron	78639073	78639261	0.57	-	.	ID=g14729.t1.intron2;Parent=g14729.t1;
OY813000.1_Germaria_angustata_genome_assembly,_chromosome:_3	AUGUSTUS	CDS	78639262	78640288	0.9	-	0	ID=g14729.t1.CDS3;Parent=g14729.t1;
OY813000.1_Germaria_angustata_genome_assembly,_chromosome:_3	AUGUSTUS	exon	78639262	78640288	.	-	.	ID=g14729.t1.exon3;Parent=g14729.t1;
OY813000.1_Germaria_angustata_genome_assembly,_chromosome:_3	AUGUSTUS	start_codon	78640286	78640288	.	-	0	ID=g14729.t1.start1;Parent=g14729.t1;
OY813000.1_Germaria_angustata_genome_assembly,_chromosome:_3	AUGUSTUS	mRNA	78637347	78640288	0.52	-	.	ID=g14729.t2;Parent=g14729;
OY813000.1_Germaria_angustata_genome_assembly,_chromosome:_3	AUGUSTUS	stop_codon	78637347	78637349	.	-	0	ID=g14729.t2.stop1;Parent=g14729.t2;
OY813000.1_Germaria_angustata_genome_assembly,_chromosome:_3	AUGUSTUS	CDS	78637347	78637741	0.9	-	2	ID=g14729.t2.CDS1;Parent=g14729.t2;
OY813000.1_Germaria_angustata_genome_assembly,_chromosome:_3	AUGUSTUS	exon	78637347	78637741	.	-	.	ID=g14729.t2.exon1;Parent=g14729.t2;
OY813000.1_Germaria_angustata_genome_assembly,_chromosome:_3	AUGUSTUS	intron	78637742	78639261	0.53	-	.	ID=g14729.t2.intron1;Parent=g14729.t2;
OY813000.1_Germaria_angustata_genome_assembly,_chromosome:_3	AUGUSTUS	CDS	78639262	78640288	0.93	-	0	ID=g14729.t2.CDS2;Parent=g14729.t2;
OY813000.1_Germaria_angustata_genome_assembly,_chromosome:_3	AUGUSTUS	exon	78639262	78640288	.	-	.	ID=g14729.t2.exon2;Parent=g14729.t2;
OY813000.1_Germaria_angustata_genome_assembly,_chromosome:_3	AUGUSTUS	start_codon	78640286	78640288	.	-	0	ID=g14729.t2.start1;Parent=g14729.t2;
OY813000.1_Germaria_angustata_genome_assembly,_chromosome:_3	AUGUSTUS	gene	78640469	78640678	.	-	.	ID=g14730;
OY813000.1_Germaria_angustata_genome_assembly,_chromosome:_3	AUGUSTUS	mRNA	78640469	78640678	1	-	.	ID=g14730.t1;Parent=g14730;
OY813000.1_Germaria_angustata_genome_assembly,_chromosome:_3	AUGUSTUS	stop_codon	78640469	78640471	.	-	0	ID=g14730.t1.stop1;Parent=g14730.t1;
OY813000.1_Germaria_angustata_genome_assembly,_chromosome:_3	AUGUSTUS	CDS	78640469	78640678	1	-	0	ID=g14730.t1.CDS1;Parent=g14730.t1;
OY813000.1_Germaria_angustata_genome_assembly,_chromosome:_3	AUGUSTUS	exon	78640469	78640678	.	-	.	ID=g14730.t1.exon1;Parent=g14730.t1;
OY813000.1_Germaria_angustata_genome_assembly,_chromosome:_3	AUGUSTUS	start_codon	78640676	78640678	.	-	0	ID=g14730.t1.start1;Parent=g14730.t1;
OY813000.1_Germaria_angustata_genome_assembly,_chromosome:_3	AUGUSTUS	gene	78640737	78641618	.	-	.	ID=g14731;
OY813000.1_Germaria_angustata_genome_assembly,_chromosome:_3	AUGUSTUS	mRNA	78640737	78641618	1	-	.	ID=g14731.t1;Parent=g14731;
OY813000.1_Germaria_angustata_genome_assembly,_chromosome:_3	AUGUSTUS	stop_codon	78640737	78640739	.	-	0	ID=g14731.t1.stop1;Parent=g14731.t1;
OY813000.1_Germaria_angustata_genome_assembly,_chromosome:_3	AUGUSTUS	CDS	78640737	78641618	1	-	0	ID=g14731.t1.CDS1;Parent=g14731.t1;
OY813000.1_Germaria_angustata_genome_assembly,_chromosome:_3	AUGUSTUS	exon	78640737	78641618	.	-	.	ID=g14731.t1.exon1;Parent=g14731.t1;
OY813000.1_Germaria_angustata_genome_assembly,_chromosome:_3	AUGUSTUS	start_codon	78641616	78641618	.	-	0	ID=g14731.t1.start1;Parent=g14731.t1;
OY813000.1_Germaria_angustata_genome_assembly,_chromosome:_3	AUGUSTUS	gene	78643093	78643446	.	-	.	ID=g14732;
OY813000.1_Germaria_angustata_genome_assembly,_chromosome:_3	AUGUSTUS	mRNA	78643093	78643446	0.94	-	.	ID=g14732.t1;Parent=g14732;
OY813000.1_Germaria_angustata_genome_assembly,_chromosome:_3	AUGUSTUS	stop_codon	78643093	78643095	.	-	0	ID=g14732.t1.stop1;Parent=g14732.t1;
OY813000.1_Germaria_angustata_genome_assembly,_chromosome:_3	AUGUSTUS	CDS	78643093	78643446	0.94	-	0	ID=g14732.t1.CDS1;Parent=g14732.t1;
OY813000.1_Germaria_angustata_genome_assembly,_chromosome:_3	AUGUSTUS	exon	78643093	78643446	.	-	.	ID=g14732.t1.exon1;Parent=g14732.t1;
OY813000.1_Germaria_angustata_genome_assembly,_chromosome:_3	AUGUSTUS	start_codon	78643444	78643446	.	-	0	ID=g14732.t1.start1;Parent=g14732.t1;
OY813000.1_Germaria_angustata_genome_assembly,_chromosome:_3	AUGUSTUS	gene	78643926	78644381	.	-	.	ID=g14733;
OY813000.1_Germaria_angustata_genome_assembly,_chromosome:_3	AUGUSTUS	mRNA	78643926	78644381	1	-	.	ID=g14733.t1;Parent=g14733;
OY813000.1_Germaria_angustata_genome_assembly,_chromosome:_3	AUGUSTUS	stop_codon	78643926	78643928	.	-	0	ID=g14733.t1.stop1;Parent=g14733.t1;
OY813000.1_Germaria_angustata_genome_assembly,_chromosome:_3	AUGUSTUS	CDS	78643926	78644381	1	-	0	ID=g14733.t1.CDS1;Parent=g14733.t1;
OY813000.1_Germaria_angustata_genome_assembly,_chromosome:_3	AUGUSTUS	exon	78643926	78644381	.	-	.	ID=g14733.t1.exon1;Parent=g14733.t1;
OY813000.1_Germaria_angustata_genome_assembly,_chromosome:_3	AUGUSTUS	start_codon	78644379	78644381	.	-	0	ID=g14733.t1.start1;Parent=g14733.t1;
OY813000.1_Germaria_angustata_genome_assembly,_chromosome:_3	AUGUSTUS	gene	78644431	78644740	.	-	.	ID=g14734;
OY813000.1_Germaria_angustata_genome_assembly,_chromosome:_3	AUGUSTUS	mRNA	78644431	78644740	0.71	-	.	ID=g14734.t1;Parent=g14734;
OY813000.1_Germaria_angustata_genome_assembly,_chromosome:_3	AUGUSTUS	stop_codon	78644431	78644433	.	-	0	ID=g14734.t1.stop1;Parent=g14734.t1;
OY813000.1_Germaria_angustata_genome_assembly,_chromosome:_3	AUGUSTUS	CDS	78644431	78644457	0.98	-	0	ID=g14734.t1.CDS1;Parent=g14734.t1;
OY813000.1_Germaria_angustata_genome_assembly,_chromosome:_3	AUGUSTUS	exon	78644431	78644457	.	-	.	ID=g14734.t1.exon1;Parent=g14734.t1;
OY813000.1_Germaria_angustata_genome_assembly,_chromosome:_3	AUGUSTUS	intron	78644458	78644513	0.98	-	.	ID=g14734.t1.intron1;Parent=g14734.t1;
OY813000.1_Germaria_angustata_genome_assembly,_chromosome:_3	AUGUSTUS	CDS	78644514	78644581	1	-	2	ID=g14734.t1.CDS2;Parent=g14734.t1;
OY813000.1_Germaria_angustata_genome_assembly,_chromosome:_3	AUGUSTUS	exon	78644514	78644581	.	-	.	ID=g14734.t1.exon2;Parent=g14734.t1;
OY813000.1_Germaria_angustata_genome_assembly,_chromosome:_3	AUGUSTUS	intron	78644582	78644634	1	-	.	ID=g14734.t1.intron2;Parent=g14734.t1;
OY813000.1_Germaria_angustata_genome_assembly,_chromosome:_3	AUGUSTUS	CDS	78644635	78644740	0.73	-	0	ID=g14734.t1.CDS3;Parent=g14734.t1;
OY813000.1_Germaria_angustata_genome_assembly,_chromosome:_3	AUGUSTUS	exon	78644635	78644740	.	-	.	ID=g14734.t1.exon3;Parent=g14734.t1;
OY813000.1_Germaria_angustata_genome_assembly,_chromosome:_3	AUGUSTUS	start_codon	78644738	78644740	.	-	0	ID=g14734.t1.start1;Parent=g14734.t1;
OY813000.1_Germaria_angustata_genome_assembly,_chromosome:_3	AUGUSTUS	gene	78645565	78645948	.	-	.	ID=g14735;
OY813000.1_Germaria_angustata_genome_assembly,_chromosome:_3	AUGUSTUS	mRNA	78645565	78645948	0.79	-	.	ID=g14735.t1;Parent=g14735;
OY813000.1_Germaria_angustata_genome_assembly,_chromosome:_3	AUGUSTUS	stop_codon	78645565	78645567	.	-	0	ID=g14735.t1.stop1;Parent=g14735.t1;
OY813000.1_Germaria_angustata_genome_assembly,_chromosome:_3	AUGUSTUS	CDS	78645565	78645948	0.79	-	0	ID=g14735.t1.CDS1;Parent=g14735.t1;
OY813000.1_Germaria_angustata_genome_assembly,_chromosome:_3	AUGUSTUS	exon	78645565	78645948	.	-	.	ID=g14735.t1.exon1;Parent=g14735.t1;
OY813000.1_Germaria_angustata_genome_assembly,_chromosome:_3	AUGUSTUS	start_codon	78645946	78645948	.	-	0	ID=g14735.t1.start1;Parent=g14735.t1;
OY813000.1_Germaria_angustata_genome_assembly,_chromosome:_3	AUGUSTUS	gene	78658531	78659220	.	-	.	ID=g14736;
OY813000.1_Germaria_angustata_genome_assembly,_chromosome:_3	AUGUSTUS	mRNA	78658531	78659220	0.96	-	.	ID=g14736.t1;Parent=g14736;
OY813000.1_Germaria_angustata_genome_assembly,_chromosome:_3	AUGUSTUS	stop_codon	78658531	78658533	.	-	0	ID=g14736.t1.stop1;Parent=g14736.t1;
OY813000.1_Germaria_angustata_genome_assembly,_chromosome:_3	AUGUSTUS	CDS	78658531	78658723	1	-	1	ID=g14736.t1.CDS1;Parent=g14736.t1;
OY813000.1_Germaria_angustata_genome_assembly,_chromosome:_3	AUGUSTUS	exon	78658531	78658723	.	-	.	ID=g14736.t1.exon1;Parent=g14736.t1;
OY813000.1_Germaria_angustata_genome_assembly,_chromosome:_3	AUGUSTUS	intron	78658724	78658810	0.96	-	.	ID=g14736.t1.intron1;Parent=g14736.t1;
OY813000.1_Germaria_angustata_genome_assembly,_chromosome:_3	AUGUSTUS	CDS	78658811	78659025	0.96	-	0	ID=g14736.t1.CDS2;Parent=g14736.t1;
OY813000.1_Germaria_angustata_genome_assembly,_chromosome:_3	AUGUSTUS	exon	78658811	78659025	.	-	.	ID=g14736.t1.exon2;Parent=g14736.t1;
OY813000.1_Germaria_angustata_genome_assembly,_chromosome:_3	AUGUSTUS	intron	78659026	78659076	1	-	.	ID=g14736.t1.intron2;Parent=g14736.t1;
OY813000.1_Germaria_angustata_genome_assembly,_chromosome:_3	AUGUSTUS	CDS	78659077	78659220	1	-	0	ID=g14736.t1.CDS3;Parent=g14736.t1;
OY813000.1_Germaria_angustata_genome_assembly,_chromosome:_3	AUGUSTUS	exon	78659077	78659220	.	-	.	ID=g14736.t1.exon3;Parent=g14736.t1;
OY813000.1_Germaria_angustata_genome_assembly,_chromosome:_3	AUGUSTUS	start_codon	78659218	78659220	.	-	0	ID=g14736.t1.start1;Parent=g14736.t1;
OY813000.1_Germaria_angustata_genome_assembly,_chromosome:_3	AUGUSTUS	gene	78661658	78661969	.	-	.	ID=g14737;
OY813000.1_Germaria_angustata_genome_assembly,_chromosome:_3	AUGUSTUS	mRNA	78661658	78661969	0.83	-	.	ID=g14737.t1;Parent=g14737;
OY813000.1_Germaria_angustata_genome_assembly,_chromosome:_3	AUGUSTUS	stop_codon	78661658	78661660	.	-	0	ID=g14737.t1.stop1;Parent=g14737.t1;
OY813000.1_Germaria_angustata_genome_assembly,_chromosome:_3	AUGUSTUS	CDS	78661658	78661879	0.95	-	0	ID=g14737.t1.CDS1;Parent=g14737.t1;
OY813000.1_Germaria_angustata_genome_assembly,_chromosome:_3	AUGUSTUS	exon	78661658	78661879	.	-	.	ID=g14737.t1.exon1;Parent=g14737.t1;
OY813000.1_Germaria_angustata_genome_assembly,_chromosome:_3	AUGUSTUS	intron	78661880	78661939	0.83	-	.	ID=g14737.t1.intron1;Parent=g14737.t1;
OY813000.1_Germaria_angustata_genome_assembly,_chromosome:_3	AUGUSTUS	CDS	78661940	78661969	0.88	-	0	ID=g14737.t1.CDS2;Parent=g14737.t1;
OY813000.1_Germaria_angustata_genome_assembly,_chromosome:_3	AUGUSTUS	exon	78661940	78661969	.	-	.	ID=g14737.t1.exon2;Parent=g14737.t1;
OY813000.1_Germaria_angustata_genome_assembly,_chromosome:_3	AUGUSTUS	start_codon	78661967	78661969	.	-	0	ID=g14737.t1.start1;Parent=g14737.t1;
OY813000.1_Germaria_angustata_genome_assembly,_chromosome:_3	AUGUSTUS	gene	78662901	78664024	.	-	.	ID=g14738;
OY813000.1_Germaria_angustata_genome_assembly,_chromosome:_3	AUGUSTUS	mRNA	78662901	78664024	0.67	-	.	ID=g14738.t1;Parent=g14738;
OY813000.1_Germaria_angustata_genome_assembly,_chromosome:_3	AUGUSTUS	stop_codon	78662901	78662903	.	-	0	ID=g14738.t1.stop1;Parent=g14738.t1;
OY813000.1_Germaria_angustata_genome_assembly,_chromosome:_3	AUGUSTUS	CDS	78662901	78663727	0.92	-	2	ID=g14738.t1.CDS1;Parent=g14738.t1;
OY813000.1_Germaria_angustata_genome_assembly,_chromosome:_3	AUGUSTUS	exon	78662901	78663727	.	-	.	ID=g14738.t1.exon1;Parent=g14738.t1;
OY813000.1_Germaria_angustata_genome_assembly,_chromosome:_3	AUGUSTUS	intron	78663728	78663849	0.69	-	.	ID=g14738.t1.intron1;Parent=g14738.t1;
OY813000.1_Germaria_angustata_genome_assembly,_chromosome:_3	AUGUSTUS	CDS	78663850	78664024	0.68	-	0	ID=g14738.t1.CDS2;Parent=g14738.t1;
OY813000.1_Germaria_angustata_genome_assembly,_chromosome:_3	AUGUSTUS	exon	78663850	78664024	.	-	.	ID=g14738.t1.exon2;Parent=g14738.t1;
OY813000.1_Germaria_angustata_genome_assembly,_chromosome:_3	AUGUSTUS	start_codon	78664022	78664024	.	-	0	ID=g14738.t1.start1;Parent=g14738.t1;
OY813000.1_Germaria_angustata_genome_assembly,_chromosome:_3	AUGUSTUS	gene	78664213	78665532	.	-	.	ID=g14739;
OY813000.1_Germaria_angustata_genome_assembly,_chromosome:_3	AUGUSTUS	mRNA	78664213	78665532	0.34	-	.	ID=g14739.t1;Parent=g14739;
OY813000.1_Germaria_angustata_genome_assembly,_chromosome:_3	AUGUSTUS	stop_codon	78664213	78664215	.	-	0	ID=g14739.t1.stop1;Parent=g14739.t1;
OY813000.1_Germaria_angustata_genome_assembly,_chromosome:_3	AUGUSTUS	CDS	78664213	78664671	0.45	-	0	ID=g14739.t1.CDS1;Parent=g14739.t1;
OY813000.1_Germaria_angustata_genome_assembly,_chromosome:_3	AUGUSTUS	exon	78664213	78664671	.	-	.	ID=g14739.t1.exon1;Parent=g14739.t1;
OY813000.1_Germaria_angustata_genome_assembly,_chromosome:_3	AUGUSTUS	intron	78664672	78665034	0.38	-	.	ID=g14739.t1.intron1;Parent=g14739.t1;
OY813000.1_Germaria_angustata_genome_assembly,_chromosome:_3	AUGUSTUS	CDS	78665035	78665532	0.67	-	0	ID=g14739.t1.CDS2;Parent=g14739.t1;
OY813000.1_Germaria_angustata_genome_assembly,_chromosome:_3	AUGUSTUS	exon	78665035	78665532	.	-	.	ID=g14739.t1.exon2;Parent=g14739.t1;
OY813000.1_Germaria_angustata_genome_assembly,_chromosome:_3	AUGUSTUS	start_codon	78665530	78665532	.	-	0	ID=g14739.t1.start1;Parent=g14739.t1;
OY813000.1_Germaria_angustata_genome_assembly,_chromosome:_3	AUGUSTUS	gene	78665702	78666027	.	-	.	ID=g14740;
OY813000.1_Germaria_angustata_genome_assembly,_chromosome:_3	AUGUSTUS	mRNA	78665702	78666027	0.61	-	.	ID=g14740.t1;Parent=g14740;
OY813000.1_Germaria_angustata_genome_assembly,_chromosome:_3	AUGUSTUS	stop_codon	78665702	78665704	.	-	0	ID=g14740.t1.stop1;Parent=g14740.t1;
OY813000.1_Germaria_angustata_genome_assembly,_chromosome:_3	AUGUSTUS	CDS	78665702	78665899	0.61	-	0	ID=g14740.t1.CDS1;Parent=g14740.t1;
OY813000.1_Germaria_angustata_genome_assembly,_chromosome:_3	AUGUSTUS	exon	78665702	78665899	.	-	.	ID=g14740.t1.exon1;Parent=g14740.t1;
OY813000.1_Germaria_angustata_genome_assembly,_chromosome:_3	AUGUSTUS	intron	78665900	78665970	1	-	.	ID=g14740.t1.intron1;Parent=g14740.t1;
OY813000.1_Germaria_angustata_genome_assembly,_chromosome:_3	AUGUSTUS	CDS	78665971	78666027	1	-	0	ID=g14740.t1.CDS2;Parent=g14740.t1;
OY813000.1_Germaria_angustata_genome_assembly,_chromosome:_3	AUGUSTUS	exon	78665971	78666027	.	-	.	ID=g14740.t1.exon2;Parent=g14740.t1;
OY813000.1_Germaria_angustata_genome_assembly,_chromosome:_3	AUGUSTUS	start_codon	78666025	78666027	.	-	0	ID=g14740.t1.start1;Parent=g14740.t1;
OY813000.1_Germaria_angustata_genome_assembly,_chromosome:_3	AUGUSTUS	gene	78666182	78666501	.	-	.	ID=g14741;
OY813000.1_Germaria_angustata_genome_assembly,_chromosome:_3	AUGUSTUS	mRNA	78666182	78666501	0.98	-	.	ID=g14741.t1;Parent=g14741;
OY813000.1_Germaria_angustata_genome_assembly,_chromosome:_3	AUGUSTUS	stop_codon	78666182	78666184	.	-	0	ID=g14741.t1.stop1;Parent=g14741.t1;
OY813000.1_Germaria_angustata_genome_assembly,_chromosome:_3	AUGUSTUS	CDS	78666182	78666320	0.98	-	1	ID=g14741.t1.CDS1;Parent=g14741.t1;
OY813000.1_Germaria_angustata_genome_assembly,_chromosome:_3	AUGUSTUS	exon	78666182	78666320	.	-	.	ID=g14741.t1.exon1;Parent=g14741.t1;
OY813000.1_Germaria_angustata_genome_assembly,_chromosome:_3	AUGUSTUS	intron	78666321	78666412	0.98	-	.	ID=g14741.t1.intron1;Parent=g14741.t1;
OY813000.1_Germaria_angustata_genome_assembly,_chromosome:_3	AUGUSTUS	CDS	78666413	78666501	1	-	0	ID=g14741.t1.CDS2;Parent=g14741.t1;
OY813000.1_Germaria_angustata_genome_assembly,_chromosome:_3	AUGUSTUS	exon	78666413	78666501	.	-	.	ID=g14741.t1.exon2;Parent=g14741.t1;
OY813000.1_Germaria_angustata_genome_assembly,_chromosome:_3	AUGUSTUS	start_codon	78666499	78666501	.	-	0	ID=g14741.t1.start1;Parent=g14741.t1;
OY813000.1_Germaria_angustata_genome_assembly,_chromosome:_3	AUGUSTUS	gene	78668427	78669359	.	-	.	ID=g14742;
OY813000.1_Germaria_angustata_genome_assembly,_chromosome:_3	AUGUSTUS	mRNA	78668427	78669359	0.34	-	.	ID=g14742.t1;Parent=g14742;
OY813000.1_Germaria_angustata_genome_assembly,_chromosome:_3	AUGUSTUS	stop_codon	78668427	78668429	.	-	0	ID=g14742.t1.stop1;Parent=g14742.t1;
OY813000.1_Germaria_angustata_genome_assembly,_chromosome:_3	AUGUSTUS	CDS	78668427	78668519	0.99	-	0	ID=g14742.t1.CDS1;Parent=g14742.t1;
OY813000.1_Germaria_angustata_genome_assembly,_chromosome:_3	AUGUSTUS	exon	78668427	78668519	.	-	.	ID=g14742.t1.exon1;Parent=g14742.t1;
OY813000.1_Germaria_angustata_genome_assembly,_chromosome:_3	AUGUSTUS	intron	78668520	78668616	1	-	.	ID=g14742.t1.intron1;Parent=g14742.t1;
OY813000.1_Germaria_angustata_genome_assembly,_chromosome:_3	AUGUSTUS	CDS	78668617	78669254	0.62	-	2	ID=g14742.t1.CDS2;Parent=g14742.t1;
OY813000.1_Germaria_angustata_genome_assembly,_chromosome:_3	AUGUSTUS	exon	78668617	78669254	.	-	.	ID=g14742.t1.exon2;Parent=g14742.t1;
OY813000.1_Germaria_angustata_genome_assembly,_chromosome:_3	AUGUSTUS	intron	78669255	78669298	0.34	-	.	ID=g14742.t1.intron2;Parent=g14742.t1;
OY813000.1_Germaria_angustata_genome_assembly,_chromosome:_3	AUGUSTUS	CDS	78669299	78669359	0.51	-	0	ID=g14742.t1.CDS3;Parent=g14742.t1;
OY813000.1_Germaria_angustata_genome_assembly,_chromosome:_3	AUGUSTUS	exon	78669299	78669359	.	-	.	ID=g14742.t1.exon3;Parent=g14742.t1;
OY813000.1_Germaria_angustata_genome_assembly,_chromosome:_3	AUGUSTUS	start_codon	78669357	78669359	.	-	0	ID=g14742.t1.start1;Parent=g14742.t1;
OY813000.1_Germaria_angustata_genome_assembly,_chromosome:_3	AUGUSTUS	gene	78676300	78676845	.	-	.	ID=g14743;
OY813000.1_Germaria_angustata_genome_assembly,_chromosome:_3	AUGUSTUS	mRNA	78676300	78676845	1	-	.	ID=g14743.t1;Parent=g14743;
OY813000.1_Germaria_angustata_genome_assembly,_chromosome:_3	AUGUSTUS	stop_codon	78676300	78676302	.	-	0	ID=g14743.t1.stop1;Parent=g14743.t1;
OY813000.1_Germaria_angustata_genome_assembly,_chromosome:_3	AUGUSTUS	CDS	78676300	78676845	1	-	0	ID=g14743.t1.CDS1;Parent=g14743.t1;
OY813000.1_Germaria_angustata_genome_assembly,_chromosome:_3	AUGUSTUS	exon	78676300	78676845	.	-	.	ID=g14743.t1.exon1;Parent=g14743.t1;
OY813000.1_Germaria_angustata_genome_assembly,_chromosome:_3	AUGUSTUS	start_codon	78676843	78676845	.	-	0	ID=g14743.t1.start1;Parent=g14743.t1;
OY813000.1_Germaria_angustata_genome_assembly,_chromosome:_3	AUGUSTUS	gene	78681506	78682282	.	-	.	ID=g14744;
OY813000.1_Germaria_angustata_genome_assembly,_chromosome:_3	AUGUSTUS	mRNA	78681506	78682282	1	-	.	ID=g14744.t1;Parent=g14744;
OY813000.1_Germaria_angustata_genome_assembly,_chromosome:_3	AUGUSTUS	stop_codon	78681506	78681508	.	-	0	ID=g14744.t1.stop1;Parent=g14744.t1;
OY813000.1_Germaria_angustata_genome_assembly,_chromosome:_3	AUGUSTUS	CDS	78681506	78682282	1	-	0	ID=g14744.t1.CDS1;Parent=g14744.t1;
OY813000.1_Germaria_angustata_genome_assembly,_chromosome:_3	AUGUSTUS	exon	78681506	78682282	.	-	.	ID=g14744.t1.exon1;Parent=g14744.t1;
OY813000.1_Germaria_angustata_genome_assembly,_chromosome:_3	AUGUSTUS	start_codon	78682280	78682282	.	-	0	ID=g14744.t1.start1;Parent=g14744.t1;
OY813000.1_Germaria_angustata_genome_assembly,_chromosome:_3	AUGUSTUS	mRNA	78681506	78681952	0.64	-	.	ID=g14744.t2;Parent=g14744;
OY813000.1_Germaria_angustata_genome_assembly,_chromosome:_3	AUGUSTUS	stop_codon	78681506	78681508	.	-	0	ID=g14744.t2.stop1;Parent=g14744.t2;
OY813000.1_Germaria_angustata_genome_assembly,_chromosome:_3	AUGUSTUS	CDS	78681506	78681952	0.64	-	0	ID=g14744.t2.CDS1;Parent=g14744.t2;
OY813000.1_Germaria_angustata_genome_assembly,_chromosome:_3	AUGUSTUS	exon	78681506	78681952	.	-	.	ID=g14744.t2.exon1;Parent=g14744.t2;
OY813000.1_Germaria_angustata_genome_assembly,_chromosome:_3	AUGUSTUS	start_codon	78681950	78681952	.	-	0	ID=g14744.t2.start1;Parent=g14744.t2;
OY813000.1_Germaria_angustata_genome_assembly,_chromosome:_3	AUGUSTUS	gene	78697484	78698014	.	-	.	ID=g14745;
OY813000.1_Germaria_angustata_genome_assembly,_chromosome:_3	AUGUSTUS	mRNA	78697484	78698014	0.98	-	.	ID=g14745.t1;Parent=g14745;
OY813000.1_Germaria_angustata_genome_assembly,_chromosome:_3	AUGUSTUS	stop_codon	78697484	78697486	.	-	0	ID=g14745.t1.stop1;Parent=g14745.t1;
OY813000.1_Germaria_angustata_genome_assembly,_chromosome:_3	AUGUSTUS	CDS	78697484	78698014	0.98	-	0	ID=g14745.t1.CDS1;Parent=g14745.t1;
OY813000.1_Germaria_angustata_genome_assembly,_chromosome:_3	AUGUSTUS	exon	78697484	78698014	.	-	.	ID=g14745.t1.exon1;Parent=g14745.t1;
OY813000.1_Germaria_angustata_genome_assembly,_chromosome:_3	AUGUSTUS	start_codon	78698012	78698014	.	-	0	ID=g14745.t1.start1;Parent=g14745.t1;
OY813000.1_Germaria_angustata_genome_assembly,_chromosome:_3	AUGUSTUS	gene	78698713	78698943	.	-	.	ID=g14746;
OY813000.1_Germaria_angustata_genome_assembly,_chromosome:_3	AUGUSTUS	mRNA	78698713	78698943	1	-	.	ID=g14746.t1;Parent=g14746;
OY813000.1_Germaria_angustata_genome_assembly,_chromosome:_3	AUGUSTUS	stop_codon	78698713	78698715	.	-	0	ID=g14746.t1.stop1;Parent=g14746.t1;
OY813000.1_Germaria_angustata_genome_assembly,_chromosome:_3	AUGUSTUS	CDS	78698713	78698943	1	-	0	ID=g14746.t1.CDS1;Parent=g14746.t1;
OY813000.1_Germaria_angustata_genome_assembly,_chromosome:_3	AUGUSTUS	exon	78698713	78698943	.	-	.	ID=g14746.t1.exon1;Parent=g14746.t1;
OY813000.1_Germaria_angustata_genome_assembly,_chromosome:_3	AUGUSTUS	start_codon	78698941	78698943	.	-	0	ID=g14746.t1.start1;Parent=g14746.t1;
OY813000.1_Germaria_angustata_genome_assembly,_chromosome:_3	AUGUSTUS	gene	78701749	78702285	.	-	.	ID=g14747;
OY813000.1_Germaria_angustata_genome_assembly,_chromosome:_3	AUGUSTUS	mRNA	78701749	78702285	1	-	.	ID=g14747.t1;Parent=g14747;
OY813000.1_Germaria_angustata_genome_assembly,_chromosome:_3	AUGUSTUS	stop_codon	78701749	78701751	.	-	0	ID=g14747.t1.stop1;Parent=g14747.t1;
OY813000.1_Germaria_angustata_genome_assembly,_chromosome:_3	AUGUSTUS	CDS	78701749	78702285	1	-	0	ID=g14747.t1.CDS1;Parent=g14747.t1;
OY813000.1_Germaria_angustata_genome_assembly,_chromosome:_3	AUGUSTUS	exon	78701749	78702285	.	-	.	ID=g14747.t1.exon1;Parent=g14747.t1;
OY813000.1_Germaria_angustata_genome_assembly,_chromosome:_3	AUGUSTUS	start_codon	78702283	78702285	.	-	0	ID=g14747.t1.start1;Parent=g14747.t1;
OY813000.1_Germaria_angustata_genome_assembly,_chromosome:_3	AUGUSTUS	gene	78704050	78704486	.	-	.	ID=g14748;
OY813000.1_Germaria_angustata_genome_assembly,_chromosome:_3	AUGUSTUS	mRNA	78704050	78704486	0.59	-	.	ID=g14748.t1;Parent=g14748;
OY813000.1_Germaria_angustata_genome_assembly,_chromosome:_3	AUGUSTUS	stop_codon	78704050	78704052	.	-	0	ID=g14748.t1.stop1;Parent=g14748.t1;
OY813000.1_Germaria_angustata_genome_assembly,_chromosome:_3	AUGUSTUS	CDS	78704050	78704207	0.62	-	2	ID=g14748.t1.CDS1;Parent=g14748.t1;
OY813000.1_Germaria_angustata_genome_assembly,_chromosome:_3	AUGUSTUS	exon	78704050	78704207	.	-	.	ID=g14748.t1.exon1;Parent=g14748.t1;
OY813000.1_Germaria_angustata_genome_assembly,_chromosome:_3	AUGUSTUS	intron	78704208	78704320	0.59	-	.	ID=g14748.t1.intron1;Parent=g14748.t1;
OY813000.1_Germaria_angustata_genome_assembly,_chromosome:_3	AUGUSTUS	CDS	78704321	78704486	0.6	-	0	ID=g14748.t1.CDS2;Parent=g14748.t1;
OY813000.1_Germaria_angustata_genome_assembly,_chromosome:_3	AUGUSTUS	exon	78704321	78704486	.	-	.	ID=g14748.t1.exon2;Parent=g14748.t1;
OY813000.1_Germaria_angustata_genome_assembly,_chromosome:_3	AUGUSTUS	start_codon	78704484	78704486	.	-	0	ID=g14748.t1.start1;Parent=g14748.t1;
OY813000.1_Germaria_angustata_genome_assembly,_chromosome:_3	AUGUSTUS	gene	78704687	78707028	.	-	.	ID=g14749;
OY813000.1_Germaria_angustata_genome_assembly,_chromosome:_3	AUGUSTUS	mRNA	78704687	78707028	0.85	-	.	ID=g14749.t1;Parent=g14749;
OY813000.1_Germaria_angustata_genome_assembly,_chromosome:_3	AUGUSTUS	stop_codon	78704687	78704689	.	-	0	ID=g14749.t1.stop1;Parent=g14749.t1;
OY813000.1_Germaria_angustata_genome_assembly,_chromosome:_3	AUGUSTUS	CDS	78704687	78704797	0.86	-	0	ID=g14749.t1.CDS1;Parent=g14749.t1;
OY813000.1_Germaria_angustata_genome_assembly,_chromosome:_3	AUGUSTUS	exon	78704687	78704797	.	-	.	ID=g14749.t1.exon1;Parent=g14749.t1;
OY813000.1_Germaria_angustata_genome_assembly,_chromosome:_3	AUGUSTUS	intron	78704798	78706911	0.85	-	.	ID=g14749.t1.intron1;Parent=g14749.t1;
OY813000.1_Germaria_angustata_genome_assembly,_chromosome:_3	AUGUSTUS	CDS	78706912	78707028	0.98	-	0	ID=g14749.t1.CDS2;Parent=g14749.t1;
OY813000.1_Germaria_angustata_genome_assembly,_chromosome:_3	AUGUSTUS	exon	78706912	78707028	.	-	.	ID=g14749.t1.exon2;Parent=g14749.t1;
OY813000.1_Germaria_angustata_genome_assembly,_chromosome:_3	AUGUSTUS	start_codon	78707026	78707028	.	-	0	ID=g14749.t1.start1;Parent=g14749.t1;
OY813000.1_Germaria_angustata_genome_assembly,_chromosome:_3	AUGUSTUS	gene	78708238	78709302	.	-	.	ID=g14750;
OY813000.1_Germaria_angustata_genome_assembly,_chromosome:_3	AUGUSTUS	mRNA	78708238	78709302	0.32	-	.	ID=g14750.t1;Parent=g14750;
OY813000.1_Germaria_angustata_genome_assembly,_chromosome:_3	AUGUSTUS	stop_codon	78708238	78708240	.	-	0	ID=g14750.t1.stop1;Parent=g14750.t1;
OY813000.1_Germaria_angustata_genome_assembly,_chromosome:_3	AUGUSTUS	CDS	78708238	78708344	0.38	-	2	ID=g14750.t1.CDS1;Parent=g14750.t1;
OY813000.1_Germaria_angustata_genome_assembly,_chromosome:_3	AUGUSTUS	exon	78708238	78708344	.	-	.	ID=g14750.t1.exon1;Parent=g14750.t1;
OY813000.1_Germaria_angustata_genome_assembly,_chromosome:_3	AUGUSTUS	intron	78708345	78708627	0.32	-	.	ID=g14750.t1.intron1;Parent=g14750.t1;
OY813000.1_Germaria_angustata_genome_assembly,_chromosome:_3	AUGUSTUS	CDS	78708628	78708793	0.51	-	0	ID=g14750.t1.CDS2;Parent=g14750.t1;
OY813000.1_Germaria_angustata_genome_assembly,_chromosome:_3	AUGUSTUS	exon	78708628	78708793	.	-	.	ID=g14750.t1.exon2;Parent=g14750.t1;
OY813000.1_Germaria_angustata_genome_assembly,_chromosome:_3	AUGUSTUS	intron	78708794	78708852	1	-	.	ID=g14750.t1.intron2;Parent=g14750.t1;
OY813000.1_Germaria_angustata_genome_assembly,_chromosome:_3	AUGUSTUS	CDS	78708853	78709302	1	-	0	ID=g14750.t1.CDS3;Parent=g14750.t1;
OY813000.1_Germaria_angustata_genome_assembly,_chromosome:_3	AUGUSTUS	exon	78708853	78709302	.	-	.	ID=g14750.t1.exon3;Parent=g14750.t1;
OY813000.1_Germaria_angustata_genome_assembly,_chromosome:_3	AUGUSTUS	start_codon	78709300	78709302	.	-	0	ID=g14750.t1.start1;Parent=g14750.t1;
OY813000.1_Germaria_angustata_genome_assembly,_chromosome:_3	AUGUSTUS	gene	78726890	78728193	.	-	.	ID=g14751;
OY813000.1_Germaria_angustata_genome_assembly,_chromosome:_3	AUGUSTUS	mRNA	78726890	78727708	0.96	-	.	ID=g14751.t1;Parent=g14751;
OY813000.1_Germaria_angustata_genome_assembly,_chromosome:_3	AUGUSTUS	stop_codon	78726890	78726892	.	-	0	ID=g14751.t1.stop1;Parent=g14751.t1;
OY813000.1_Germaria_angustata_genome_assembly,_chromosome:_3	AUGUSTUS	CDS	78726890	78727708	0.96	-	0	ID=g14751.t1.CDS1;Parent=g14751.t1;
OY813000.1_Germaria_angustata_genome_assembly,_chromosome:_3	AUGUSTUS	exon	78726890	78727708	.	-	.	ID=g14751.t1.exon1;Parent=g14751.t1;
OY813000.1_Germaria_angustata_genome_assembly,_chromosome:_3	AUGUSTUS	start_codon	78727706	78727708	.	-	0	ID=g14751.t1.start1;Parent=g14751.t1;
OY813000.1_Germaria_angustata_genome_assembly,_chromosome:_3	AUGUSTUS	mRNA	78726890	78727396	0.71	-	.	ID=g14751.t2;Parent=g14751;
OY813000.1_Germaria_angustata_genome_assembly,_chromosome:_3	AUGUSTUS	stop_codon	78726890	78726892	.	-	0	ID=g14751.t2.stop1;Parent=g14751.t2;
OY813000.1_Germaria_angustata_genome_assembly,_chromosome:_3	AUGUSTUS	CDS	78726890	78727396	0.71	-	0	ID=g14751.t2.CDS1;Parent=g14751.t2;
OY813000.1_Germaria_angustata_genome_assembly,_chromosome:_3	AUGUSTUS	exon	78726890	78727396	.	-	.	ID=g14751.t2.exon1;Parent=g14751.t2;
OY813000.1_Germaria_angustata_genome_assembly,_chromosome:_3	AUGUSTUS	start_codon	78727394	78727396	.	-	0	ID=g14751.t2.start1;Parent=g14751.t2;
OY813000.1_Germaria_angustata_genome_assembly,_chromosome:_3	AUGUSTUS	mRNA	78726890	78728193	0.29	-	.	ID=g14751.t3;Parent=g14751;
OY813000.1_Germaria_angustata_genome_assembly,_chromosome:_3	AUGUSTUS	stop_codon	78726890	78726892	.	-	0	ID=g14751.t3.stop1;Parent=g14751.t3;
OY813000.1_Germaria_angustata_genome_assembly,_chromosome:_3	AUGUSTUS	CDS	78726890	78727507	0.29	-	0	ID=g14751.t3.CDS1;Parent=g14751.t3;
OY813000.1_Germaria_angustata_genome_assembly,_chromosome:_3	AUGUSTUS	exon	78726890	78727507	.	-	.	ID=g14751.t3.exon1;Parent=g14751.t3;
OY813000.1_Germaria_angustata_genome_assembly,_chromosome:_3	AUGUSTUS	intron	78727508	78728067	0.29	-	.	ID=g14751.t3.intron1;Parent=g14751.t3;
OY813000.1_Germaria_angustata_genome_assembly,_chromosome:_3	AUGUSTUS	CDS	78728068	78728193	0.85	-	0	ID=g14751.t3.CDS2;Parent=g14751.t3;
OY813000.1_Germaria_angustata_genome_assembly,_chromosome:_3	AUGUSTUS	exon	78728068	78728193	.	-	.	ID=g14751.t3.exon2;Parent=g14751.t3;
OY813000.1_Germaria_angustata_genome_assembly,_chromosome:_3	AUGUSTUS	start_codon	78728191	78728193	.	-	0	ID=g14751.t3.start1;Parent=g14751.t3;
OY813000.1_Germaria_angustata_genome_assembly,_chromosome:_3	AUGUSTUS	mRNA	78726890	78728193	0.59	-	.	ID=g14751.t4;Parent=g14751;
OY813000.1_Germaria_angustata_genome_assembly,_chromosome:_3	AUGUSTUS	stop_codon	78726890	78726892	.	-	0	ID=g14751.t4.stop1;Parent=g14751.t4;
OY813000.1_Germaria_angustata_genome_assembly,_chromosome:_3	AUGUSTUS	CDS	78726890	78727851	0.59	-	2	ID=g14751.t4.CDS1;Parent=g14751.t4;
OY813000.1_Germaria_angustata_genome_assembly,_chromosome:_3	AUGUSTUS	exon	78726890	78727851	.	-	.	ID=g14751.t4.exon1;Parent=g14751.t4;
OY813000.1_Germaria_angustata_genome_assembly,_chromosome:_3	AUGUSTUS	intron	78727852	78728048	0.59	-	.	ID=g14751.t4.intron1;Parent=g14751.t4;
OY813000.1_Germaria_angustata_genome_assembly,_chromosome:_3	AUGUSTUS	CDS	78728049	78728193	0.79	-	0	ID=g14751.t4.CDS2;Parent=g14751.t4;
OY813000.1_Germaria_angustata_genome_assembly,_chromosome:_3	AUGUSTUS	exon	78728049	78728193	.	-	.	ID=g14751.t4.exon2;Parent=g14751.t4;
OY813000.1_Germaria_angustata_genome_assembly,_chromosome:_3	AUGUSTUS	start_codon	78728191	78728193	.	-	0	ID=g14751.t4.start1;Parent=g14751.t4;
OY813000.1_Germaria_angustata_genome_assembly,_chromosome:_3	AUGUSTUS	gene	78736720	78738276	.	-	.	ID=g14752;
OY813000.1_Germaria_angustata_genome_assembly,_chromosome:_3	AUGUSTUS	mRNA	78736720	78738276	0.87	-	.	ID=g14752.t1;Parent=g14752;
OY813000.1_Germaria_angustata_genome_assembly,_chromosome:_3	AUGUSTUS	stop_codon	78736720	78736722	.	-	0	ID=g14752.t1.stop1;Parent=g14752.t1;
OY813000.1_Germaria_angustata_genome_assembly,_chromosome:_3	AUGUSTUS	CDS	78736720	78736766	0.87	-	2	ID=g14752.t1.CDS1;Parent=g14752.t1;
OY813000.1_Germaria_angustata_genome_assembly,_chromosome:_3	AUGUSTUS	exon	78736720	78736766	.	-	.	ID=g14752.t1.exon1;Parent=g14752.t1;
OY813000.1_Germaria_angustata_genome_assembly,_chromosome:_3	AUGUSTUS	intron	78736767	78737594	0.87	-	.	ID=g14752.t1.intron1;Parent=g14752.t1;
OY813000.1_Germaria_angustata_genome_assembly,_chromosome:_3	AUGUSTUS	CDS	78737595	78738276	0.88	-	0	ID=g14752.t1.CDS2;Parent=g14752.t1;
OY813000.1_Germaria_angustata_genome_assembly,_chromosome:_3	AUGUSTUS	exon	78737595	78738276	.	-	.	ID=g14752.t1.exon2;Parent=g14752.t1;
OY813000.1_Germaria_angustata_genome_assembly,_chromosome:_3	AUGUSTUS	start_codon	78738274	78738276	.	-	0	ID=g14752.t1.start1;Parent=g14752.t1;
OY813000.1_Germaria_angustata_genome_assembly,_chromosome:_3	AUGUSTUS	gene	78738555	78739783	.	-	.	ID=g14753;
OY813000.1_Germaria_angustata_genome_assembly,_chromosome:_3	AUGUSTUS	mRNA	78738555	78739783	1	-	.	ID=g14753.t1;Parent=g14753;
OY813000.1_Germaria_angustata_genome_assembly,_chromosome:_3	AUGUSTUS	stop_codon	78738555	78738557	.	-	0	ID=g14753.t1.stop1;Parent=g14753.t1;
OY813000.1_Germaria_angustata_genome_assembly,_chromosome:_3	AUGUSTUS	CDS	78738555	78738971	1	-	0	ID=g14753.t1.CDS1;Parent=g14753.t1;
OY813000.1_Germaria_angustata_genome_assembly,_chromosome:_3	AUGUSTUS	exon	78738555	78738971	.	-	.	ID=g14753.t1.exon1;Parent=g14753.t1;
OY813000.1_Germaria_angustata_genome_assembly,_chromosome:_3	AUGUSTUS	intron	78738972	78739672	1	-	.	ID=g14753.t1.intron1;Parent=g14753.t1;
OY813000.1_Germaria_angustata_genome_assembly,_chromosome:_3	AUGUSTUS	CDS	78739673	78739783	1	-	0	ID=g14753.t1.CDS2;Parent=g14753.t1;
OY813000.1_Germaria_angustata_genome_assembly,_chromosome:_3	AUGUSTUS	exon	78739673	78739783	.	-	.	ID=g14753.t1.exon2;Parent=g14753.t1;
OY813000.1_Germaria_angustata_genome_assembly,_chromosome:_3	AUGUSTUS	start_codon	78739781	78739783	.	-	0	ID=g14753.t1.start1;Parent=g14753.t1;
OY813000.1_Germaria_angustata_genome_assembly,_chromosome:_3	AUGUSTUS	gene	78740730	78742356	.	-	.	ID=g14754;
OY813000.1_Germaria_angustata_genome_assembly,_chromosome:_3	AUGUSTUS	mRNA	78741823	78742356	0.93	-	.	ID=g14754.t1;Parent=g14754;
OY813000.1_Germaria_angustata_genome_assembly,_chromosome:_3	AUGUSTUS	stop_codon	78741823	78741825	.	-	0	ID=g14754.t1.stop1;Parent=g14754.t1;
OY813000.1_Germaria_angustata_genome_assembly,_chromosome:_3	AUGUSTUS	CDS	78741823	78742356	0.93	-	0	ID=g14754.t1.CDS1;Parent=g14754.t1;
OY813000.1_Germaria_angustata_genome_assembly,_chromosome:_3	AUGUSTUS	exon	78741823	78742356	.	-	.	ID=g14754.t1.exon1;Parent=g14754.t1;
OY813000.1_Germaria_angustata_genome_assembly,_chromosome:_3	AUGUSTUS	start_codon	78742354	78742356	.	-	0	ID=g14754.t1.start1;Parent=g14754.t1;
OY813000.1_Germaria_angustata_genome_assembly,_chromosome:_3	AUGUSTUS	mRNA	78740730	78742356	0.26	-	.	ID=g14754.t2;Parent=g14754;
OY813000.1_Germaria_angustata_genome_assembly,_chromosome:_3	AUGUSTUS	stop_codon	78740730	78740732	.	-	0	ID=g14754.t2.stop1;Parent=g14754.t2;
OY813000.1_Germaria_angustata_genome_assembly,_chromosome:_3	AUGUSTUS	CDS	78740730	78740745	0.77	-	1	ID=g14754.t2.CDS1;Parent=g14754.t2;
OY813000.1_Germaria_angustata_genome_assembly,_chromosome:_3	AUGUSTUS	exon	78740730	78740745	.	-	.	ID=g14754.t2.exon1;Parent=g14754.t2;
OY813000.1_Germaria_angustata_genome_assembly,_chromosome:_3	AUGUSTUS	intron	78740746	78740842	0.77	-	.	ID=g14754.t2.intron1;Parent=g14754.t2;
OY813000.1_Germaria_angustata_genome_assembly,_chromosome:_3	AUGUSTUS	CDS	78740843	78741480	0.31	-	0	ID=g14754.t2.CDS2;Parent=g14754.t2;
OY813000.1_Germaria_angustata_genome_assembly,_chromosome:_3	AUGUSTUS	exon	78740843	78741480	.	-	.	ID=g14754.t2.exon2;Parent=g14754.t2;
OY813000.1_Germaria_angustata_genome_assembly,_chromosome:_3	AUGUSTUS	intron	78741481	78741858	0.34	-	.	ID=g14754.t2.intron2;Parent=g14754.t2;
OY813000.1_Germaria_angustata_genome_assembly,_chromosome:_3	AUGUSTUS	CDS	78741859	78742356	0.32	-	0	ID=g14754.t2.CDS3;Parent=g14754.t2;
OY813000.1_Germaria_angustata_genome_assembly,_chromosome:_3	AUGUSTUS	exon	78741859	78742356	.	-	.	ID=g14754.t2.exon3;Parent=g14754.t2;
OY813000.1_Germaria_angustata_genome_assembly,_chromosome:_3	AUGUSTUS	start_codon	78742354	78742356	.	-	0	ID=g14754.t2.start1;Parent=g14754.t2;
OY813000.1_Germaria_angustata_genome_assembly,_chromosome:_3	AUGUSTUS	gene	78742723	78744294	.	-	.	ID=g14755;
OY813000.1_Germaria_angustata_genome_assembly,_chromosome:_3	AUGUSTUS	mRNA	78742723	78744294	0.63	-	.	ID=g14755.t1;Parent=g14755;
OY813000.1_Germaria_angustata_genome_assembly,_chromosome:_3	AUGUSTUS	stop_codon	78742723	78742725	.	-	0	ID=g14755.t1.stop1;Parent=g14755.t1;
OY813000.1_Germaria_angustata_genome_assembly,_chromosome:_3	AUGUSTUS	CDS	78742723	78743190	0.83	-	0	ID=g14755.t1.CDS1;Parent=g14755.t1;
OY813000.1_Germaria_angustata_genome_assembly,_chromosome:_3	AUGUSTUS	exon	78742723	78743190	.	-	.	ID=g14755.t1.exon1;Parent=g14755.t1;
OY813000.1_Germaria_angustata_genome_assembly,_chromosome:_3	AUGUSTUS	intron	78743191	78743820	0.63	-	.	ID=g14755.t1.intron1;Parent=g14755.t1;
OY813000.1_Germaria_angustata_genome_assembly,_chromosome:_3	AUGUSTUS	CDS	78743821	78744294	0.65	-	0	ID=g14755.t1.CDS2;Parent=g14755.t1;
OY813000.1_Germaria_angustata_genome_assembly,_chromosome:_3	AUGUSTUS	exon	78743821	78744294	.	-	.	ID=g14755.t1.exon2;Parent=g14755.t1;
OY813000.1_Germaria_angustata_genome_assembly,_chromosome:_3	AUGUSTUS	start_codon	78744292	78744294	.	-	0	ID=g14755.t1.start1;Parent=g14755.t1;
OY813000.1_Germaria_angustata_genome_assembly,_chromosome:_3	AUGUSTUS	gene	78745053	78747722	.	-	.	ID=g14756;
OY813000.1_Germaria_angustata_genome_assembly,_chromosome:_3	AUGUSTUS	mRNA	78745053	78747722	0.94	-	.	ID=g14756.t1;Parent=g14756;
OY813000.1_Germaria_angustata_genome_assembly,_chromosome:_3	AUGUSTUS	stop_codon	78745053	78745055	.	-	0	ID=g14756.t1.stop1;Parent=g14756.t1;
OY813000.1_Germaria_angustata_genome_assembly,_chromosome:_3	AUGUSTUS	CDS	78745053	78747722	0.94	-	0	ID=g14756.t1.CDS1;Parent=g14756.t1;
OY813000.1_Germaria_angustata_genome_assembly,_chromosome:_3	AUGUSTUS	exon	78745053	78747722	.	-	.	ID=g14756.t1.exon1;Parent=g14756.t1;
OY813000.1_Germaria_angustata_genome_assembly,_chromosome:_3	AUGUSTUS	start_codon	78747720	78747722	.	-	0	ID=g14756.t1.start1;Parent=g14756.t1;
OY813000.1_Germaria_angustata_genome_assembly,_chromosome:_3	AUGUSTUS	gene	78752285	78752845	.	-	.	ID=g14757;
OY813000.1_Germaria_angustata_genome_assembly,_chromosome:_3	AUGUSTUS	mRNA	78752285	78752845	1	-	.	ID=g14757.t1;Parent=g14757;
OY813000.1_Germaria_angustata_genome_assembly,_chromosome:_3	AUGUSTUS	stop_codon	78752285	78752287	.	-	0	ID=g14757.t1.stop1;Parent=g14757.t1;
OY813000.1_Germaria_angustata_genome_assembly,_chromosome:_3	AUGUSTUS	CDS	78752285	78752845	1	-	0	ID=g14757.t1.CDS1;Parent=g14757.t1;
OY813000.1_Germaria_angustata_genome_assembly,_chromosome:_3	AUGUSTUS	exon	78752285	78752845	.	-	.	ID=g14757.t1.exon1;Parent=g14757.t1;
OY813000.1_Germaria_angustata_genome_assembly,_chromosome:_3	AUGUSTUS	start_codon	78752843	78752845	.	-	0	ID=g14757.t1.start1;Parent=g14757.t1;
OY813000.1_Germaria_angustata_genome_assembly,_chromosome:_3	AUGUSTUS	gene	78752285	78756404	.	-	.	ID=g14758;
OY813000.1_Germaria_angustata_genome_assembly,_chromosome:_3	AUGUSTUS	mRNA	78752285	78756404	0.3	-	.	ID=g14758.t1;Parent=g14758;
OY813000.1_Germaria_angustata_genome_assembly,_chromosome:_3	AUGUSTUS	stop_codon	78752285	78752287	.	-	0	ID=g14758.t1.stop1;Parent=g14758.t1;
OY813000.1_Germaria_angustata_genome_assembly,_chromosome:_3	AUGUSTUS	CDS	78752285	78752949	0.86	-	2	ID=g14758.t1.CDS1;Parent=g14758.t1;
OY813000.1_Germaria_angustata_genome_assembly,_chromosome:_3	AUGUSTUS	exon	78752285	78752949	.	-	.	ID=g14758.t1.exon1;Parent=g14758.t1;
OY813000.1_Germaria_angustata_genome_assembly,_chromosome:_3	AUGUSTUS	intron	78752950	78756283	0.3	-	.	ID=g14758.t1.intron1;Parent=g14758.t1;
OY813000.1_Germaria_angustata_genome_assembly,_chromosome:_3	AUGUSTUS	CDS	78756284	78756404	0.81	-	0	ID=g14758.t1.CDS2;Parent=g14758.t1;
OY813000.1_Germaria_angustata_genome_assembly,_chromosome:_3	AUGUSTUS	exon	78756284	78756404	.	-	.	ID=g14758.t1.exon2;Parent=g14758.t1;
OY813000.1_Germaria_angustata_genome_assembly,_chromosome:_3	AUGUSTUS	start_codon	78756402	78756404	.	-	0	ID=g14758.t1.start1;Parent=g14758.t1;
OY813000.1_Germaria_angustata_genome_assembly,_chromosome:_3	AUGUSTUS	gene	78755116	78755377	.	-	.	ID=g14759;
OY813000.1_Germaria_angustata_genome_assembly,_chromosome:_3	AUGUSTUS	mRNA	78755116	78755377	0.63	-	.	ID=g14759.t1;Parent=g14759;
OY813000.1_Germaria_angustata_genome_assembly,_chromosome:_3	AUGUSTUS	stop_codon	78755116	78755118	.	-	0	ID=g14759.t1.stop1;Parent=g14759.t1;
OY813000.1_Germaria_angustata_genome_assembly,_chromosome:_3	AUGUSTUS	CDS	78755116	78755154	0.82	-	0	ID=g14759.t1.CDS1;Parent=g14759.t1;
OY813000.1_Germaria_angustata_genome_assembly,_chromosome:_3	AUGUSTUS	exon	78755116	78755154	.	-	.	ID=g14759.t1.exon1;Parent=g14759.t1;
OY813000.1_Germaria_angustata_genome_assembly,_chromosome:_3	AUGUSTUS	intron	78755155	78755212	0.74	-	.	ID=g14759.t1.intron1;Parent=g14759.t1;
OY813000.1_Germaria_angustata_genome_assembly,_chromosome:_3	AUGUSTUS	CDS	78755213	78755377	0.63	-	0	ID=g14759.t1.CDS2;Parent=g14759.t1;
OY813000.1_Germaria_angustata_genome_assembly,_chromosome:_3	AUGUSTUS	exon	78755213	78755377	.	-	.	ID=g14759.t1.exon2;Parent=g14759.t1;
OY813000.1_Germaria_angustata_genome_assembly,_chromosome:_3	AUGUSTUS	start_codon	78755375	78755377	.	-	0	ID=g14759.t1.start1;Parent=g14759.t1;
OY813000.1_Germaria_angustata_genome_assembly,_chromosome:_3	AUGUSTUS	gene	78756587	78756968	.	-	.	ID=g14760;
OY813000.1_Germaria_angustata_genome_assembly,_chromosome:_3	AUGUSTUS	mRNA	78756587	78756968	1	-	.	ID=g14760.t1;Parent=g14760;
OY813000.1_Germaria_angustata_genome_assembly,_chromosome:_3	AUGUSTUS	stop_codon	78756587	78756589	.	-	0	ID=g14760.t1.stop1;Parent=g14760.t1;
OY813000.1_Germaria_angustata_genome_assembly,_chromosome:_3	AUGUSTUS	CDS	78756587	78756664	1	-	0	ID=g14760.t1.CDS1;Parent=g14760.t1;
OY813000.1_Germaria_angustata_genome_assembly,_chromosome:_3	AUGUSTUS	exon	78756587	78756664	.	-	.	ID=g14760.t1.exon1;Parent=g14760.t1;
OY813000.1_Germaria_angustata_genome_assembly,_chromosome:_3	AUGUSTUS	intron	78756665	78756779	1	-	.	ID=g14760.t1.intron1;Parent=g14760.t1;
OY813000.1_Germaria_angustata_genome_assembly,_chromosome:_3	AUGUSTUS	CDS	78756780	78756968	1	-	0	ID=g14760.t1.CDS2;Parent=g14760.t1;
OY813000.1_Germaria_angustata_genome_assembly,_chromosome:_3	AUGUSTUS	exon	78756780	78756968	.	-	.	ID=g14760.t1.exon2;Parent=g14760.t1;
OY813000.1_Germaria_angustata_genome_assembly,_chromosome:_3	AUGUSTUS	start_codon	78756966	78756968	.	-	0	ID=g14760.t1.start1;Parent=g14760.t1;
OY813000.1_Germaria_angustata_genome_assembly,_chromosome:_3	AUGUSTUS	gene	78757472	78759267	.	-	.	ID=g14761;
OY813000.1_Germaria_angustata_genome_assembly,_chromosome:_3	AUGUSTUS	mRNA	78757472	78759267	0.6	-	.	ID=g14761.t1;Parent=g14761;
OY813000.1_Germaria_angustata_genome_assembly,_chromosome:_3	AUGUSTUS	stop_codon	78757472	78757474	.	-	0	ID=g14761.t1.stop1;Parent=g14761.t1;
OY813000.1_Germaria_angustata_genome_assembly,_chromosome:_3	AUGUSTUS	CDS	78757472	78757806	0.87	-	2	ID=g14761.t1.CDS1;Parent=g14761.t1;
OY813000.1_Germaria_angustata_genome_assembly,_chromosome:_3	AUGUSTUS	exon	78757472	78757806	.	-	.	ID=g14761.t1.exon1;Parent=g14761.t1;
OY813000.1_Germaria_angustata_genome_assembly,_chromosome:_3	AUGUSTUS	intron	78757807	78759164	0.8	-	.	ID=g14761.t1.intron1;Parent=g14761.t1;
OY813000.1_Germaria_angustata_genome_assembly,_chromosome:_3	AUGUSTUS	CDS	78759165	78759267	0.7	-	0	ID=g14761.t1.CDS2;Parent=g14761.t1;
OY813000.1_Germaria_angustata_genome_assembly,_chromosome:_3	AUGUSTUS	exon	78759165	78759267	.	-	.	ID=g14761.t1.exon2;Parent=g14761.t1;
OY813000.1_Germaria_angustata_genome_assembly,_chromosome:_3	AUGUSTUS	start_codon	78759265	78759267	.	-	0	ID=g14761.t1.start1;Parent=g14761.t1;
OY813000.1_Germaria_angustata_genome_assembly,_chromosome:_3	AUGUSTUS	gene	78760228	78761244	.	-	.	ID=g14762;
OY813000.1_Germaria_angustata_genome_assembly,_chromosome:_3	AUGUSTUS	mRNA	78760228	78761244	0.9	-	.	ID=g14762.t1;Parent=g14762;
OY813000.1_Germaria_angustata_genome_assembly,_chromosome:_3	AUGUSTUS	stop_codon	78760228	78760230	.	-	0	ID=g14762.t1.stop1;Parent=g14762.t1;
OY813000.1_Germaria_angustata_genome_assembly,_chromosome:_3	AUGUSTUS	CDS	78760228	78761244	0.9	-	0	ID=g14762.t1.CDS1;Parent=g14762.t1;
OY813000.1_Germaria_angustata_genome_assembly,_chromosome:_3	AUGUSTUS	exon	78760228	78761244	.	-	.	ID=g14762.t1.exon1;Parent=g14762.t1;
OY813000.1_Germaria_angustata_genome_assembly,_chromosome:_3	AUGUSTUS	start_codon	78761242	78761244	.	-	0	ID=g14762.t1.start1;Parent=g14762.t1;
OY813000.1_Germaria_angustata_genome_assembly,_chromosome:_3	AUGUSTUS	mRNA	78760228	78760761	0.83	-	.	ID=g14762.t2;Parent=g14762;
OY813000.1_Germaria_angustata_genome_assembly,_chromosome:_3	AUGUSTUS	stop_codon	78760228	78760230	.	-	0	ID=g14762.t2.stop1;Parent=g14762.t2;
OY813000.1_Germaria_angustata_genome_assembly,_chromosome:_3	AUGUSTUS	CDS	78760228	78760761	0.83	-	0	ID=g14762.t2.CDS1;Parent=g14762.t2;
OY813000.1_Germaria_angustata_genome_assembly,_chromosome:_3	AUGUSTUS	exon	78760228	78760761	.	-	.	ID=g14762.t2.exon1;Parent=g14762.t2;
OY813000.1_Germaria_angustata_genome_assembly,_chromosome:_3	AUGUSTUS	start_codon	78760759	78760761	.	-	0	ID=g14762.t2.start1;Parent=g14762.t2;
OY813000.1_Germaria_angustata_genome_assembly,_chromosome:_3	AUGUSTUS	gene	78761773	78763878	.	-	.	ID=g14763;
OY813000.1_Germaria_angustata_genome_assembly,_chromosome:_3	AUGUSTUS	mRNA	78761773	78762570	1	-	.	ID=g14763.t1;Parent=g14763;
OY813000.1_Germaria_angustata_genome_assembly,_chromosome:_3	AUGUSTUS	stop_codon	78761773	78761775	.	-	0	ID=g14763.t1.stop1;Parent=g14763.t1;
OY813000.1_Germaria_angustata_genome_assembly,_chromosome:_3	AUGUSTUS	CDS	78761773	78762374	1	-	2	ID=g14763.t1.CDS1;Parent=g14763.t1;
OY813000.1_Germaria_angustata_genome_assembly,_chromosome:_3	AUGUSTUS	exon	78761773	78762374	.	-	.	ID=g14763.t1.exon1;Parent=g14763.t1;
OY813000.1_Germaria_angustata_genome_assembly,_chromosome:_3	AUGUSTUS	intron	78762375	78762455	1	-	.	ID=g14763.t1.intron1;Parent=g14763.t1;
OY813000.1_Germaria_angustata_genome_assembly,_chromosome:_3	AUGUSTUS	CDS	78762456	78762570	1	-	0	ID=g14763.t1.CDS2;Parent=g14763.t1;
OY813000.1_Germaria_angustata_genome_assembly,_chromosome:_3	AUGUSTUS	exon	78762456	78762570	.	-	.	ID=g14763.t1.exon2;Parent=g14763.t1;
OY813000.1_Germaria_angustata_genome_assembly,_chromosome:_3	AUGUSTUS	start_codon	78762568	78762570	.	-	0	ID=g14763.t1.start1;Parent=g14763.t1;
OY813000.1_Germaria_angustata_genome_assembly,_chromosome:_3	AUGUSTUS	mRNA	78761773	78763878	0.96	-	.	ID=g14763.t2;Parent=g14763;
OY813000.1_Germaria_angustata_genome_assembly,_chromosome:_3	AUGUSTUS	stop_codon	78761773	78761775	.	-	0	ID=g14763.t2.stop1;Parent=g14763.t2;
OY813000.1_Germaria_angustata_genome_assembly,_chromosome:_3	AUGUSTUS	CDS	78761773	78762374	0.97	-	2	ID=g14763.t2.CDS1;Parent=g14763.t2;
OY813000.1_Germaria_angustata_genome_assembly,_chromosome:_3	AUGUSTUS	exon	78761773	78762374	.	-	.	ID=g14763.t2.exon1;Parent=g14763.t2;
OY813000.1_Germaria_angustata_genome_assembly,_chromosome:_3	AUGUSTUS	intron	78762375	78762455	0.97	-	.	ID=g14763.t2.intron1;Parent=g14763.t2;
OY813000.1_Germaria_angustata_genome_assembly,_chromosome:_3	AUGUSTUS	CDS	78762456	78763878	0.97	-	0	ID=g14763.t2.CDS2;Parent=g14763.t2;
OY813000.1_Germaria_angustata_genome_assembly,_chromosome:_3	AUGUSTUS	exon	78762456	78763878	.	-	.	ID=g14763.t2.exon2;Parent=g14763.t2;
OY813000.1_Germaria_angustata_genome_assembly,_chromosome:_3	AUGUSTUS	start_codon	78763876	78763878	.	-	0	ID=g14763.t2.start1;Parent=g14763.t2;
OY813000.1_Germaria_angustata_genome_assembly,_chromosome:_3	AUGUSTUS	mRNA	78761773	78763878	0.72	-	.	ID=g14763.t3;Parent=g14763;
OY813000.1_Germaria_angustata_genome_assembly,_chromosome:_3	AUGUSTUS	stop_codon	78761773	78761775	.	-	0	ID=g14763.t3.stop1;Parent=g14763.t3;
OY813000.1_Germaria_angustata_genome_assembly,_chromosome:_3	AUGUSTUS	CDS	78761773	78762374	0.95	-	2	ID=g14763.t3.CDS1;Parent=g14763.t3;
OY813000.1_Germaria_angustata_genome_assembly,_chromosome:_3	AUGUSTUS	exon	78761773	78762374	.	-	.	ID=g14763.t3.exon1;Parent=g14763.t3;
OY813000.1_Germaria_angustata_genome_assembly,_chromosome:_3	AUGUSTUS	intron	78762375	78762455	0.92	-	.	ID=g14763.t3.intron1;Parent=g14763.t3;
OY813000.1_Germaria_angustata_genome_assembly,_chromosome:_3	AUGUSTUS	CDS	78762456	78762998	0.91	-	2	ID=g14763.t3.CDS2;Parent=g14763.t3;
OY813000.1_Germaria_angustata_genome_assembly,_chromosome:_3	AUGUSTUS	exon	78762456	78762998	.	-	.	ID=g14763.t3.exon2;Parent=g14763.t3;
OY813000.1_Germaria_angustata_genome_assembly,_chromosome:_3	AUGUSTUS	intron	78762999	78763850	0.75	-	.	ID=g14763.t3.intron2;Parent=g14763.t3;
OY813000.1_Germaria_angustata_genome_assembly,_chromosome:_3	AUGUSTUS	CDS	78763851	78763878	0.77	-	0	ID=g14763.t3.CDS3;Parent=g14763.t3;
OY813000.1_Germaria_angustata_genome_assembly,_chromosome:_3	AUGUSTUS	exon	78763851	78763878	.	-	.	ID=g14763.t3.exon3;Parent=g14763.t3;
OY813000.1_Germaria_angustata_genome_assembly,_chromosome:_3	AUGUSTUS	start_codon	78763876	78763878	.	-	0	ID=g14763.t3.start1;Parent=g14763.t3;
OY813000.1_Germaria_angustata_genome_assembly,_chromosome:_3	AUGUSTUS	gene	78767774	78770021	.	-	.	ID=g14764;
OY813000.1_Germaria_angustata_genome_assembly,_chromosome:_3	AUGUSTUS	mRNA	78767774	78770021	0.54	-	.	ID=g14764.t1;Parent=g14764;
OY813000.1_Germaria_angustata_genome_assembly,_chromosome:_3	AUGUSTUS	stop_codon	78767774	78767776	.	-	0	ID=g14764.t1.stop1;Parent=g14764.t1;
OY813000.1_Germaria_angustata_genome_assembly,_chromosome:_3	AUGUSTUS	CDS	78767774	78767907	0.73	-	2	ID=g14764.t1.CDS1;Parent=g14764.t1;
OY813000.1_Germaria_angustata_genome_assembly,_chromosome:_3	AUGUSTUS	exon	78767774	78767907	.	-	.	ID=g14764.t1.exon1;Parent=g14764.t1;
OY813000.1_Germaria_angustata_genome_assembly,_chromosome:_3	AUGUSTUS	intron	78767908	78769909	0.54	-	.	ID=g14764.t1.intron1;Parent=g14764.t1;
OY813000.1_Germaria_angustata_genome_assembly,_chromosome:_3	AUGUSTUS	CDS	78769910	78770021	0.55	-	0	ID=g14764.t1.CDS2;Parent=g14764.t1;
OY813000.1_Germaria_angustata_genome_assembly,_chromosome:_3	AUGUSTUS	exon	78769910	78770021	.	-	.	ID=g14764.t1.exon2;Parent=g14764.t1;
OY813000.1_Germaria_angustata_genome_assembly,_chromosome:_3	AUGUSTUS	start_codon	78770019	78770021	.	-	0	ID=g14764.t1.start1;Parent=g14764.t1;
OY813000.1_Germaria_angustata_genome_assembly,_chromosome:_3	AUGUSTUS	gene	78832275	78832796	.	-	.	ID=g14765;
OY813000.1_Germaria_angustata_genome_assembly,_chromosome:_3	AUGUSTUS	mRNA	78832275	78832796	0.83	-	.	ID=g14765.t1;Parent=g14765;
OY813000.1_Germaria_angustata_genome_assembly,_chromosome:_3	AUGUSTUS	stop_codon	78832275	78832277	.	-	0	ID=g14765.t1.stop1;Parent=g14765.t1;
OY813000.1_Germaria_angustata_genome_assembly,_chromosome:_3	AUGUSTUS	CDS	78832275	78832796	0.83	-	0	ID=g14765.t1.CDS1;Parent=g14765.t1;
OY813000.1_Germaria_angustata_genome_assembly,_chromosome:_3	AUGUSTUS	exon	78832275	78832796	.	-	.	ID=g14765.t1.exon1;Parent=g14765.t1;
OY813000.1_Germaria_angustata_genome_assembly,_chromosome:_3	AUGUSTUS	start_codon	78832794	78832796	.	-	0	ID=g14765.t1.start1;Parent=g14765.t1;
OY813000.1_Germaria_angustata_genome_assembly,_chromosome:_3	AUGUSTUS	gene	78832846	78833601	.	-	.	ID=g14766;
OY813000.1_Germaria_angustata_genome_assembly,_chromosome:_3	AUGUSTUS	mRNA	78832846	78833601	0.82	-	.	ID=g14766.t1;Parent=g14766;
OY813000.1_Germaria_angustata_genome_assembly,_chromosome:_3	AUGUSTUS	stop_codon	78832846	78832848	.	-	0	ID=g14766.t1.stop1;Parent=g14766.t1;
OY813000.1_Germaria_angustata_genome_assembly,_chromosome:_3	AUGUSTUS	CDS	78832846	78833601	0.82	-	0	ID=g14766.t1.CDS1;Parent=g14766.t1;
OY813000.1_Germaria_angustata_genome_assembly,_chromosome:_3	AUGUSTUS	exon	78832846	78833601	.	-	.	ID=g14766.t1.exon1;Parent=g14766.t1;
OY813000.1_Germaria_angustata_genome_assembly,_chromosome:_3	AUGUSTUS	start_codon	78833599	78833601	.	-	0	ID=g14766.t1.start1;Parent=g14766.t1;
OY813000.1_Germaria_angustata_genome_assembly,_chromosome:_3	AUGUSTUS	gene	78852711	78853250	.	-	.	ID=g14767;
OY813000.1_Germaria_angustata_genome_assembly,_chromosome:_3	AUGUSTUS	mRNA	78852711	78853250	1	-	.	ID=g14767.t1;Parent=g14767;
OY813000.1_Germaria_angustata_genome_assembly,_chromosome:_3	AUGUSTUS	stop_codon	78852711	78852713	.	-	0	ID=g14767.t1.stop1;Parent=g14767.t1;
OY813000.1_Germaria_angustata_genome_assembly,_chromosome:_3	AUGUSTUS	CDS	78852711	78853250	1	-	0	ID=g14767.t1.CDS1;Parent=g14767.t1;
OY813000.1_Germaria_angustata_genome_assembly,_chromosome:_3	AUGUSTUS	exon	78852711	78853250	.	-	.	ID=g14767.t1.exon1;Parent=g14767.t1;
OY813000.1_Germaria_angustata_genome_assembly,_chromosome:_3	AUGUSTUS	start_codon	78853248	78853250	.	-	0	ID=g14767.t1.start1;Parent=g14767.t1;
OY813000.1_Germaria_angustata_genome_assembly,_chromosome:_3	AUGUSTUS	gene	78866432	78866818	.	-	.	ID=g14768;
OY813000.1_Germaria_angustata_genome_assembly,_chromosome:_3	AUGUSTUS	mRNA	78866432	78866818	1	-	.	ID=g14768.t1;Parent=g14768;
OY813000.1_Germaria_angustata_genome_assembly,_chromosome:_3	AUGUSTUS	stop_codon	78866432	78866434	.	-	0	ID=g14768.t1.stop1;Parent=g14768.t1;
OY813000.1_Germaria_angustata_genome_assembly,_chromosome:_3	AUGUSTUS	CDS	78866432	78866818	1	-	0	ID=g14768.t1.CDS1;Parent=g14768.t1;
OY813000.1_Germaria_angustata_genome_assembly,_chromosome:_3	AUGUSTUS	exon	78866432	78866818	.	-	.	ID=g14768.t1.exon1;Parent=g14768.t1;
OY813000.1_Germaria_angustata_genome_assembly,_chromosome:_3	AUGUSTUS	start_codon	78866816	78866818	.	-	0	ID=g14768.t1.start1;Parent=g14768.t1;
OY813000.1_Germaria_angustata_genome_assembly,_chromosome:_3	AUGUSTUS	gene	78867617	78868840	.	+	.	ID=g14769;
OY813000.1_Germaria_angustata_genome_assembly,_chromosome:_3	AUGUSTUS	mRNA	78867617	78868840	1	+	.	ID=g14769.t1;Parent=g14769;
OY813000.1_Germaria_angustata_genome_assembly,_chromosome:_3	AUGUSTUS	start_codon	78867617	78867619	.	+	0	ID=g14769.t1.start1;Parent=g14769.t1;
OY813000.1_Germaria_angustata_genome_assembly,_chromosome:_3	AUGUSTUS	CDS	78867617	78868840	1	+	0	ID=g14769.t1.CDS1;Parent=g14769.t1;
OY813000.1_Germaria_angustata_genome_assembly,_chromosome:_3	AUGUSTUS	exon	78867617	78868840	.	+	.	ID=g14769.t1.exon1;Parent=g14769.t1;
OY813000.1_Germaria_angustata_genome_assembly,_chromosome:_3	AUGUSTUS	stop_codon	78868838	78868840	.	+	0	ID=g14769.t1.stop1;Parent=g14769.t1;
OY813000.1_Germaria_angustata_genome_assembly,_chromosome:_3	AUGUSTUS	gene	78868935	78872618	.	+	.	ID=g14770;
OY813000.1_Germaria_angustata_genome_assembly,_chromosome:_3	AUGUSTUS	mRNA	78868935	78872618	1	+	.	ID=g14770.t1;Parent=g14770;
OY813000.1_Germaria_angustata_genome_assembly,_chromosome:_3	AUGUSTUS	start_codon	78868935	78868937	.	+	0	ID=g14770.t1.start1;Parent=g14770.t1;
OY813000.1_Germaria_angustata_genome_assembly,_chromosome:_3	AUGUSTUS	CDS	78868935	78872618	1	+	0	ID=g14770.t1.CDS1;Parent=g14770.t1;
OY813000.1_Germaria_angustata_genome_assembly,_chromosome:_3	AUGUSTUS	exon	78868935	78872618	.	+	.	ID=g14770.t1.exon1;Parent=g14770.t1;
OY813000.1_Germaria_angustata_genome_assembly,_chromosome:_3	AUGUSTUS	stop_codon	78872616	78872618	.	+	0	ID=g14770.t1.stop1;Parent=g14770.t1;
OY813000.1_Germaria_angustata_genome_assembly,_chromosome:_3	AUGUSTUS	mRNA	78869934	78872618	0.97	+	.	ID=g14770.t2;Parent=g14770;
OY813000.1_Germaria_angustata_genome_assembly,_chromosome:_3	AUGUSTUS	start_codon	78869934	78869936	.	+	0	ID=g14770.t2.start1;Parent=g14770.t2;
OY813000.1_Germaria_angustata_genome_assembly,_chromosome:_3	AUGUSTUS	CDS	78869934	78872618	0.97	+	0	ID=g14770.t2.CDS1;Parent=g14770.t2;
OY813000.1_Germaria_angustata_genome_assembly,_chromosome:_3	AUGUSTUS	exon	78869934	78872618	.	+	.	ID=g14770.t2.exon1;Parent=g14770.t2;
OY813000.1_Germaria_angustata_genome_assembly,_chromosome:_3	AUGUSTUS	stop_codon	78872616	78872618	.	+	0	ID=g14770.t2.stop1;Parent=g14770.t2;
OY813000.1_Germaria_angustata_genome_assembly,_chromosome:_3	AUGUSTUS	gene	78877450	78893594	.	-	.	ID=g14771;
OY813000.1_Germaria_angustata_genome_assembly,_chromosome:_3	AUGUSTUS	mRNA	78877450	78893594	0.53	-	.	ID=g14771.t1;Parent=g14771;
OY813000.1_Germaria_angustata_genome_assembly,_chromosome:_3	AUGUSTUS	stop_codon	78877450	78877452	.	-	0	ID=g14771.t1.stop1;Parent=g14771.t1;
OY813000.1_Germaria_angustata_genome_assembly,_chromosome:_3	AUGUSTUS	CDS	78877450	78877563	1	-	0	ID=g14771.t1.CDS1;Parent=g14771.t1;
OY813000.1_Germaria_angustata_genome_assembly,_chromosome:_3	AUGUSTUS	exon	78877450	78877563	.	-	.	ID=g14771.t1.exon1;Parent=g14771.t1;
OY813000.1_Germaria_angustata_genome_assembly,_chromosome:_3	AUGUSTUS	intron	78877564	78881974	1	-	.	ID=g14771.t1.intron1;Parent=g14771.t1;
OY813000.1_Germaria_angustata_genome_assembly,_chromosome:_3	AUGUSTUS	CDS	78881975	78882180	1	-	2	ID=g14771.t1.CDS2;Parent=g14771.t1;
OY813000.1_Germaria_angustata_genome_assembly,_chromosome:_3	AUGUSTUS	exon	78881975	78882180	.	-	.	ID=g14771.t1.exon2;Parent=g14771.t1;
OY813000.1_Germaria_angustata_genome_assembly,_chromosome:_3	AUGUSTUS	intron	78882181	78882295	1	-	.	ID=g14771.t1.intron2;Parent=g14771.t1;
OY813000.1_Germaria_angustata_genome_assembly,_chromosome:_3	AUGUSTUS	CDS	78882296	78882456	1	-	1	ID=g14771.t1.CDS3;Parent=g14771.t1;
OY813000.1_Germaria_angustata_genome_assembly,_chromosome:_3	AUGUSTUS	exon	78882296	78882456	.	-	.	ID=g14771.t1.exon3;Parent=g14771.t1;
OY813000.1_Germaria_angustata_genome_assembly,_chromosome:_3	AUGUSTUS	intron	78882457	78882998	1	-	.	ID=g14771.t1.intron3;Parent=g14771.t1;
OY813000.1_Germaria_angustata_genome_assembly,_chromosome:_3	AUGUSTUS	CDS	78882999	78883168	1	-	0	ID=g14771.t1.CDS4;Parent=g14771.t1;
OY813000.1_Germaria_angustata_genome_assembly,_chromosome:_3	AUGUSTUS	exon	78882999	78883168	.	-	.	ID=g14771.t1.exon4;Parent=g14771.t1;
OY813000.1_Germaria_angustata_genome_assembly,_chromosome:_3	AUGUSTUS	intron	78883169	78884928	1	-	.	ID=g14771.t1.intron4;Parent=g14771.t1;
OY813000.1_Germaria_angustata_genome_assembly,_chromosome:_3	AUGUSTUS	CDS	78884929	78885149	1	-	2	ID=g14771.t1.CDS5;Parent=g14771.t1;
OY813000.1_Germaria_angustata_genome_assembly,_chromosome:_3	AUGUSTUS	exon	78884929	78885149	.	-	.	ID=g14771.t1.exon5;Parent=g14771.t1;
OY813000.1_Germaria_angustata_genome_assembly,_chromosome:_3	AUGUSTUS	intron	78885150	78885232	1	-	.	ID=g14771.t1.intron5;Parent=g14771.t1;
OY813000.1_Germaria_angustata_genome_assembly,_chromosome:_3	AUGUSTUS	CDS	78885233	78885346	1	-	2	ID=g14771.t1.CDS6;Parent=g14771.t1;
OY813000.1_Germaria_angustata_genome_assembly,_chromosome:_3	AUGUSTUS	exon	78885233	78885346	.	-	.	ID=g14771.t1.exon6;Parent=g14771.t1;
OY813000.1_Germaria_angustata_genome_assembly,_chromosome:_3	AUGUSTUS	intron	78885347	78885516	1	-	.	ID=g14771.t1.intron6;Parent=g14771.t1;
OY813000.1_Germaria_angustata_genome_assembly,_chromosome:_3	AUGUSTUS	CDS	78885517	78885862	1	-	0	ID=g14771.t1.CDS7;Parent=g14771.t1;
OY813000.1_Germaria_angustata_genome_assembly,_chromosome:_3	AUGUSTUS	exon	78885517	78885862	.	-	.	ID=g14771.t1.exon7;Parent=g14771.t1;
OY813000.1_Germaria_angustata_genome_assembly,_chromosome:_3	AUGUSTUS	intron	78885863	78890311	1	-	.	ID=g14771.t1.intron7;Parent=g14771.t1;
OY813000.1_Germaria_angustata_genome_assembly,_chromosome:_3	AUGUSTUS	CDS	78890312	78891031	1	-	0	ID=g14771.t1.CDS8;Parent=g14771.t1;
OY813000.1_Germaria_angustata_genome_assembly,_chromosome:_3	AUGUSTUS	exon	78890312	78891031	.	-	.	ID=g14771.t1.exon8;Parent=g14771.t1;
OY813000.1_Germaria_angustata_genome_assembly,_chromosome:_3	AUGUSTUS	intron	78891032	78891138	1	-	.	ID=g14771.t1.intron8;Parent=g14771.t1;
OY813000.1_Germaria_angustata_genome_assembly,_chromosome:_3	AUGUSTUS	CDS	78891139	78891198	1	-	0	ID=g14771.t1.CDS9;Parent=g14771.t1;
OY813000.1_Germaria_angustata_genome_assembly,_chromosome:_3	AUGUSTUS	exon	78891139	78891198	.	-	.	ID=g14771.t1.exon9;Parent=g14771.t1;
OY813000.1_Germaria_angustata_genome_assembly,_chromosome:_3	AUGUSTUS	intron	78891199	78891274	1	-	.	ID=g14771.t1.intron9;Parent=g14771.t1;
OY813000.1_Germaria_angustata_genome_assembly,_chromosome:_3	AUGUSTUS	CDS	78891275	78891532	1	-	0	ID=g14771.t1.CDS10;Parent=g14771.t1;
OY813000.1_Germaria_angustata_genome_assembly,_chromosome:_3	AUGUSTUS	exon	78891275	78891532	.	-	.	ID=g14771.t1.exon10;Parent=g14771.t1;
OY813000.1_Germaria_angustata_genome_assembly,_chromosome:_3	AUGUSTUS	intron	78891533	78893561	0.53	-	.	ID=g14771.t1.intron10;Parent=g14771.t1;
OY813000.1_Germaria_angustata_genome_assembly,_chromosome:_3	AUGUSTUS	CDS	78893562	78893594	0.53	-	0	ID=g14771.t1.CDS11;Parent=g14771.t1;
OY813000.1_Germaria_angustata_genome_assembly,_chromosome:_3	AUGUSTUS	exon	78893562	78893594	.	-	.	ID=g14771.t1.exon11;Parent=g14771.t1;
OY813000.1_Germaria_angustata_genome_assembly,_chromosome:_3	AUGUSTUS	start_codon	78893592	78893594	.	-	0	ID=g14771.t1.start1;Parent=g14771.t1;
OY813000.1_Germaria_angustata_genome_assembly,_chromosome:_3	AUGUSTUS	mRNA	78877450	78891490	1	-	.	ID=g14771.t2;Parent=g14771;
OY813000.1_Germaria_angustata_genome_assembly,_chromosome:_3	AUGUSTUS	stop_codon	78877450	78877452	.	-	0	ID=g14771.t2.stop1;Parent=g14771.t2;
OY813000.1_Germaria_angustata_genome_assembly,_chromosome:_3	AUGUSTUS	CDS	78877450	78877563	1	-	0	ID=g14771.t2.CDS1;Parent=g14771.t2;
OY813000.1_Germaria_angustata_genome_assembly,_chromosome:_3	AUGUSTUS	exon	78877450	78877563	.	-	.	ID=g14771.t2.exon1;Parent=g14771.t2;
OY813000.1_Germaria_angustata_genome_assembly,_chromosome:_3	AUGUSTUS	intron	78877564	78881974	1	-	.	ID=g14771.t2.intron1;Parent=g14771.t2;
OY813000.1_Germaria_angustata_genome_assembly,_chromosome:_3	AUGUSTUS	CDS	78881975	78882180	1	-	2	ID=g14771.t2.CDS2;Parent=g14771.t2;
OY813000.1_Germaria_angustata_genome_assembly,_chromosome:_3	AUGUSTUS	exon	78881975	78882180	.	-	.	ID=g14771.t2.exon2;Parent=g14771.t2;
OY813000.1_Germaria_angustata_genome_assembly,_chromosome:_3	AUGUSTUS	intron	78882181	78882295	1	-	.	ID=g14771.t2.intron2;Parent=g14771.t2;
OY813000.1_Germaria_angustata_genome_assembly,_chromosome:_3	AUGUSTUS	CDS	78882296	78882456	1	-	1	ID=g14771.t2.CDS3;Parent=g14771.t2;
OY813000.1_Germaria_angustata_genome_assembly,_chromosome:_3	AUGUSTUS	exon	78882296	78882456	.	-	.	ID=g14771.t2.exon3;Parent=g14771.t2;
OY813000.1_Germaria_angustata_genome_assembly,_chromosome:_3	AUGUSTUS	intron	78882457	78882998	1	-	.	ID=g14771.t2.intron3;Parent=g14771.t2;
OY813000.1_Germaria_angustata_genome_assembly,_chromosome:_3	AUGUSTUS	CDS	78882999	78883168	1	-	0	ID=g14771.t2.CDS4;Parent=g14771.t2;
OY813000.1_Germaria_angustata_genome_assembly,_chromosome:_3	AUGUSTUS	exon	78882999	78883168	.	-	.	ID=g14771.t2.exon4;Parent=g14771.t2;
OY813000.1_Germaria_angustata_genome_assembly,_chromosome:_3	AUGUSTUS	intron	78883169	78884928	1	-	.	ID=g14771.t2.intron4;Parent=g14771.t2;
OY813000.1_Germaria_angustata_genome_assembly,_chromosome:_3	AUGUSTUS	CDS	78884929	78885149	1	-	2	ID=g14771.t2.CDS5;Parent=g14771.t2;
OY813000.1_Germaria_angustata_genome_assembly,_chromosome:_3	AUGUSTUS	exon	78884929	78885149	.	-	.	ID=g14771.t2.exon5;Parent=g14771.t2;
OY813000.1_Germaria_angustata_genome_assembly,_chromosome:_3	AUGUSTUS	intron	78885150	78885232	1	-	.	ID=g14771.t2.intron5;Parent=g14771.t2;
OY813000.1_Germaria_angustata_genome_assembly,_chromosome:_3	AUGUSTUS	CDS	78885233	78885346	1	-	2	ID=g14771.t2.CDS6;Parent=g14771.t2;
OY813000.1_Germaria_angustata_genome_assembly,_chromosome:_3	AUGUSTUS	exon	78885233	78885346	.	-	.	ID=g14771.t2.exon6;Parent=g14771.t2;
OY813000.1_Germaria_angustata_genome_assembly,_chromosome:_3	AUGUSTUS	intron	78885347	78885516	1	-	.	ID=g14771.t2.intron6;Parent=g14771.t2;
OY813000.1_Germaria_angustata_genome_assembly,_chromosome:_3	AUGUSTUS	CDS	78885517	78885862	1	-	0	ID=g14771.t2.CDS7;Parent=g14771.t2;
OY813000.1_Germaria_angustata_genome_assembly,_chromosome:_3	AUGUSTUS	exon	78885517	78885862	.	-	.	ID=g14771.t2.exon7;Parent=g14771.t2;
OY813000.1_Germaria_angustata_genome_assembly,_chromosome:_3	AUGUSTUS	intron	78885863	78890311	1	-	.	ID=g14771.t2.intron7;Parent=g14771.t2;
OY813000.1_Germaria_angustata_genome_assembly,_chromosome:_3	AUGUSTUS	CDS	78890312	78891031	1	-	0	ID=g14771.t2.CDS8;Parent=g14771.t2;
OY813000.1_Germaria_angustata_genome_assembly,_chromosome:_3	AUGUSTUS	exon	78890312	78891031	.	-	.	ID=g14771.t2.exon8;Parent=g14771.t2;
OY813000.1_Germaria_angustata_genome_assembly,_chromosome:_3	AUGUSTUS	intron	78891032	78891138	1	-	.	ID=g14771.t2.intron8;Parent=g14771.t2;
OY813000.1_Germaria_angustata_genome_assembly,_chromosome:_3	AUGUSTUS	CDS	78891139	78891216	1	-	0	ID=g14771.t2.CDS9;Parent=g14771.t2;
OY813000.1_Germaria_angustata_genome_assembly,_chromosome:_3	AUGUSTUS	exon	78891139	78891216	.	-	.	ID=g14771.t2.exon9;Parent=g14771.t2;
OY813000.1_Germaria_angustata_genome_assembly,_chromosome:_3	AUGUSTUS	intron	78891217	78891274	1	-	.	ID=g14771.t2.intron9;Parent=g14771.t2;
OY813000.1_Germaria_angustata_genome_assembly,_chromosome:_3	AUGUSTUS	CDS	78891275	78891490	1	-	0	ID=g14771.t2.CDS10;Parent=g14771.t2;
OY813000.1_Germaria_angustata_genome_assembly,_chromosome:_3	AUGUSTUS	exon	78891275	78891490	.	-	.	ID=g14771.t2.exon10;Parent=g14771.t2;
OY813000.1_Germaria_angustata_genome_assembly,_chromosome:_3	AUGUSTUS	start_codon	78891488	78891490	.	-	0	ID=g14771.t2.start1;Parent=g14771.t2;
OY813000.1_Germaria_angustata_genome_assembly,_chromosome:_3	GeneMark.hmm3	mRNA	78877450	78891490	.	-	.	ID=g14771.t3;Parent=g14771;
OY813000.1_Germaria_angustata_genome_assembly,_chromosome:_3	GeneMark.hmm3	stop_codon	78877450	78877452	.	-	0	ID=g14771.t3.stop1;Parent=g14771.t3;
OY813000.1_Germaria_angustata_genome_assembly,_chromosome:_3	GeneMark.hmm3	CDS	78877450	78877563	.	-	0	ID=g14771.t3.CDS1;Parent=g14771.t3;
OY813000.1_Germaria_angustata_genome_assembly,_chromosome:_3	GeneMark.hmm3	exon	78877450	78877563	0	-	.	ID=g14771.t3.exon1;Parent=g14771.t3;
OY813000.1_Germaria_angustata_genome_assembly,_chromosome:_3	GeneMark.hmm3	intron	78877564	78881974	.	-	2	ID=g14771.t3.intron1;Parent=g14771.t3;
OY813000.1_Germaria_angustata_genome_assembly,_chromosome:_3	GeneMark.hmm3	CDS	78881975	78882180	.	-	2	ID=g14771.t3.CDS2;Parent=g14771.t3;
OY813000.1_Germaria_angustata_genome_assembly,_chromosome:_3	GeneMark.hmm3	exon	78881975	78882180	0	-	.	ID=g14771.t3.exon2;Parent=g14771.t3;
OY813000.1_Germaria_angustata_genome_assembly,_chromosome:_3	GeneMark.hmm3	intron	78882181	78882295	.	-	1	ID=g14771.t3.intron2;Parent=g14771.t3;
OY813000.1_Germaria_angustata_genome_assembly,_chromosome:_3	GeneMark.hmm3	CDS	78882296	78882456	.	-	1	ID=g14771.t3.CDS3;Parent=g14771.t3;
OY813000.1_Germaria_angustata_genome_assembly,_chromosome:_3	GeneMark.hmm3	exon	78882296	78882456	0	-	.	ID=g14771.t3.exon3;Parent=g14771.t3;
OY813000.1_Germaria_angustata_genome_assembly,_chromosome:_3	GeneMark.hmm3	intron	78882457	78882998	.	-	0	ID=g14771.t3.intron3;Parent=g14771.t3;
OY813000.1_Germaria_angustata_genome_assembly,_chromosome:_3	GeneMark.hmm3	CDS	78882999	78883168	.	-	0	ID=g14771.t3.CDS4;Parent=g14771.t3;
OY813000.1_Germaria_angustata_genome_assembly,_chromosome:_3	GeneMark.hmm3	exon	78882999	78883168	0	-	.	ID=g14771.t3.exon4;Parent=g14771.t3;
OY813000.1_Germaria_angustata_genome_assembly,_chromosome:_3	GeneMark.hmm3	intron	78883169	78884928	.	-	2	ID=g14771.t3.intron4;Parent=g14771.t3;
OY813000.1_Germaria_angustata_genome_assembly,_chromosome:_3	GeneMark.hmm3	CDS	78884929	78885149	.	-	2	ID=g14771.t3.CDS5;Parent=g14771.t3;
OY813000.1_Germaria_angustata_genome_assembly,_chromosome:_3	GeneMark.hmm3	exon	78884929	78885149	0	-	.	ID=g14771.t3.exon5;Parent=g14771.t3;
OY813000.1_Germaria_angustata_genome_assembly,_chromosome:_3	GeneMark.hmm3	intron	78885150	78885232	.	-	2	ID=g14771.t3.intron5;Parent=g14771.t3;
OY813000.1_Germaria_angustata_genome_assembly,_chromosome:_3	GeneMark.hmm3	CDS	78885233	78885346	.	-	2	ID=g14771.t3.CDS6;Parent=g14771.t3;
OY813000.1_Germaria_angustata_genome_assembly,_chromosome:_3	GeneMark.hmm3	exon	78885233	78885346	0	-	.	ID=g14771.t3.exon6;Parent=g14771.t3;
OY813000.1_Germaria_angustata_genome_assembly,_chromosome:_3	GeneMark.hmm3	intron	78885347	78885516	.	-	0	ID=g14771.t3.intron6;Parent=g14771.t3;
OY813000.1_Germaria_angustata_genome_assembly,_chromosome:_3	GeneMark.hmm3	CDS	78885517	78885862	.	-	0	ID=g14771.t3.CDS7;Parent=g14771.t3;
OY813000.1_Germaria_angustata_genome_assembly,_chromosome:_3	GeneMark.hmm3	exon	78885517	78885862	0	-	.	ID=g14771.t3.exon7;Parent=g14771.t3;
OY813000.1_Germaria_angustata_genome_assembly,_chromosome:_3	GeneMark.hmm3	intron	78885863	78890311	.	-	0	ID=g14771.t3.intron7;Parent=g14771.t3;
OY813000.1_Germaria_angustata_genome_assembly,_chromosome:_3	GeneMark.hmm3	CDS	78890312	78891031	.	-	0	ID=g14771.t3.CDS8;Parent=g14771.t3;
OY813000.1_Germaria_angustata_genome_assembly,_chromosome:_3	GeneMark.hmm3	exon	78890312	78891031	0	-	.	ID=g14771.t3.exon8;Parent=g14771.t3;
OY813000.1_Germaria_angustata_genome_assembly,_chromosome:_3	GeneMark.hmm3	intron	78891032	78891138	.	-	0	ID=g14771.t3.intron8;Parent=g14771.t3;
OY813000.1_Germaria_angustata_genome_assembly,_chromosome:_3	GeneMark.hmm3	CDS	78891139	78891198	.	-	0	ID=g14771.t3.CDS9;Parent=g14771.t3;
OY813000.1_Germaria_angustata_genome_assembly,_chromosome:_3	GeneMark.hmm3	exon	78891139	78891198	0	-	.	ID=g14771.t3.exon9;Parent=g14771.t3;
OY813000.1_Germaria_angustata_genome_assembly,_chromosome:_3	GeneMark.hmm3	intron	78891199	78891274	.	-	0	ID=g14771.t3.intron9;Parent=g14771.t3;
OY813000.1_Germaria_angustata_genome_assembly,_chromosome:_3	GeneMark.hmm3	CDS	78891275	78891490	.	-	0	ID=g14771.t3.CDS10;Parent=g14771.t3;
OY813000.1_Germaria_angustata_genome_assembly,_chromosome:_3	GeneMark.hmm3	exon	78891275	78891490	0	-	.	ID=g14771.t3.exon10;Parent=g14771.t3;
OY813000.1_Germaria_angustata_genome_assembly,_chromosome:_3	GeneMark.hmm3	start_codon	78891488	78891490	.	-	0	ID=g14771.t3.start1;Parent=g14771.t3;
OY813000.1_Germaria_angustata_genome_assembly,_chromosome:_3	AUGUSTUS	gene	78895615	78897030	.	+	.	ID=g14772;
OY813000.1_Germaria_angustata_genome_assembly,_chromosome:_3	AUGUSTUS	mRNA	78895615	78895911	1	+	.	ID=g14772.t1;Parent=g14772;
OY813000.1_Germaria_angustata_genome_assembly,_chromosome:_3	AUGUSTUS	start_codon	78895615	78895617	.	+	0	ID=g14772.t1.start1;Parent=g14772.t1;
OY813000.1_Germaria_angustata_genome_assembly,_chromosome:_3	AUGUSTUS	CDS	78895615	78895911	1	+	0	ID=g14772.t1.CDS1;Parent=g14772.t1;
OY813000.1_Germaria_angustata_genome_assembly,_chromosome:_3	AUGUSTUS	exon	78895615	78895911	.	+	.	ID=g14772.t1.exon1;Parent=g14772.t1;
OY813000.1_Germaria_angustata_genome_assembly,_chromosome:_3	AUGUSTUS	stop_codon	78895909	78895911	.	+	0	ID=g14772.t1.stop1;Parent=g14772.t1;
OY813000.1_Germaria_angustata_genome_assembly,_chromosome:_3	AUGUSTUS	mRNA	78895615	78897030	0.22	+	.	ID=g14772.t2;Parent=g14772;
OY813000.1_Germaria_angustata_genome_assembly,_chromosome:_3	AUGUSTUS	start_codon	78895615	78895617	.	+	0	ID=g14772.t2.start1;Parent=g14772.t2;
OY813000.1_Germaria_angustata_genome_assembly,_chromosome:_3	AUGUSTUS	CDS	78895615	78895628	0.63	+	0	ID=g14772.t2.CDS1;Parent=g14772.t2;
OY813000.1_Germaria_angustata_genome_assembly,_chromosome:_3	AUGUSTUS	exon	78895615	78895628	.	+	.	ID=g14772.t2.exon1;Parent=g14772.t2;
OY813000.1_Germaria_angustata_genome_assembly,_chromosome:_3	AUGUSTUS	intron	78895629	78895690	0.63	+	.	ID=g14772.t2.intron1;Parent=g14772.t2;
OY813000.1_Germaria_angustata_genome_assembly,_chromosome:_3	AUGUSTUS	CDS	78895691	78895998	0.63	+	1	ID=g14772.t2.CDS2;Parent=g14772.t2;
OY813000.1_Germaria_angustata_genome_assembly,_chromosome:_3	AUGUSTUS	exon	78895691	78895998	.	+	.	ID=g14772.t2.exon2;Parent=g14772.t2;
OY813000.1_Germaria_angustata_genome_assembly,_chromosome:_3	AUGUSTUS	intron	78895999	78896093	0.67	+	.	ID=g14772.t2.intron2;Parent=g14772.t2;
OY813000.1_Germaria_angustata_genome_assembly,_chromosome:_3	AUGUSTUS	CDS	78896094	78896413	0.38	+	2	ID=g14772.t2.CDS3;Parent=g14772.t2;
OY813000.1_Germaria_angustata_genome_assembly,_chromosome:_3	AUGUSTUS	exon	78896094	78896413	.	+	.	ID=g14772.t2.exon3;Parent=g14772.t2;
OY813000.1_Germaria_angustata_genome_assembly,_chromosome:_3	AUGUSTUS	intron	78896414	78896484	0.56	+	.	ID=g14772.t2.intron3;Parent=g14772.t2;
OY813000.1_Germaria_angustata_genome_assembly,_chromosome:_3	AUGUSTUS	CDS	78896485	78897030	0.89	+	0	ID=g14772.t2.CDS4;Parent=g14772.t2;
OY813000.1_Germaria_angustata_genome_assembly,_chromosome:_3	AUGUSTUS	exon	78896485	78897030	.	+	.	ID=g14772.t2.exon4;Parent=g14772.t2;
OY813000.1_Germaria_angustata_genome_assembly,_chromosome:_3	AUGUSTUS	stop_codon	78897028	78897030	.	+	0	ID=g14772.t2.stop1;Parent=g14772.t2;
OY813000.1_Germaria_angustata_genome_assembly,_chromosome:_3	AUGUSTUS	gene	78897286	78898479	.	+	.	ID=g14773;
OY813000.1_Germaria_angustata_genome_assembly,_chromosome:_3	AUGUSTUS	mRNA	78897286	78898479	0.23	+	.	ID=g14773.t1;Parent=g14773;
OY813000.1_Germaria_angustata_genome_assembly,_chromosome:_3	AUGUSTUS	start_codon	78897286	78897288	.	+	0	ID=g14773.t1.start1;Parent=g14773.t1;
OY813000.1_Germaria_angustata_genome_assembly,_chromosome:_3	AUGUSTUS	CDS	78897286	78897565	0.57	+	0	ID=g14773.t1.CDS1;Parent=g14773.t1;
OY813000.1_Germaria_angustata_genome_assembly,_chromosome:_3	AUGUSTUS	exon	78897286	78897565	.	+	.	ID=g14773.t1.exon1;Parent=g14773.t1;
OY813000.1_Germaria_angustata_genome_assembly,_chromosome:_3	AUGUSTUS	intron	78897566	78898273	0.24	+	.	ID=g14773.t1.intron1;Parent=g14773.t1;
OY813000.1_Germaria_angustata_genome_assembly,_chromosome:_3	AUGUSTUS	CDS	78898274	78898479	0.25	+	2	ID=g14773.t1.CDS2;Parent=g14773.t1;
OY813000.1_Germaria_angustata_genome_assembly,_chromosome:_3	AUGUSTUS	exon	78898274	78898479	.	+	.	ID=g14773.t1.exon2;Parent=g14773.t1;
OY813000.1_Germaria_angustata_genome_assembly,_chromosome:_3	AUGUSTUS	stop_codon	78898477	78898479	.	+	0	ID=g14773.t1.stop1;Parent=g14773.t1;
OY813000.1_Germaria_angustata_genome_assembly,_chromosome:_3	AUGUSTUS	gene	78908463	78909135	.	+	.	ID=g14774;
OY813000.1_Germaria_angustata_genome_assembly,_chromosome:_3	AUGUSTUS	mRNA	78908463	78909135	0.29	+	.	ID=g14774.t1;Parent=g14774;
OY813000.1_Germaria_angustata_genome_assembly,_chromosome:_3	AUGUSTUS	start_codon	78908463	78908465	.	+	0	ID=g14774.t1.start1;Parent=g14774.t1;
OY813000.1_Germaria_angustata_genome_assembly,_chromosome:_3	AUGUSTUS	CDS	78908463	78908906	0.32	+	0	ID=g14774.t1.CDS1;Parent=g14774.t1;
OY813000.1_Germaria_angustata_genome_assembly,_chromosome:_3	AUGUSTUS	exon	78908463	78908906	.	+	.	ID=g14774.t1.exon1;Parent=g14774.t1;
OY813000.1_Germaria_angustata_genome_assembly,_chromosome:_3	AUGUSTUS	intron	78908907	78908982	0.29	+	.	ID=g14774.t1.intron1;Parent=g14774.t1;
OY813000.1_Germaria_angustata_genome_assembly,_chromosome:_3	AUGUSTUS	CDS	78908983	78909135	0.29	+	0	ID=g14774.t1.CDS2;Parent=g14774.t1;
OY813000.1_Germaria_angustata_genome_assembly,_chromosome:_3	AUGUSTUS	exon	78908983	78909135	.	+	.	ID=g14774.t1.exon2;Parent=g14774.t1;
OY813000.1_Germaria_angustata_genome_assembly,_chromosome:_3	AUGUSTUS	stop_codon	78909133	78909135	.	+	0	ID=g14774.t1.stop1;Parent=g14774.t1;
OY813000.1_Germaria_angustata_genome_assembly,_chromosome:_3	AUGUSTUS	gene	78909213	78910201	.	+	.	ID=g14775;
OY813000.1_Germaria_angustata_genome_assembly,_chromosome:_3	AUGUSTUS	mRNA	78909213	78910201	1	+	.	ID=g14775.t1;Parent=g14775;
OY813000.1_Germaria_angustata_genome_assembly,_chromosome:_3	AUGUSTUS	start_codon	78909213	78909215	.	+	0	ID=g14775.t1.start1;Parent=g14775.t1;
OY813000.1_Germaria_angustata_genome_assembly,_chromosome:_3	AUGUSTUS	CDS	78909213	78909263	1	+	0	ID=g14775.t1.CDS1;Parent=g14775.t1;
OY813000.1_Germaria_angustata_genome_assembly,_chromosome:_3	AUGUSTUS	exon	78909213	78909263	.	+	.	ID=g14775.t1.exon1;Parent=g14775.t1;
OY813000.1_Germaria_angustata_genome_assembly,_chromosome:_3	AUGUSTUS	intron	78909264	78909331	1	+	.	ID=g14775.t1.intron1;Parent=g14775.t1;
OY813000.1_Germaria_angustata_genome_assembly,_chromosome:_3	AUGUSTUS	CDS	78909332	78909808	1	+	0	ID=g14775.t1.CDS2;Parent=g14775.t1;
OY813000.1_Germaria_angustata_genome_assembly,_chromosome:_3	AUGUSTUS	exon	78909332	78909808	.	+	.	ID=g14775.t1.exon2;Parent=g14775.t1;
OY813000.1_Germaria_angustata_genome_assembly,_chromosome:_3	AUGUSTUS	intron	78909809	78909886	1	+	.	ID=g14775.t1.intron2;Parent=g14775.t1;
OY813000.1_Germaria_angustata_genome_assembly,_chromosome:_3	AUGUSTUS	CDS	78909887	78910201	1	+	0	ID=g14775.t1.CDS3;Parent=g14775.t1;
OY813000.1_Germaria_angustata_genome_assembly,_chromosome:_3	AUGUSTUS	exon	78909887	78910201	.	+	.	ID=g14775.t1.exon3;Parent=g14775.t1;
OY813000.1_Germaria_angustata_genome_assembly,_chromosome:_3	AUGUSTUS	stop_codon	78910199	78910201	.	+	0	ID=g14775.t1.stop1;Parent=g14775.t1;
OY813000.1_Germaria_angustata_genome_assembly,_chromosome:_3	AUGUSTUS	gene	78935711	78943508	.	-	.	ID=g14776;
OY813000.1_Germaria_angustata_genome_assembly,_chromosome:_3	AUGUSTUS	mRNA	78935711	78943508	0.54	-	.	ID=g14776.t1;Parent=g14776;
OY813000.1_Germaria_angustata_genome_assembly,_chromosome:_3	AUGUSTUS	stop_codon	78935711	78935713	.	-	0	ID=g14776.t1.stop1;Parent=g14776.t1;
OY813000.1_Germaria_angustata_genome_assembly,_chromosome:_3	AUGUSTUS	CDS	78935711	78936844	0.54	-	0	ID=g14776.t1.CDS1;Parent=g14776.t1;
OY813000.1_Germaria_angustata_genome_assembly,_chromosome:_3	AUGUSTUS	exon	78935711	78936844	.	-	.	ID=g14776.t1.exon1;Parent=g14776.t1;
OY813000.1_Germaria_angustata_genome_assembly,_chromosome:_3	AUGUSTUS	intron	78936845	78943328	0.54	-	.	ID=g14776.t1.intron1;Parent=g14776.t1;
OY813000.1_Germaria_angustata_genome_assembly,_chromosome:_3	AUGUSTUS	CDS	78943329	78943508	1	-	0	ID=g14776.t1.CDS2;Parent=g14776.t1;
OY813000.1_Germaria_angustata_genome_assembly,_chromosome:_3	AUGUSTUS	exon	78943329	78943508	.	-	.	ID=g14776.t1.exon2;Parent=g14776.t1;
OY813000.1_Germaria_angustata_genome_assembly,_chromosome:_3	AUGUSTUS	start_codon	78943506	78943508	.	-	0	ID=g14776.t1.start1;Parent=g14776.t1;
OY813000.1_Germaria_angustata_genome_assembly,_chromosome:_3	AUGUSTUS	gene	78945617	78945982	.	+	.	ID=g14777;
OY813000.1_Germaria_angustata_genome_assembly,_chromosome:_3	AUGUSTUS	mRNA	78945617	78945982	0.55	+	.	ID=g14777.t1;Parent=g14777;
OY813000.1_Germaria_angustata_genome_assembly,_chromosome:_3	AUGUSTUS	start_codon	78945617	78945619	.	+	0	ID=g14777.t1.start1;Parent=g14777.t1;
OY813000.1_Germaria_angustata_genome_assembly,_chromosome:_3	AUGUSTUS	CDS	78945617	78945982	0.55	+	0	ID=g14777.t1.CDS1;Parent=g14777.t1;
OY813000.1_Germaria_angustata_genome_assembly,_chromosome:_3	AUGUSTUS	exon	78945617	78945982	.	+	.	ID=g14777.t1.exon1;Parent=g14777.t1;
OY813000.1_Germaria_angustata_genome_assembly,_chromosome:_3	AUGUSTUS	stop_codon	78945980	78945982	.	+	0	ID=g14777.t1.stop1;Parent=g14777.t1;
OY813000.1_Germaria_angustata_genome_assembly,_chromosome:_3	AUGUSTUS	gene	78986703	78988154	.	-	.	ID=g14778;
OY813000.1_Germaria_angustata_genome_assembly,_chromosome:_3	AUGUSTUS	mRNA	78986703	78988154	1	-	.	ID=g14778.t1;Parent=g14778;
OY813000.1_Germaria_angustata_genome_assembly,_chromosome:_3	AUGUSTUS	stop_codon	78986703	78986705	.	-	0	ID=g14778.t1.stop1;Parent=g14778.t1;
OY813000.1_Germaria_angustata_genome_assembly,_chromosome:_3	AUGUSTUS	CDS	78986703	78988154	1	-	0	ID=g14778.t1.CDS1;Parent=g14778.t1;
OY813000.1_Germaria_angustata_genome_assembly,_chromosome:_3	AUGUSTUS	exon	78986703	78988154	.	-	.	ID=g14778.t1.exon1;Parent=g14778.t1;
OY813000.1_Germaria_angustata_genome_assembly,_chromosome:_3	AUGUSTUS	start_codon	78988152	78988154	.	-	0	ID=g14778.t1.start1;Parent=g14778.t1;
OY813000.1_Germaria_angustata_genome_assembly,_chromosome:_3	AUGUSTUS	gene	78990011	78994568	.	-	.	ID=g14779;
OY813000.1_Germaria_angustata_genome_assembly,_chromosome:_3	AUGUSTUS	mRNA	78990011	78994568	0.53	-	.	ID=g14779.t1;Parent=g14779;
OY813000.1_Germaria_angustata_genome_assembly,_chromosome:_3	AUGUSTUS	stop_codon	78990011	78990013	.	-	0	ID=g14779.t1.stop1;Parent=g14779.t1;
OY813000.1_Germaria_angustata_genome_assembly,_chromosome:_3	AUGUSTUS	CDS	78990011	78990201	0.65	-	2	ID=g14779.t1.CDS1;Parent=g14779.t1;
OY813000.1_Germaria_angustata_genome_assembly,_chromosome:_3	AUGUSTUS	exon	78990011	78990201	.	-	.	ID=g14779.t1.exon1;Parent=g14779.t1;
OY813000.1_Germaria_angustata_genome_assembly,_chromosome:_3	AUGUSTUS	intron	78990202	78994525	0.53	-	.	ID=g14779.t1.intron1;Parent=g14779.t1;
OY813000.1_Germaria_angustata_genome_assembly,_chromosome:_3	AUGUSTUS	CDS	78994526	78994568	0.55	-	0	ID=g14779.t1.CDS2;Parent=g14779.t1;
OY813000.1_Germaria_angustata_genome_assembly,_chromosome:_3	AUGUSTUS	exon	78994526	78994568	.	-	.	ID=g14779.t1.exon2;Parent=g14779.t1;
OY813000.1_Germaria_angustata_genome_assembly,_chromosome:_3	AUGUSTUS	start_codon	78994566	78994568	.	-	0	ID=g14779.t1.start1;Parent=g14779.t1;
OY813000.1_Germaria_angustata_genome_assembly,_chromosome:_3	AUGUSTUS	mRNA	78990011	78990455	0.35	-	.	ID=g14779.t2;Parent=g14779;
OY813000.1_Germaria_angustata_genome_assembly,_chromosome:_3	AUGUSTUS	stop_codon	78990011	78990013	.	-	0	ID=g14779.t2.stop1;Parent=g14779.t2;
OY813000.1_Germaria_angustata_genome_assembly,_chromosome:_3	AUGUSTUS	CDS	78990011	78990201	0.35	-	2	ID=g14779.t2.CDS1;Parent=g14779.t2;
OY813000.1_Germaria_angustata_genome_assembly,_chromosome:_3	AUGUSTUS	exon	78990011	78990201	.	-	.	ID=g14779.t2.exon1;Parent=g14779.t2;
OY813000.1_Germaria_angustata_genome_assembly,_chromosome:_3	AUGUSTUS	intron	78990202	78990409	0.35	-	.	ID=g14779.t2.intron1;Parent=g14779.t2;
OY813000.1_Germaria_angustata_genome_assembly,_chromosome:_3	AUGUSTUS	CDS	78990410	78990455	0.35	-	0	ID=g14779.t2.CDS2;Parent=g14779.t2;
OY813000.1_Germaria_angustata_genome_assembly,_chromosome:_3	AUGUSTUS	exon	78990410	78990455	.	-	.	ID=g14779.t2.exon2;Parent=g14779.t2;
OY813000.1_Germaria_angustata_genome_assembly,_chromosome:_3	AUGUSTUS	start_codon	78990453	78990455	.	-	0	ID=g14779.t2.start1;Parent=g14779.t2;
OY813000.1_Germaria_angustata_genome_assembly,_chromosome:_3	AUGUSTUS	gene	79034957	79036310	.	-	.	ID=g14780;
OY813000.1_Germaria_angustata_genome_assembly,_chromosome:_3	AUGUSTUS	mRNA	79034957	79036310	0.64	-	.	ID=g14780.t1;Parent=g14780;
OY813000.1_Germaria_angustata_genome_assembly,_chromosome:_3	AUGUSTUS	stop_codon	79034957	79034959	.	-	0	ID=g14780.t1.stop1;Parent=g14780.t1;
OY813000.1_Germaria_angustata_genome_assembly,_chromosome:_3	AUGUSTUS	CDS	79034957	79035028	0.81	-	0	ID=g14780.t1.CDS1;Parent=g14780.t1;
OY813000.1_Germaria_angustata_genome_assembly,_chromosome:_3	AUGUSTUS	exon	79034957	79035028	.	-	.	ID=g14780.t1.exon1;Parent=g14780.t1;
OY813000.1_Germaria_angustata_genome_assembly,_chromosome:_3	AUGUSTUS	intron	79035029	79035140	0.81	-	.	ID=g14780.t1.intron1;Parent=g14780.t1;
OY813000.1_Germaria_angustata_genome_assembly,_chromosome:_3	AUGUSTUS	CDS	79035141	79036190	1	-	0	ID=g14780.t1.CDS2;Parent=g14780.t1;
OY813000.1_Germaria_angustata_genome_assembly,_chromosome:_3	AUGUSTUS	exon	79035141	79036190	.	-	.	ID=g14780.t1.exon2;Parent=g14780.t1;
OY813000.1_Germaria_angustata_genome_assembly,_chromosome:_3	AUGUSTUS	intron	79036191	79036250	0.75	-	.	ID=g14780.t1.intron2;Parent=g14780.t1;
OY813000.1_Germaria_angustata_genome_assembly,_chromosome:_3	AUGUSTUS	CDS	79036251	79036310	0.75	-	0	ID=g14780.t1.CDS3;Parent=g14780.t1;
OY813000.1_Germaria_angustata_genome_assembly,_chromosome:_3	AUGUSTUS	exon	79036251	79036310	.	-	.	ID=g14780.t1.exon3;Parent=g14780.t1;
OY813000.1_Germaria_angustata_genome_assembly,_chromosome:_3	AUGUSTUS	start_codon	79036308	79036310	.	-	0	ID=g14780.t1.start1;Parent=g14780.t1;
OY813000.1_Germaria_angustata_genome_assembly,_chromosome:_3	AUGUSTUS	gene	79055479	79055757	.	+	.	ID=g14781;
OY813000.1_Germaria_angustata_genome_assembly,_chromosome:_3	AUGUSTUS	mRNA	79055479	79055757	1	+	.	ID=g14781.t1;Parent=g14781;
OY813000.1_Germaria_angustata_genome_assembly,_chromosome:_3	AUGUSTUS	start_codon	79055479	79055481	.	+	0	ID=g14781.t1.start1;Parent=g14781.t1;
OY813000.1_Germaria_angustata_genome_assembly,_chromosome:_3	AUGUSTUS	CDS	79055479	79055757	1	+	0	ID=g14781.t1.CDS1;Parent=g14781.t1;
OY813000.1_Germaria_angustata_genome_assembly,_chromosome:_3	AUGUSTUS	exon	79055479	79055757	.	+	.	ID=g14781.t1.exon1;Parent=g14781.t1;
OY813000.1_Germaria_angustata_genome_assembly,_chromosome:_3	AUGUSTUS	stop_codon	79055755	79055757	.	+	0	ID=g14781.t1.stop1;Parent=g14781.t1;
OY813000.1_Germaria_angustata_genome_assembly,_chromosome:_3	AUGUSTUS	gene	79070124	79070459	.	-	.	ID=g14782;
OY813000.1_Germaria_angustata_genome_assembly,_chromosome:_3	AUGUSTUS	mRNA	79070124	79070459	1	-	.	ID=g14782.t1;Parent=g14782;
OY813000.1_Germaria_angustata_genome_assembly,_chromosome:_3	AUGUSTUS	stop_codon	79070124	79070126	.	-	0	ID=g14782.t1.stop1;Parent=g14782.t1;
OY813000.1_Germaria_angustata_genome_assembly,_chromosome:_3	AUGUSTUS	CDS	79070124	79070459	1	-	0	ID=g14782.t1.CDS1;Parent=g14782.t1;
OY813000.1_Germaria_angustata_genome_assembly,_chromosome:_3	AUGUSTUS	exon	79070124	79070459	.	-	.	ID=g14782.t1.exon1;Parent=g14782.t1;
OY813000.1_Germaria_angustata_genome_assembly,_chromosome:_3	AUGUSTUS	start_codon	79070457	79070459	.	-	0	ID=g14782.t1.start1;Parent=g14782.t1;
OY813000.1_Germaria_angustata_genome_assembly,_chromosome:_3	AUGUSTUS	gene	79097093	79097758	.	-	.	ID=g14783;
OY813000.1_Germaria_angustata_genome_assembly,_chromosome:_3	AUGUSTUS	mRNA	79097093	79097758	1	-	.	ID=g14783.t1;Parent=g14783;
OY813000.1_Germaria_angustata_genome_assembly,_chromosome:_3	AUGUSTUS	stop_codon	79097093	79097095	.	-	0	ID=g14783.t1.stop1;Parent=g14783.t1;
OY813000.1_Germaria_angustata_genome_assembly,_chromosome:_3	AUGUSTUS	CDS	79097093	79097758	1	-	0	ID=g14783.t1.CDS1;Parent=g14783.t1;
OY813000.1_Germaria_angustata_genome_assembly,_chromosome:_3	AUGUSTUS	exon	79097093	79097758	.	-	.	ID=g14783.t1.exon1;Parent=g14783.t1;
OY813000.1_Germaria_angustata_genome_assembly,_chromosome:_3	AUGUSTUS	start_codon	79097756	79097758	.	-	0	ID=g14783.t1.start1;Parent=g14783.t1;
OY813000.1_Germaria_angustata_genome_assembly,_chromosome:_3	AUGUSTUS	gene	79098420	79100490	.	-	.	ID=g14784;
OY813000.1_Germaria_angustata_genome_assembly,_chromosome:_3	AUGUSTUS	mRNA	79098420	79099131	1	-	.	ID=g14784.t1;Parent=g14784;
OY813000.1_Germaria_angustata_genome_assembly,_chromosome:_3	AUGUSTUS	stop_codon	79098420	79098422	.	-	0	ID=g14784.t1.stop1;Parent=g14784.t1;
OY813000.1_Germaria_angustata_genome_assembly,_chromosome:_3	AUGUSTUS	CDS	79098420	79098924	1	-	1	ID=g14784.t1.CDS1;Parent=g14784.t1;
OY813000.1_Germaria_angustata_genome_assembly,_chromosome:_3	AUGUSTUS	exon	79098420	79098924	.	-	.	ID=g14784.t1.exon1;Parent=g14784.t1;
OY813000.1_Germaria_angustata_genome_assembly,_chromosome:_3	AUGUSTUS	intron	79098925	79098979	1	-	.	ID=g14784.t1.intron1;Parent=g14784.t1;
OY813000.1_Germaria_angustata_genome_assembly,_chromosome:_3	AUGUSTUS	CDS	79098980	79099131	1	-	0	ID=g14784.t1.CDS2;Parent=g14784.t1;
OY813000.1_Germaria_angustata_genome_assembly,_chromosome:_3	AUGUSTUS	exon	79098980	79099131	.	-	.	ID=g14784.t1.exon2;Parent=g14784.t1;
OY813000.1_Germaria_angustata_genome_assembly,_chromosome:_3	AUGUSTUS	start_codon	79099129	79099131	.	-	0	ID=g14784.t1.start1;Parent=g14784.t1;
OY813000.1_Germaria_angustata_genome_assembly,_chromosome:_3	AUGUSTUS	mRNA	79098976	79100490	0.86	-	.	ID=g14784.t2;Parent=g14784;
OY813000.1_Germaria_angustata_genome_assembly,_chromosome:_3	AUGUSTUS	stop_codon	79098976	79098978	.	-	0	ID=g14784.t2.stop1;Parent=g14784.t2;
OY813000.1_Germaria_angustata_genome_assembly,_chromosome:_3	AUGUSTUS	CDS	79098976	79099548	0.86	-	0	ID=g14784.t2.CDS1;Parent=g14784.t2;
OY813000.1_Germaria_angustata_genome_assembly,_chromosome:_3	AUGUSTUS	exon	79098976	79099548	.	-	.	ID=g14784.t2.exon1;Parent=g14784.t2;
OY813000.1_Germaria_angustata_genome_assembly,_chromosome:_3	AUGUSTUS	intron	79099549	79100130	0.86	-	.	ID=g14784.t2.intron1;Parent=g14784.t2;
OY813000.1_Germaria_angustata_genome_assembly,_chromosome:_3	AUGUSTUS	CDS	79100131	79100490	0.88	-	0	ID=g14784.t2.CDS2;Parent=g14784.t2;
OY813000.1_Germaria_angustata_genome_assembly,_chromosome:_3	AUGUSTUS	exon	79100131	79100490	.	-	.	ID=g14784.t2.exon2;Parent=g14784.t2;
OY813000.1_Germaria_angustata_genome_assembly,_chromosome:_3	AUGUSTUS	start_codon	79100488	79100490	.	-	0	ID=g14784.t2.start1;Parent=g14784.t2;
OY813000.1_Germaria_angustata_genome_assembly,_chromosome:_3	AUGUSTUS	gene	79105473	79106905	.	-	.	ID=g14785;
OY813000.1_Germaria_angustata_genome_assembly,_chromosome:_3	AUGUSTUS	mRNA	79105473	79106905	0.65	-	.	ID=g14785.t1;Parent=g14785;
OY813000.1_Germaria_angustata_genome_assembly,_chromosome:_3	AUGUSTUS	stop_codon	79105473	79105475	.	-	0	ID=g14785.t1.stop1;Parent=g14785.t1;
OY813000.1_Germaria_angustata_genome_assembly,_chromosome:_3	AUGUSTUS	CDS	79105473	79106281	1	-	2	ID=g14785.t1.CDS1;Parent=g14785.t1;
OY813000.1_Germaria_angustata_genome_assembly,_chromosome:_3	AUGUSTUS	exon	79105473	79106281	.	-	.	ID=g14785.t1.exon1;Parent=g14785.t1;
OY813000.1_Germaria_angustata_genome_assembly,_chromosome:_3	AUGUSTUS	intron	79106282	79106337	1	-	.	ID=g14785.t1.intron1;Parent=g14785.t1;
OY813000.1_Germaria_angustata_genome_assembly,_chromosome:_3	AUGUSTUS	CDS	79106338	79106905	0.65	-	0	ID=g14785.t1.CDS2;Parent=g14785.t1;
OY813000.1_Germaria_angustata_genome_assembly,_chromosome:_3	AUGUSTUS	exon	79106338	79106905	.	-	.	ID=g14785.t1.exon2;Parent=g14785.t1;
OY813000.1_Germaria_angustata_genome_assembly,_chromosome:_3	AUGUSTUS	start_codon	79106903	79106905	.	-	0	ID=g14785.t1.start1;Parent=g14785.t1;
OY813000.1_Germaria_angustata_genome_assembly,_chromosome:_3	AUGUSTUS	gene	79106937	79107701	.	-	.	ID=g14786;
OY813000.1_Germaria_angustata_genome_assembly,_chromosome:_3	AUGUSTUS	mRNA	79106937	79107701	0.45	-	.	ID=g14786.t1;Parent=g14786;
OY813000.1_Germaria_angustata_genome_assembly,_chromosome:_3	AUGUSTUS	stop_codon	79106937	79106939	.	-	0	ID=g14786.t1.stop1;Parent=g14786.t1;
OY813000.1_Germaria_angustata_genome_assembly,_chromosome:_3	AUGUSTUS	CDS	79106937	79106951	0.5	-	0	ID=g14786.t1.CDS1;Parent=g14786.t1;
OY813000.1_Germaria_angustata_genome_assembly,_chromosome:_3	AUGUSTUS	exon	79106937	79106951	.	-	.	ID=g14786.t1.exon1;Parent=g14786.t1;
OY813000.1_Germaria_angustata_genome_assembly,_chromosome:_3	AUGUSTUS	intron	79106952	79107148	0.45	-	.	ID=g14786.t1.intron1;Parent=g14786.t1;
OY813000.1_Germaria_angustata_genome_assembly,_chromosome:_3	AUGUSTUS	CDS	79107149	79107192	0.57	-	2	ID=g14786.t1.CDS2;Parent=g14786.t1;
OY813000.1_Germaria_angustata_genome_assembly,_chromosome:_3	AUGUSTUS	exon	79107149	79107192	.	-	.	ID=g14786.t1.exon2;Parent=g14786.t1;
OY813000.1_Germaria_angustata_genome_assembly,_chromosome:_3	AUGUSTUS	intron	79107193	79107247	1	-	.	ID=g14786.t1.intron2;Parent=g14786.t1;
OY813000.1_Germaria_angustata_genome_assembly,_chromosome:_3	AUGUSTUS	CDS	79107248	79107701	1	-	0	ID=g14786.t1.CDS3;Parent=g14786.t1;
OY813000.1_Germaria_angustata_genome_assembly,_chromosome:_3	AUGUSTUS	exon	79107248	79107701	.	-	.	ID=g14786.t1.exon3;Parent=g14786.t1;
OY813000.1_Germaria_angustata_genome_assembly,_chromosome:_3	AUGUSTUS	start_codon	79107699	79107701	.	-	0	ID=g14786.t1.start1;Parent=g14786.t1;
OY813000.1_Germaria_angustata_genome_assembly,_chromosome:_3	AUGUSTUS	gene	79110178	79110444	.	-	.	ID=g14787;
OY813000.1_Germaria_angustata_genome_assembly,_chromosome:_3	AUGUSTUS	mRNA	79110178	79110444	1	-	.	ID=g14787.t1;Parent=g14787;
OY813000.1_Germaria_angustata_genome_assembly,_chromosome:_3	AUGUSTUS	stop_codon	79110178	79110180	.	-	0	ID=g14787.t1.stop1;Parent=g14787.t1;
OY813000.1_Germaria_angustata_genome_assembly,_chromosome:_3	AUGUSTUS	CDS	79110178	79110444	1	-	0	ID=g14787.t1.CDS1;Parent=g14787.t1;
OY813000.1_Germaria_angustata_genome_assembly,_chromosome:_3	AUGUSTUS	exon	79110178	79110444	.	-	.	ID=g14787.t1.exon1;Parent=g14787.t1;
OY813000.1_Germaria_angustata_genome_assembly,_chromosome:_3	AUGUSTUS	start_codon	79110442	79110444	.	-	0	ID=g14787.t1.start1;Parent=g14787.t1;
OY813000.1_Germaria_angustata_genome_assembly,_chromosome:_3	AUGUSTUS	gene	79177942	79178677	.	+	.	ID=g14788;
OY813000.1_Germaria_angustata_genome_assembly,_chromosome:_3	AUGUSTUS	mRNA	79177942	79178677	1	+	.	ID=g14788.t1;Parent=g14788;
OY813000.1_Germaria_angustata_genome_assembly,_chromosome:_3	AUGUSTUS	start_codon	79177942	79177944	.	+	0	ID=g14788.t1.start1;Parent=g14788.t1;
OY813000.1_Germaria_angustata_genome_assembly,_chromosome:_3	AUGUSTUS	CDS	79177942	79178065	1	+	0	ID=g14788.t1.CDS1;Parent=g14788.t1;
OY813000.1_Germaria_angustata_genome_assembly,_chromosome:_3	AUGUSTUS	exon	79177942	79178065	.	+	.	ID=g14788.t1.exon1;Parent=g14788.t1;
OY813000.1_Germaria_angustata_genome_assembly,_chromosome:_3	AUGUSTUS	intron	79178066	79178186	1	+	.	ID=g14788.t1.intron1;Parent=g14788.t1;
OY813000.1_Germaria_angustata_genome_assembly,_chromosome:_3	AUGUSTUS	CDS	79178187	79178677	1	+	2	ID=g14788.t1.CDS2;Parent=g14788.t1;
OY813000.1_Germaria_angustata_genome_assembly,_chromosome:_3	AUGUSTUS	exon	79178187	79178677	.	+	.	ID=g14788.t1.exon2;Parent=g14788.t1;
OY813000.1_Germaria_angustata_genome_assembly,_chromosome:_3	AUGUSTUS	stop_codon	79178675	79178677	.	+	0	ID=g14788.t1.stop1;Parent=g14788.t1;
OY813000.1_Germaria_angustata_genome_assembly,_chromosome:_3	AUGUSTUS	gene	79198728	79199399	.	-	.	ID=g14789;
OY813000.1_Germaria_angustata_genome_assembly,_chromosome:_3	AUGUSTUS	mRNA	79198728	79199399	0.79	-	.	ID=g14789.t1;Parent=g14789;
OY813000.1_Germaria_angustata_genome_assembly,_chromosome:_3	AUGUSTUS	stop_codon	79198728	79198730	.	-	0	ID=g14789.t1.stop1;Parent=g14789.t1;
OY813000.1_Germaria_angustata_genome_assembly,_chromosome:_3	AUGUSTUS	CDS	79198728	79198766	0.85	-	0	ID=g14789.t1.CDS1;Parent=g14789.t1;
OY813000.1_Germaria_angustata_genome_assembly,_chromosome:_3	AUGUSTUS	exon	79198728	79198766	.	-	.	ID=g14789.t1.exon1;Parent=g14789.t1;
OY813000.1_Germaria_angustata_genome_assembly,_chromosome:_3	AUGUSTUS	intron	79198767	79198907	0.79	-	.	ID=g14789.t1.intron1;Parent=g14789.t1;
OY813000.1_Germaria_angustata_genome_assembly,_chromosome:_3	AUGUSTUS	CDS	79198908	79199399	0.94	-	0	ID=g14789.t1.CDS2;Parent=g14789.t1;
OY813000.1_Germaria_angustata_genome_assembly,_chromosome:_3	AUGUSTUS	exon	79198908	79199399	.	-	.	ID=g14789.t1.exon2;Parent=g14789.t1;
OY813000.1_Germaria_angustata_genome_assembly,_chromosome:_3	AUGUSTUS	start_codon	79199397	79199399	.	-	0	ID=g14789.t1.start1;Parent=g14789.t1;
OY813000.1_Germaria_angustata_genome_assembly,_chromosome:_3	AUGUSTUS	gene	79209110	79209466	.	+	.	ID=g14790;
OY813000.1_Germaria_angustata_genome_assembly,_chromosome:_3	AUGUSTUS	mRNA	79209110	79209466	0.97	+	.	ID=g14790.t1;Parent=g14790;
OY813000.1_Germaria_angustata_genome_assembly,_chromosome:_3	AUGUSTUS	start_codon	79209110	79209112	.	+	0	ID=g14790.t1.start1;Parent=g14790.t1;
OY813000.1_Germaria_angustata_genome_assembly,_chromosome:_3	AUGUSTUS	CDS	79209110	79209466	0.97	+	0	ID=g14790.t1.CDS1;Parent=g14790.t1;
OY813000.1_Germaria_angustata_genome_assembly,_chromosome:_3	AUGUSTUS	exon	79209110	79209466	.	+	.	ID=g14790.t1.exon1;Parent=g14790.t1;
OY813000.1_Germaria_angustata_genome_assembly,_chromosome:_3	AUGUSTUS	stop_codon	79209464	79209466	.	+	0	ID=g14790.t1.stop1;Parent=g14790.t1;
OY813000.1_Germaria_angustata_genome_assembly,_chromosome:_3	AUGUSTUS	gene	79231968	79233052	.	+	.	ID=g14791;
OY813000.1_Germaria_angustata_genome_assembly,_chromosome:_3	AUGUSTUS	mRNA	79231968	79233052	0.61	+	.	ID=g14791.t1;Parent=g14791;
OY813000.1_Germaria_angustata_genome_assembly,_chromosome:_3	AUGUSTUS	start_codon	79231968	79231970	.	+	0	ID=g14791.t1.start1;Parent=g14791.t1;
OY813000.1_Germaria_angustata_genome_assembly,_chromosome:_3	AUGUSTUS	CDS	79231968	79232053	0.61	+	0	ID=g14791.t1.CDS1;Parent=g14791.t1;
OY813000.1_Germaria_angustata_genome_assembly,_chromosome:_3	AUGUSTUS	exon	79231968	79232053	.	+	.	ID=g14791.t1.exon1;Parent=g14791.t1;
OY813000.1_Germaria_angustata_genome_assembly,_chromosome:_3	AUGUSTUS	intron	79232054	79232280	0.61	+	.	ID=g14791.t1.intron1;Parent=g14791.t1;
OY813000.1_Germaria_angustata_genome_assembly,_chromosome:_3	AUGUSTUS	CDS	79232281	79233052	0.99	+	1	ID=g14791.t1.CDS2;Parent=g14791.t1;
OY813000.1_Germaria_angustata_genome_assembly,_chromosome:_3	AUGUSTUS	exon	79232281	79233052	.	+	.	ID=g14791.t1.exon2;Parent=g14791.t1;
OY813000.1_Germaria_angustata_genome_assembly,_chromosome:_3	AUGUSTUS	stop_codon	79233050	79233052	.	+	0	ID=g14791.t1.stop1;Parent=g14791.t1;
OY813000.1_Germaria_angustata_genome_assembly,_chromosome:_3	AUGUSTUS	gene	79263353	79263703	.	-	.	ID=g14792;
OY813000.1_Germaria_angustata_genome_assembly,_chromosome:_3	AUGUSTUS	mRNA	79263353	79263703	1	-	.	ID=g14792.t1;Parent=g14792;
OY813000.1_Germaria_angustata_genome_assembly,_chromosome:_3	AUGUSTUS	stop_codon	79263353	79263355	.	-	0	ID=g14792.t1.stop1;Parent=g14792.t1;
OY813000.1_Germaria_angustata_genome_assembly,_chromosome:_3	AUGUSTUS	CDS	79263353	79263703	1	-	0	ID=g14792.t1.CDS1;Parent=g14792.t1;
OY813000.1_Germaria_angustata_genome_assembly,_chromosome:_3	AUGUSTUS	exon	79263353	79263703	.	-	.	ID=g14792.t1.exon1;Parent=g14792.t1;
OY813000.1_Germaria_angustata_genome_assembly,_chromosome:_3	AUGUSTUS	start_codon	79263701	79263703	.	-	0	ID=g14792.t1.start1;Parent=g14792.t1;
OY813000.1_Germaria_angustata_genome_assembly,_chromosome:_3	AUGUSTUS	gene	79266568	79268172	.	+	.	ID=g14793;
OY813000.1_Germaria_angustata_genome_assembly,_chromosome:_3	AUGUSTUS	mRNA	79266568	79268172	1	+	.	ID=g14793.t1;Parent=g14793;
OY813000.1_Germaria_angustata_genome_assembly,_chromosome:_3	AUGUSTUS	start_codon	79266568	79266570	.	+	0	ID=g14793.t1.start1;Parent=g14793.t1;
OY813000.1_Germaria_angustata_genome_assembly,_chromosome:_3	AUGUSTUS	CDS	79266568	79266661	1	+	0	ID=g14793.t1.CDS1;Parent=g14793.t1;
OY813000.1_Germaria_angustata_genome_assembly,_chromosome:_3	AUGUSTUS	exon	79266568	79266661	.	+	.	ID=g14793.t1.exon1;Parent=g14793.t1;
OY813000.1_Germaria_angustata_genome_assembly,_chromosome:_3	AUGUSTUS	intron	79266662	79266722	1	+	.	ID=g14793.t1.intron1;Parent=g14793.t1;
OY813000.1_Germaria_angustata_genome_assembly,_chromosome:_3	AUGUSTUS	CDS	79266723	79266809	1	+	2	ID=g14793.t1.CDS2;Parent=g14793.t1;
OY813000.1_Germaria_angustata_genome_assembly,_chromosome:_3	AUGUSTUS	exon	79266723	79266809	.	+	.	ID=g14793.t1.exon2;Parent=g14793.t1;
OY813000.1_Germaria_angustata_genome_assembly,_chromosome:_3	AUGUSTUS	intron	79266810	79266865	1	+	.	ID=g14793.t1.intron2;Parent=g14793.t1;
OY813000.1_Germaria_angustata_genome_assembly,_chromosome:_3	AUGUSTUS	CDS	79266866	79267126	1	+	2	ID=g14793.t1.CDS3;Parent=g14793.t1;
OY813000.1_Germaria_angustata_genome_assembly,_chromosome:_3	AUGUSTUS	exon	79266866	79267126	.	+	.	ID=g14793.t1.exon3;Parent=g14793.t1;
OY813000.1_Germaria_angustata_genome_assembly,_chromosome:_3	AUGUSTUS	intron	79267127	79267656	1	+	.	ID=g14793.t1.intron3;Parent=g14793.t1;
OY813000.1_Germaria_angustata_genome_assembly,_chromosome:_3	AUGUSTUS	CDS	79267657	79267764	1	+	2	ID=g14793.t1.CDS4;Parent=g14793.t1;
OY813000.1_Germaria_angustata_genome_assembly,_chromosome:_3	AUGUSTUS	exon	79267657	79267764	.	+	.	ID=g14793.t1.exon4;Parent=g14793.t1;
OY813000.1_Germaria_angustata_genome_assembly,_chromosome:_3	AUGUSTUS	intron	79267765	79267825	1	+	.	ID=g14793.t1.intron4;Parent=g14793.t1;
OY813000.1_Germaria_angustata_genome_assembly,_chromosome:_3	AUGUSTUS	CDS	79267826	79268172	1	+	2	ID=g14793.t1.CDS5;Parent=g14793.t1;
OY813000.1_Germaria_angustata_genome_assembly,_chromosome:_3	AUGUSTUS	exon	79267826	79268172	.	+	.	ID=g14793.t1.exon5;Parent=g14793.t1;
OY813000.1_Germaria_angustata_genome_assembly,_chromosome:_3	AUGUSTUS	stop_codon	79268170	79268172	.	+	0	ID=g14793.t1.stop1;Parent=g14793.t1;
OY813000.1_Germaria_angustata_genome_assembly,_chromosome:_3	AUGUSTUS	gene	79271455	79275034	.	+	.	ID=g14794;
OY813000.1_Germaria_angustata_genome_assembly,_chromosome:_3	AUGUSTUS	mRNA	79271455	79271902	0.68	+	.	ID=g14794.t1;Parent=g14794;
OY813000.1_Germaria_angustata_genome_assembly,_chromosome:_3	AUGUSTUS	start_codon	79271455	79271457	.	+	0	ID=g14794.t1.start1;Parent=g14794.t1;
OY813000.1_Germaria_angustata_genome_assembly,_chromosome:_3	AUGUSTUS	CDS	79271455	79271757	0.69	+	0	ID=g14794.t1.CDS1;Parent=g14794.t1;
OY813000.1_Germaria_angustata_genome_assembly,_chromosome:_3	AUGUSTUS	exon	79271455	79271757	.	+	.	ID=g14794.t1.exon1;Parent=g14794.t1;
OY813000.1_Germaria_angustata_genome_assembly,_chromosome:_3	AUGUSTUS	intron	79271758	79271812	0.69	+	.	ID=g14794.t1.intron1;Parent=g14794.t1;
OY813000.1_Germaria_angustata_genome_assembly,_chromosome:_3	AUGUSTUS	CDS	79271813	79271902	0.81	+	0	ID=g14794.t1.CDS2;Parent=g14794.t1;
OY813000.1_Germaria_angustata_genome_assembly,_chromosome:_3	AUGUSTUS	exon	79271813	79271902	.	+	.	ID=g14794.t1.exon2;Parent=g14794.t1;
OY813000.1_Germaria_angustata_genome_assembly,_chromosome:_3	AUGUSTUS	stop_codon	79271900	79271902	.	+	0	ID=g14794.t1.stop1;Parent=g14794.t1;
OY813000.1_Germaria_angustata_genome_assembly,_chromosome:_3	AUGUSTUS	mRNA	79271455	79275034	0.35	+	.	ID=g14794.t2;Parent=g14794;
OY813000.1_Germaria_angustata_genome_assembly,_chromosome:_3	AUGUSTUS	start_codon	79271455	79271457	.	+	0	ID=g14794.t2.start1;Parent=g14794.t2;
OY813000.1_Germaria_angustata_genome_assembly,_chromosome:_3	AUGUSTUS	CDS	79271455	79271602	0.35	+	0	ID=g14794.t2.CDS1;Parent=g14794.t2;
OY813000.1_Germaria_angustata_genome_assembly,_chromosome:_3	AUGUSTUS	exon	79271455	79271602	.	+	.	ID=g14794.t2.exon1;Parent=g14794.t2;
OY813000.1_Germaria_angustata_genome_assembly,_chromosome:_3	AUGUSTUS	intron	79271603	79274846	0.36	+	.	ID=g14794.t2.intron1;Parent=g14794.t2;
OY813000.1_Germaria_angustata_genome_assembly,_chromosome:_3	AUGUSTUS	CDS	79274847	79275034	0.41	+	2	ID=g14794.t2.CDS2;Parent=g14794.t2;
OY813000.1_Germaria_angustata_genome_assembly,_chromosome:_3	AUGUSTUS	exon	79274847	79275034	.	+	.	ID=g14794.t2.exon2;Parent=g14794.t2;
OY813000.1_Germaria_angustata_genome_assembly,_chromosome:_3	AUGUSTUS	stop_codon	79275032	79275034	.	+	0	ID=g14794.t2.stop1;Parent=g14794.t2;
OY813000.1_Germaria_angustata_genome_assembly,_chromosome:_3	AUGUSTUS	gene	79274570	79275034	.	+	.	ID=g14795;
OY813000.1_Germaria_angustata_genome_assembly,_chromosome:_3	AUGUSTUS	mRNA	79274570	79275034	1	+	.	ID=g14795.t1;Parent=g14795;
OY813000.1_Germaria_angustata_genome_assembly,_chromosome:_3	AUGUSTUS	start_codon	79274570	79274572	.	+	0	ID=g14795.t1.start1;Parent=g14795.t1;
OY813000.1_Germaria_angustata_genome_assembly,_chromosome:_3	AUGUSTUS	CDS	79274570	79275034	1	+	0	ID=g14795.t1.CDS1;Parent=g14795.t1;
OY813000.1_Germaria_angustata_genome_assembly,_chromosome:_3	AUGUSTUS	exon	79274570	79275034	.	+	.	ID=g14795.t1.exon1;Parent=g14795.t1;
OY813000.1_Germaria_angustata_genome_assembly,_chromosome:_3	AUGUSTUS	stop_codon	79275032	79275034	.	+	0	ID=g14795.t1.stop1;Parent=g14795.t1;
OY813000.1_Germaria_angustata_genome_assembly,_chromosome:_3	AUGUSTUS	mRNA	79274789	79275034	0.93	+	.	ID=g14795.t2;Parent=g14795;
OY813000.1_Germaria_angustata_genome_assembly,_chromosome:_3	AUGUSTUS	start_codon	79274789	79274791	.	+	0	ID=g14795.t2.start1;Parent=g14795.t2;
OY813000.1_Germaria_angustata_genome_assembly,_chromosome:_3	AUGUSTUS	CDS	79274789	79275034	0.93	+	0	ID=g14795.t2.CDS1;Parent=g14795.t2;
OY813000.1_Germaria_angustata_genome_assembly,_chromosome:_3	AUGUSTUS	exon	79274789	79275034	.	+	.	ID=g14795.t2.exon1;Parent=g14795.t2;
OY813000.1_Germaria_angustata_genome_assembly,_chromosome:_3	AUGUSTUS	stop_codon	79275032	79275034	.	+	0	ID=g14795.t2.stop1;Parent=g14795.t2;
OY813000.1_Germaria_angustata_genome_assembly,_chromosome:_3	AUGUSTUS	gene	79275144	79275974	.	+	.	ID=g14796;
OY813000.1_Germaria_angustata_genome_assembly,_chromosome:_3	AUGUSTUS	mRNA	79275144	79275974	0.99	+	.	ID=g14796.t1;Parent=g14796;
OY813000.1_Germaria_angustata_genome_assembly,_chromosome:_3	AUGUSTUS	start_codon	79275144	79275146	.	+	0	ID=g14796.t1.start1;Parent=g14796.t1;
OY813000.1_Germaria_angustata_genome_assembly,_chromosome:_3	AUGUSTUS	CDS	79275144	79275974	0.99	+	0	ID=g14796.t1.CDS1;Parent=g14796.t1;
OY813000.1_Germaria_angustata_genome_assembly,_chromosome:_3	AUGUSTUS	exon	79275144	79275974	.	+	.	ID=g14796.t1.exon1;Parent=g14796.t1;
OY813000.1_Germaria_angustata_genome_assembly,_chromosome:_3	AUGUSTUS	stop_codon	79275972	79275974	.	+	0	ID=g14796.t1.stop1;Parent=g14796.t1;
OY813000.1_Germaria_angustata_genome_assembly,_chromosome:_3	AUGUSTUS	gene	79276292	79278038	.	+	.	ID=g14797;
OY813000.1_Germaria_angustata_genome_assembly,_chromosome:_3	AUGUSTUS	mRNA	79276292	79277560	0.98	+	.	ID=g14797.t1;Parent=g14797;
OY813000.1_Germaria_angustata_genome_assembly,_chromosome:_3	AUGUSTUS	start_codon	79276292	79276294	.	+	0	ID=g14797.t1.start1;Parent=g14797.t1;
OY813000.1_Germaria_angustata_genome_assembly,_chromosome:_3	AUGUSTUS	CDS	79276292	79277560	0.98	+	0	ID=g14797.t1.CDS1;Parent=g14797.t1;
OY813000.1_Germaria_angustata_genome_assembly,_chromosome:_3	AUGUSTUS	exon	79276292	79277560	.	+	.	ID=g14797.t1.exon1;Parent=g14797.t1;
OY813000.1_Germaria_angustata_genome_assembly,_chromosome:_3	AUGUSTUS	stop_codon	79277558	79277560	.	+	0	ID=g14797.t1.stop1;Parent=g14797.t1;
OY813000.1_Germaria_angustata_genome_assembly,_chromosome:_3	AUGUSTUS	mRNA	79276292	79278038	0.45	+	.	ID=g14797.t2;Parent=g14797;
OY813000.1_Germaria_angustata_genome_assembly,_chromosome:_3	AUGUSTUS	start_codon	79276292	79276294	.	+	0	ID=g14797.t2.start1;Parent=g14797.t2;
OY813000.1_Germaria_angustata_genome_assembly,_chromosome:_3	AUGUSTUS	CDS	79276292	79276607	0.68	+	0	ID=g14797.t2.CDS1;Parent=g14797.t2;
OY813000.1_Germaria_angustata_genome_assembly,_chromosome:_3	AUGUSTUS	exon	79276292	79276607	.	+	.	ID=g14797.t2.exon1;Parent=g14797.t2;
OY813000.1_Germaria_angustata_genome_assembly,_chromosome:_3	AUGUSTUS	intron	79276608	79277808	0.5	+	.	ID=g14797.t2.intron1;Parent=g14797.t2;
OY813000.1_Germaria_angustata_genome_assembly,_chromosome:_3	AUGUSTUS	CDS	79277809	79278038	0.5	+	2	ID=g14797.t2.CDS2;Parent=g14797.t2;
OY813000.1_Germaria_angustata_genome_assembly,_chromosome:_3	AUGUSTUS	exon	79277809	79278038	.	+	.	ID=g14797.t2.exon2;Parent=g14797.t2;
OY813000.1_Germaria_angustata_genome_assembly,_chromosome:_3	AUGUSTUS	stop_codon	79278036	79278038	.	+	0	ID=g14797.t2.stop1;Parent=g14797.t2;
OY813000.1_Germaria_angustata_genome_assembly,_chromosome:_3	AUGUSTUS	gene	79277652	79278038	.	+	.	ID=g14798;
OY813000.1_Germaria_angustata_genome_assembly,_chromosome:_3	AUGUSTUS	mRNA	79277652	79278038	0.78	+	.	ID=g14798.t1;Parent=g14798;
OY813000.1_Germaria_angustata_genome_assembly,_chromosome:_3	AUGUSTUS	start_codon	79277652	79277654	.	+	0	ID=g14798.t1.start1;Parent=g14798.t1;
OY813000.1_Germaria_angustata_genome_assembly,_chromosome:_3	AUGUSTUS	CDS	79277652	79278038	0.78	+	0	ID=g14798.t1.CDS1;Parent=g14798.t1;
OY813000.1_Germaria_angustata_genome_assembly,_chromosome:_3	AUGUSTUS	exon	79277652	79278038	.	+	.	ID=g14798.t1.exon1;Parent=g14798.t1;
OY813000.1_Germaria_angustata_genome_assembly,_chromosome:_3	AUGUSTUS	stop_codon	79278036	79278038	.	+	0	ID=g14798.t1.stop1;Parent=g14798.t1;
OY813000.1_Germaria_angustata_genome_assembly,_chromosome:_3	AUGUSTUS	gene	79342339	79343517	.	+	.	ID=g14799;
OY813000.1_Germaria_angustata_genome_assembly,_chromosome:_3	AUGUSTUS	mRNA	79342339	79343517	1	+	.	ID=g14799.t1;Parent=g14799;
OY813000.1_Germaria_angustata_genome_assembly,_chromosome:_3	AUGUSTUS	start_codon	79342339	79342341	.	+	0	ID=g14799.t1.start1;Parent=g14799.t1;
OY813000.1_Germaria_angustata_genome_assembly,_chromosome:_3	AUGUSTUS	CDS	79342339	79343517	1	+	0	ID=g14799.t1.CDS1;Parent=g14799.t1;
OY813000.1_Germaria_angustata_genome_assembly,_chromosome:_3	AUGUSTUS	exon	79342339	79343517	.	+	.	ID=g14799.t1.exon1;Parent=g14799.t1;
OY813000.1_Germaria_angustata_genome_assembly,_chromosome:_3	AUGUSTUS	stop_codon	79343515	79343517	.	+	0	ID=g14799.t1.stop1;Parent=g14799.t1;
OY813000.1_Germaria_angustata_genome_assembly,_chromosome:_3	AUGUSTUS	gene	79366101	79366331	.	+	.	ID=g14800;
OY813000.1_Germaria_angustata_genome_assembly,_chromosome:_3	AUGUSTUS	mRNA	79366101	79366331	0.98	+	.	ID=g14800.t1;Parent=g14800;
OY813000.1_Germaria_angustata_genome_assembly,_chromosome:_3	AUGUSTUS	start_codon	79366101	79366103	.	+	0	ID=g14800.t1.start1;Parent=g14800.t1;
OY813000.1_Germaria_angustata_genome_assembly,_chromosome:_3	AUGUSTUS	CDS	79366101	79366331	0.98	+	0	ID=g14800.t1.CDS1;Parent=g14800.t1;
OY813000.1_Germaria_angustata_genome_assembly,_chromosome:_3	AUGUSTUS	exon	79366101	79366331	.	+	.	ID=g14800.t1.exon1;Parent=g14800.t1;
OY813000.1_Germaria_angustata_genome_assembly,_chromosome:_3	AUGUSTUS	stop_codon	79366329	79366331	.	+	0	ID=g14800.t1.stop1;Parent=g14800.t1;
OY813000.1_Germaria_angustata_genome_assembly,_chromosome:_3	AUGUSTUS	gene	79371844	79373359	.	-	.	ID=g14801;
OY813000.1_Germaria_angustata_genome_assembly,_chromosome:_3	AUGUSTUS	mRNA	79371844	79373359	0.64	-	.	ID=g14801.t1;Parent=g14801;
OY813000.1_Germaria_angustata_genome_assembly,_chromosome:_3	AUGUSTUS	stop_codon	79371844	79371846	.	-	0	ID=g14801.t1.stop1;Parent=g14801.t1;
OY813000.1_Germaria_angustata_genome_assembly,_chromosome:_3	AUGUSTUS	CDS	79371844	79372046	0.7	-	2	ID=g14801.t1.CDS1;Parent=g14801.t1;
OY813000.1_Germaria_angustata_genome_assembly,_chromosome:_3	AUGUSTUS	exon	79371844	79372046	.	-	.	ID=g14801.t1.exon1;Parent=g14801.t1;
OY813000.1_Germaria_angustata_genome_assembly,_chromosome:_3	AUGUSTUS	intron	79372047	79372722	0.7	-	.	ID=g14801.t1.intron1;Parent=g14801.t1;
OY813000.1_Germaria_angustata_genome_assembly,_chromosome:_3	AUGUSTUS	CDS	79372723	79373359	0.89	-	0	ID=g14801.t1.CDS2;Parent=g14801.t1;
OY813000.1_Germaria_angustata_genome_assembly,_chromosome:_3	AUGUSTUS	exon	79372723	79373359	.	-	.	ID=g14801.t1.exon2;Parent=g14801.t1;
OY813000.1_Germaria_angustata_genome_assembly,_chromosome:_3	AUGUSTUS	start_codon	79373357	79373359	.	-	0	ID=g14801.t1.start1;Parent=g14801.t1;
OY813000.1_Germaria_angustata_genome_assembly,_chromosome:_3	AUGUSTUS	gene	79582826	79583251	.	-	.	ID=g14802;
OY813000.1_Germaria_angustata_genome_assembly,_chromosome:_3	AUGUSTUS	mRNA	79582826	79583251	1	-	.	ID=g14802.t1;Parent=g14802;
OY813000.1_Germaria_angustata_genome_assembly,_chromosome:_3	AUGUSTUS	stop_codon	79582826	79582828	.	-	0	ID=g14802.t1.stop1;Parent=g14802.t1;
OY813000.1_Germaria_angustata_genome_assembly,_chromosome:_3	AUGUSTUS	CDS	79582826	79583251	1	-	0	ID=g14802.t1.CDS1;Parent=g14802.t1;
OY813000.1_Germaria_angustata_genome_assembly,_chromosome:_3	AUGUSTUS	exon	79582826	79583251	.	-	.	ID=g14802.t1.exon1;Parent=g14802.t1;
OY813000.1_Germaria_angustata_genome_assembly,_chromosome:_3	AUGUSTUS	start_codon	79583249	79583251	.	-	0	ID=g14802.t1.start1;Parent=g14802.t1;
OY813000.1_Germaria_angustata_genome_assembly,_chromosome:_3	AUGUSTUS	gene	79587193	79593564	.	+	.	ID=g14803;
OY813000.1_Germaria_angustata_genome_assembly,_chromosome:_3	AUGUSTUS	mRNA	79587193	79593564	0.99	+	.	ID=g14803.t1;Parent=g14803;
OY813000.1_Germaria_angustata_genome_assembly,_chromosome:_3	AUGUSTUS	start_codon	79587193	79587195	.	+	0	ID=g14803.t1.start1;Parent=g14803.t1;
OY813000.1_Germaria_angustata_genome_assembly,_chromosome:_3	AUGUSTUS	CDS	79587193	79587663	1	+	0	ID=g14803.t1.CDS1;Parent=g14803.t1;
OY813000.1_Germaria_angustata_genome_assembly,_chromosome:_3	AUGUSTUS	exon	79587193	79587663	.	+	.	ID=g14803.t1.exon1;Parent=g14803.t1;
OY813000.1_Germaria_angustata_genome_assembly,_chromosome:_3	AUGUSTUS	intron	79587664	79588709	1	+	.	ID=g14803.t1.intron1;Parent=g14803.t1;
OY813000.1_Germaria_angustata_genome_assembly,_chromosome:_3	AUGUSTUS	CDS	79588710	79589481	0.99	+	0	ID=g14803.t1.CDS2;Parent=g14803.t1;
OY813000.1_Germaria_angustata_genome_assembly,_chromosome:_3	AUGUSTUS	exon	79588710	79589481	.	+	.	ID=g14803.t1.exon2;Parent=g14803.t1;
OY813000.1_Germaria_angustata_genome_assembly,_chromosome:_3	AUGUSTUS	intron	79589482	79590137	0.99	+	.	ID=g14803.t1.intron2;Parent=g14803.t1;
OY813000.1_Germaria_angustata_genome_assembly,_chromosome:_3	AUGUSTUS	CDS	79590138	79590323	1	+	2	ID=g14803.t1.CDS3;Parent=g14803.t1;
OY813000.1_Germaria_angustata_genome_assembly,_chromosome:_3	AUGUSTUS	exon	79590138	79590323	.	+	.	ID=g14803.t1.exon3;Parent=g14803.t1;
OY813000.1_Germaria_angustata_genome_assembly,_chromosome:_3	AUGUSTUS	intron	79590324	79590387	1	+	.	ID=g14803.t1.intron3;Parent=g14803.t1;
OY813000.1_Germaria_angustata_genome_assembly,_chromosome:_3	AUGUSTUS	CDS	79590388	79590674	1	+	2	ID=g14803.t1.CDS4;Parent=g14803.t1;
OY813000.1_Germaria_angustata_genome_assembly,_chromosome:_3	AUGUSTUS	exon	79590388	79590674	.	+	.	ID=g14803.t1.exon4;Parent=g14803.t1;
OY813000.1_Germaria_angustata_genome_assembly,_chromosome:_3	AUGUSTUS	intron	79590675	79590743	1	+	.	ID=g14803.t1.intron4;Parent=g14803.t1;
OY813000.1_Germaria_angustata_genome_assembly,_chromosome:_3	AUGUSTUS	CDS	79590744	79590848	1	+	0	ID=g14803.t1.CDS5;Parent=g14803.t1;
OY813000.1_Germaria_angustata_genome_assembly,_chromosome:_3	AUGUSTUS	exon	79590744	79590848	.	+	.	ID=g14803.t1.exon5;Parent=g14803.t1;
OY813000.1_Germaria_angustata_genome_assembly,_chromosome:_3	AUGUSTUS	intron	79590849	79593051	1	+	.	ID=g14803.t1.intron5;Parent=g14803.t1;
OY813000.1_Germaria_angustata_genome_assembly,_chromosome:_3	AUGUSTUS	CDS	79593052	79593564	1	+	0	ID=g14803.t1.CDS6;Parent=g14803.t1;
OY813000.1_Germaria_angustata_genome_assembly,_chromosome:_3	AUGUSTUS	exon	79593052	79593564	.	+	.	ID=g14803.t1.exon6;Parent=g14803.t1;
OY813000.1_Germaria_angustata_genome_assembly,_chromosome:_3	AUGUSTUS	stop_codon	79593562	79593564	.	+	0	ID=g14803.t1.stop1;Parent=g14803.t1;
OY813000.1_Germaria_angustata_genome_assembly,_chromosome:_3	AUGUSTUS	mRNA	79587193	79593564	1	+	.	ID=g14803.t2;Parent=g14803;
OY813000.1_Germaria_angustata_genome_assembly,_chromosome:_3	AUGUSTUS	start_codon	79587193	79587195	.	+	0	ID=g14803.t2.start1;Parent=g14803.t2;
OY813000.1_Germaria_angustata_genome_assembly,_chromosome:_3	AUGUSTUS	CDS	79587193	79587663	1	+	0	ID=g14803.t2.CDS1;Parent=g14803.t2;
OY813000.1_Germaria_angustata_genome_assembly,_chromosome:_3	AUGUSTUS	exon	79587193	79587663	.	+	.	ID=g14803.t2.exon1;Parent=g14803.t2;
OY813000.1_Germaria_angustata_genome_assembly,_chromosome:_3	AUGUSTUS	intron	79587664	79588709	1	+	.	ID=g14803.t2.intron1;Parent=g14803.t2;
OY813000.1_Germaria_angustata_genome_assembly,_chromosome:_3	AUGUSTUS	CDS	79588710	79589565	1	+	0	ID=g14803.t2.CDS2;Parent=g14803.t2;
OY813000.1_Germaria_angustata_genome_assembly,_chromosome:_3	AUGUSTUS	exon	79588710	79589565	.	+	.	ID=g14803.t2.exon2;Parent=g14803.t2;
OY813000.1_Germaria_angustata_genome_assembly,_chromosome:_3	AUGUSTUS	intron	79589566	79590137	1	+	.	ID=g14803.t2.intron2;Parent=g14803.t2;
OY813000.1_Germaria_angustata_genome_assembly,_chromosome:_3	AUGUSTUS	CDS	79590138	79590323	1	+	2	ID=g14803.t2.CDS3;Parent=g14803.t2;
OY813000.1_Germaria_angustata_genome_assembly,_chromosome:_3	AUGUSTUS	exon	79590138	79590323	.	+	.	ID=g14803.t2.exon3;Parent=g14803.t2;
OY813000.1_Germaria_angustata_genome_assembly,_chromosome:_3	AUGUSTUS	intron	79590324	79590387	1	+	.	ID=g14803.t2.intron3;Parent=g14803.t2;
OY813000.1_Germaria_angustata_genome_assembly,_chromosome:_3	AUGUSTUS	CDS	79590388	79590674	1	+	2	ID=g14803.t2.CDS4;Parent=g14803.t2;
OY813000.1_Germaria_angustata_genome_assembly,_chromosome:_3	AUGUSTUS	exon	79590388	79590674	.	+	.	ID=g14803.t2.exon4;Parent=g14803.t2;
OY813000.1_Germaria_angustata_genome_assembly,_chromosome:_3	AUGUSTUS	intron	79590675	79590743	1	+	.	ID=g14803.t2.intron4;Parent=g14803.t2;
OY813000.1_Germaria_angustata_genome_assembly,_chromosome:_3	AUGUSTUS	CDS	79590744	79590845	1	+	0	ID=g14803.t2.CDS5;Parent=g14803.t2;
OY813000.1_Germaria_angustata_genome_assembly,_chromosome:_3	AUGUSTUS	exon	79590744	79590845	.	+	.	ID=g14803.t2.exon5;Parent=g14803.t2;
OY813000.1_Germaria_angustata_genome_assembly,_chromosome:_3	AUGUSTUS	intron	79590846	79593051	1	+	.	ID=g14803.t2.intron5;Parent=g14803.t2;
OY813000.1_Germaria_angustata_genome_assembly,_chromosome:_3	AUGUSTUS	CDS	79593052	79593564	1	+	0	ID=g14803.t2.CDS6;Parent=g14803.t2;
OY813000.1_Germaria_angustata_genome_assembly,_chromosome:_3	AUGUSTUS	exon	79593052	79593564	.	+	.	ID=g14803.t2.exon6;Parent=g14803.t2;
OY813000.1_Germaria_angustata_genome_assembly,_chromosome:_3	AUGUSTUS	stop_codon	79593562	79593564	.	+	0	ID=g14803.t2.stop1;Parent=g14803.t2;
OY813000.1_Germaria_angustata_genome_assembly,_chromosome:_3	GeneMark.hmm3	mRNA	79587193	79593564	.	+	.	ID=g14803.t3;Parent=g14803;
OY813000.1_Germaria_angustata_genome_assembly,_chromosome:_3	GeneMark.hmm3	start_codon	79587193	79587195	.	+	0	ID=g14803.t3.start1;Parent=g14803.t3;
OY813000.1_Germaria_angustata_genome_assembly,_chromosome:_3	GeneMark.hmm3	CDS	79587193	79587663	.	+	0	ID=g14803.t3.CDS1;Parent=g14803.t3;
OY813000.1_Germaria_angustata_genome_assembly,_chromosome:_3	GeneMark.hmm3	exon	79587193	79587663	0	+	.	ID=g14803.t3.exon1;Parent=g14803.t3;
OY813000.1_Germaria_angustata_genome_assembly,_chromosome:_3	GeneMark.hmm3	intron	79587664	79588709	.	+	0	ID=g14803.t3.intron1;Parent=g14803.t3;
OY813000.1_Germaria_angustata_genome_assembly,_chromosome:_3	GeneMark.hmm3	CDS	79588710	79589481	.	+	0	ID=g14803.t3.CDS2;Parent=g14803.t3;
OY813000.1_Germaria_angustata_genome_assembly,_chromosome:_3	GeneMark.hmm3	exon	79588710	79589481	0	+	.	ID=g14803.t3.exon2;Parent=g14803.t3;
OY813000.1_Germaria_angustata_genome_assembly,_chromosome:_3	GeneMark.hmm3	intron	79589482	79590137	.	+	2	ID=g14803.t3.intron2;Parent=g14803.t3;
OY813000.1_Germaria_angustata_genome_assembly,_chromosome:_3	GeneMark.hmm3	CDS	79590138	79590323	.	+	2	ID=g14803.t3.CDS3;Parent=g14803.t3;
OY813000.1_Germaria_angustata_genome_assembly,_chromosome:_3	GeneMark.hmm3	exon	79590138	79590323	0	+	.	ID=g14803.t3.exon3;Parent=g14803.t3;
OY813000.1_Germaria_angustata_genome_assembly,_chromosome:_3	GeneMark.hmm3	intron	79590324	79590387	.	+	2	ID=g14803.t3.intron3;Parent=g14803.t3;
OY813000.1_Germaria_angustata_genome_assembly,_chromosome:_3	GeneMark.hmm3	CDS	79590388	79590674	.	+	2	ID=g14803.t3.CDS4;Parent=g14803.t3;
OY813000.1_Germaria_angustata_genome_assembly,_chromosome:_3	GeneMark.hmm3	exon	79590388	79590674	0	+	.	ID=g14803.t3.exon4;Parent=g14803.t3;
OY813000.1_Germaria_angustata_genome_assembly,_chromosome:_3	GeneMark.hmm3	intron	79590675	79590743	.	+	0	ID=g14803.t3.intron4;Parent=g14803.t3;
OY813000.1_Germaria_angustata_genome_assembly,_chromosome:_3	GeneMark.hmm3	CDS	79590744	79590845	.	+	0	ID=g14803.t3.CDS5;Parent=g14803.t3;
OY813000.1_Germaria_angustata_genome_assembly,_chromosome:_3	GeneMark.hmm3	exon	79590744	79590845	0	+	.	ID=g14803.t3.exon5;Parent=g14803.t3;
OY813000.1_Germaria_angustata_genome_assembly,_chromosome:_3	GeneMark.hmm3	intron	79590846	79593051	.	+	0	ID=g14803.t3.intron5;Parent=g14803.t3;
OY813000.1_Germaria_angustata_genome_assembly,_chromosome:_3	GeneMark.hmm3	CDS	79593052	79593564	.	+	0	ID=g14803.t3.CDS6;Parent=g14803.t3;
OY813000.1_Germaria_angustata_genome_assembly,_chromosome:_3	GeneMark.hmm3	exon	79593052	79593564	0	+	.	ID=g14803.t3.exon6;Parent=g14803.t3;
OY813000.1_Germaria_angustata_genome_assembly,_chromosome:_3	GeneMark.hmm3	stop_codon	79593562	79593564	.	+	0	ID=g14803.t3.stop1;Parent=g14803.t3;
OY813000.1_Germaria_angustata_genome_assembly,_chromosome:_3	AUGUSTUS	gene	79623646	79626076	.	+	.	ID=g14804;
OY813000.1_Germaria_angustata_genome_assembly,_chromosome:_3	AUGUSTUS	mRNA	79623646	79626076	0.97	+	.	ID=g14804.t1;Parent=g14804;
OY813000.1_Germaria_angustata_genome_assembly,_chromosome:_3	AUGUSTUS	start_codon	79623646	79623648	.	+	0	ID=g14804.t1.start1;Parent=g14804.t1;
OY813000.1_Germaria_angustata_genome_assembly,_chromosome:_3	AUGUSTUS	CDS	79623646	79624201	0.97	+	0	ID=g14804.t1.CDS1;Parent=g14804.t1;
OY813000.1_Germaria_angustata_genome_assembly,_chromosome:_3	AUGUSTUS	exon	79623646	79624201	.	+	.	ID=g14804.t1.exon1;Parent=g14804.t1;
OY813000.1_Germaria_angustata_genome_assembly,_chromosome:_3	AUGUSTUS	intron	79624202	79624269	1	+	.	ID=g14804.t1.intron1;Parent=g14804.t1;
OY813000.1_Germaria_angustata_genome_assembly,_chromosome:_3	AUGUSTUS	CDS	79624270	79624640	1	+	2	ID=g14804.t1.CDS2;Parent=g14804.t1;
OY813000.1_Germaria_angustata_genome_assembly,_chromosome:_3	AUGUSTUS	exon	79624270	79624640	.	+	.	ID=g14804.t1.exon2;Parent=g14804.t1;
OY813000.1_Germaria_angustata_genome_assembly,_chromosome:_3	AUGUSTUS	intron	79624641	79624702	1	+	.	ID=g14804.t1.intron2;Parent=g14804.t1;
OY813000.1_Germaria_angustata_genome_assembly,_chromosome:_3	AUGUSTUS	CDS	79624703	79626076	1	+	0	ID=g14804.t1.CDS3;Parent=g14804.t1;
OY813000.1_Germaria_angustata_genome_assembly,_chromosome:_3	AUGUSTUS	exon	79624703	79626076	.	+	.	ID=g14804.t1.exon3;Parent=g14804.t1;
OY813000.1_Germaria_angustata_genome_assembly,_chromosome:_3	AUGUSTUS	stop_codon	79626074	79626076	.	+	0	ID=g14804.t1.stop1;Parent=g14804.t1;
OY813000.1_Germaria_angustata_genome_assembly,_chromosome:_3	AUGUSTUS	gene	79657306	79658803	.	-	.	ID=g14805;
OY813000.1_Germaria_angustata_genome_assembly,_chromosome:_3	AUGUSTUS	mRNA	79657306	79658803	0.7	-	.	ID=g14805.t1;Parent=g14805;
OY813000.1_Germaria_angustata_genome_assembly,_chromosome:_3	AUGUSTUS	stop_codon	79657306	79657308	.	-	0	ID=g14805.t1.stop1;Parent=g14805.t1;
OY813000.1_Germaria_angustata_genome_assembly,_chromosome:_3	AUGUSTUS	CDS	79657306	79658005	1	-	1	ID=g14805.t1.CDS1;Parent=g14805.t1;
OY813000.1_Germaria_angustata_genome_assembly,_chromosome:_3	AUGUSTUS	exon	79657306	79658005	.	-	.	ID=g14805.t1.exon1;Parent=g14805.t1;
OY813000.1_Germaria_angustata_genome_assembly,_chromosome:_3	AUGUSTUS	intron	79658006	79658076	1	-	.	ID=g14805.t1.intron1;Parent=g14805.t1;
OY813000.1_Germaria_angustata_genome_assembly,_chromosome:_3	AUGUSTUS	CDS	79658077	79658392	0.93	-	2	ID=g14805.t1.CDS2;Parent=g14805.t1;
OY813000.1_Germaria_angustata_genome_assembly,_chromosome:_3	AUGUSTUS	exon	79658077	79658392	.	-	.	ID=g14805.t1.exon2;Parent=g14805.t1;
OY813000.1_Germaria_angustata_genome_assembly,_chromosome:_3	AUGUSTUS	intron	79658393	79658748	0.7	-	.	ID=g14805.t1.intron2;Parent=g14805.t1;
OY813000.1_Germaria_angustata_genome_assembly,_chromosome:_3	AUGUSTUS	CDS	79658749	79658803	0.7	-	0	ID=g14805.t1.CDS3;Parent=g14805.t1;
OY813000.1_Germaria_angustata_genome_assembly,_chromosome:_3	AUGUSTUS	exon	79658749	79658803	.	-	.	ID=g14805.t1.exon3;Parent=g14805.t1;
OY813000.1_Germaria_angustata_genome_assembly,_chromosome:_3	AUGUSTUS	start_codon	79658801	79658803	.	-	0	ID=g14805.t1.start1;Parent=g14805.t1;
OY813000.1_Germaria_angustata_genome_assembly,_chromosome:_3	AUGUSTUS	gene	79718172	79720700	.	-	.	ID=g14806;
OY813000.1_Germaria_angustata_genome_assembly,_chromosome:_3	AUGUSTUS	mRNA	79718172	79720700	1	-	.	ID=g14806.t1;Parent=g14806;
OY813000.1_Germaria_angustata_genome_assembly,_chromosome:_3	AUGUSTUS	stop_codon	79718172	79718174	.	-	0	ID=g14806.t1.stop1;Parent=g14806.t1;
OY813000.1_Germaria_angustata_genome_assembly,_chromosome:_3	AUGUSTUS	CDS	79718172	79720700	1	-	0	ID=g14806.t1.CDS1;Parent=g14806.t1;
OY813000.1_Germaria_angustata_genome_assembly,_chromosome:_3	AUGUSTUS	exon	79718172	79720700	.	-	.	ID=g14806.t1.exon1;Parent=g14806.t1;
OY813000.1_Germaria_angustata_genome_assembly,_chromosome:_3	AUGUSTUS	start_codon	79720698	79720700	.	-	0	ID=g14806.t1.start1;Parent=g14806.t1;
OY813000.1_Germaria_angustata_genome_assembly,_chromosome:_3	AUGUSTUS	gene	79720814	79722346	.	-	.	ID=g14807;
OY813000.1_Germaria_angustata_genome_assembly,_chromosome:_3	AUGUSTUS	mRNA	79720814	79722346	1	-	.	ID=g14807.t1;Parent=g14807;
OY813000.1_Germaria_angustata_genome_assembly,_chromosome:_3	AUGUSTUS	stop_codon	79720814	79720816	.	-	0	ID=g14807.t1.stop1;Parent=g14807.t1;
OY813000.1_Germaria_angustata_genome_assembly,_chromosome:_3	AUGUSTUS	CDS	79720814	79722346	1	-	0	ID=g14807.t1.CDS1;Parent=g14807.t1;
OY813000.1_Germaria_angustata_genome_assembly,_chromosome:_3	AUGUSTUS	exon	79720814	79722346	.	-	.	ID=g14807.t1.exon1;Parent=g14807.t1;
OY813000.1_Germaria_angustata_genome_assembly,_chromosome:_3	AUGUSTUS	start_codon	79722344	79722346	.	-	0	ID=g14807.t1.start1;Parent=g14807.t1;
OY813000.1_Germaria_angustata_genome_assembly,_chromosome:_3	AUGUSTUS	gene	79725245	79731187	.	-	.	ID=g14808;
OY813000.1_Germaria_angustata_genome_assembly,_chromosome:_3	AUGUSTUS	mRNA	79725245	79731187	1	-	.	ID=g14808.t1;Parent=g14808;
OY813000.1_Germaria_angustata_genome_assembly,_chromosome:_3	AUGUSTUS	stop_codon	79725245	79725247	.	-	0	ID=g14808.t1.stop1;Parent=g14808.t1;
OY813000.1_Germaria_angustata_genome_assembly,_chromosome:_3	AUGUSTUS	CDS	79725245	79725288	1	-	2	ID=g14808.t1.CDS1;Parent=g14808.t1;
OY813000.1_Germaria_angustata_genome_assembly,_chromosome:_3	AUGUSTUS	exon	79725245	79725288	.	-	.	ID=g14808.t1.exon1;Parent=g14808.t1;
OY813000.1_Germaria_angustata_genome_assembly,_chromosome:_3	AUGUSTUS	intron	79725289	79725358	1	-	.	ID=g14808.t1.intron1;Parent=g14808.t1;
OY813000.1_Germaria_angustata_genome_assembly,_chromosome:_3	AUGUSTUS	CDS	79725359	79727072	1	-	0	ID=g14808.t1.CDS2;Parent=g14808.t1;
OY813000.1_Germaria_angustata_genome_assembly,_chromosome:_3	AUGUSTUS	exon	79725359	79727072	.	-	.	ID=g14808.t1.exon2;Parent=g14808.t1;
OY813000.1_Germaria_angustata_genome_assembly,_chromosome:_3	AUGUSTUS	intron	79727073	79731166	1	-	.	ID=g14808.t1.intron2;Parent=g14808.t1;
OY813000.1_Germaria_angustata_genome_assembly,_chromosome:_3	AUGUSTUS	CDS	79731167	79731187	1	-	0	ID=g14808.t1.CDS3;Parent=g14808.t1;
OY813000.1_Germaria_angustata_genome_assembly,_chromosome:_3	AUGUSTUS	exon	79731167	79731187	.	-	.	ID=g14808.t1.exon3;Parent=g14808.t1;
OY813000.1_Germaria_angustata_genome_assembly,_chromosome:_3	AUGUSTUS	start_codon	79731185	79731187	.	-	0	ID=g14808.t1.start1;Parent=g14808.t1;
OY813000.1_Germaria_angustata_genome_assembly,_chromosome:_3	AUGUSTUS	gene	79778422	79778777	.	+	.	ID=g14809;
OY813000.1_Germaria_angustata_genome_assembly,_chromosome:_3	AUGUSTUS	mRNA	79778422	79778777	1	+	.	ID=g14809.t1;Parent=g14809;
OY813000.1_Germaria_angustata_genome_assembly,_chromosome:_3	AUGUSTUS	start_codon	79778422	79778424	.	+	0	ID=g14809.t1.start1;Parent=g14809.t1;
OY813000.1_Germaria_angustata_genome_assembly,_chromosome:_3	AUGUSTUS	CDS	79778422	79778481	1	+	0	ID=g14809.t1.CDS1;Parent=g14809.t1;
OY813000.1_Germaria_angustata_genome_assembly,_chromosome:_3	AUGUSTUS	exon	79778422	79778481	.	+	.	ID=g14809.t1.exon1;Parent=g14809.t1;
OY813000.1_Germaria_angustata_genome_assembly,_chromosome:_3	AUGUSTUS	intron	79778482	79778546	1	+	.	ID=g14809.t1.intron1;Parent=g14809.t1;
OY813000.1_Germaria_angustata_genome_assembly,_chromosome:_3	AUGUSTUS	CDS	79778547	79778777	1	+	0	ID=g14809.t1.CDS2;Parent=g14809.t1;
OY813000.1_Germaria_angustata_genome_assembly,_chromosome:_3	AUGUSTUS	exon	79778547	79778777	.	+	.	ID=g14809.t1.exon2;Parent=g14809.t1;
OY813000.1_Germaria_angustata_genome_assembly,_chromosome:_3	AUGUSTUS	stop_codon	79778775	79778777	.	+	0	ID=g14809.t1.stop1;Parent=g14809.t1;
OY813000.1_Germaria_angustata_genome_assembly,_chromosome:_3	AUGUSTUS	gene	79782853	79783568	.	-	.	ID=g14810;
OY813000.1_Germaria_angustata_genome_assembly,_chromosome:_3	AUGUSTUS	mRNA	79782853	79783568	1	-	.	ID=g14810.t1;Parent=g14810;
OY813000.1_Germaria_angustata_genome_assembly,_chromosome:_3	AUGUSTUS	stop_codon	79782853	79782855	.	-	0	ID=g14810.t1.stop1;Parent=g14810.t1;
OY813000.1_Germaria_angustata_genome_assembly,_chromosome:_3	AUGUSTUS	CDS	79782853	79783091	1	-	2	ID=g14810.t1.CDS1;Parent=g14810.t1;
OY813000.1_Germaria_angustata_genome_assembly,_chromosome:_3	AUGUSTUS	exon	79782853	79783091	.	-	.	ID=g14810.t1.exon1;Parent=g14810.t1;
OY813000.1_Germaria_angustata_genome_assembly,_chromosome:_3	AUGUSTUS	intron	79783092	79783149	1	-	.	ID=g14810.t1.intron1;Parent=g14810.t1;
OY813000.1_Germaria_angustata_genome_assembly,_chromosome:_3	AUGUSTUS	CDS	79783150	79783425	1	-	2	ID=g14810.t1.CDS2;Parent=g14810.t1;
OY813000.1_Germaria_angustata_genome_assembly,_chromosome:_3	AUGUSTUS	exon	79783150	79783425	.	-	.	ID=g14810.t1.exon2;Parent=g14810.t1;
OY813000.1_Germaria_angustata_genome_assembly,_chromosome:_3	AUGUSTUS	intron	79783426	79783480	1	-	.	ID=g14810.t1.intron2;Parent=g14810.t1;
OY813000.1_Germaria_angustata_genome_assembly,_chromosome:_3	AUGUSTUS	CDS	79783481	79783568	1	-	0	ID=g14810.t1.CDS3;Parent=g14810.t1;
OY813000.1_Germaria_angustata_genome_assembly,_chromosome:_3	AUGUSTUS	exon	79783481	79783568	.	-	.	ID=g14810.t1.exon3;Parent=g14810.t1;
OY813000.1_Germaria_angustata_genome_assembly,_chromosome:_3	AUGUSTUS	start_codon	79783566	79783568	.	-	0	ID=g14810.t1.start1;Parent=g14810.t1;
OY813000.1_Germaria_angustata_genome_assembly,_chromosome:_3	AUGUSTUS	gene	79897759	79898100	.	+	.	ID=g14811;
OY813000.1_Germaria_angustata_genome_assembly,_chromosome:_3	AUGUSTUS	mRNA	79897759	79898100	0.66	+	.	ID=g14811.t1;Parent=g14811;
OY813000.1_Germaria_angustata_genome_assembly,_chromosome:_3	AUGUSTUS	start_codon	79897759	79897761	.	+	0	ID=g14811.t1.start1;Parent=g14811.t1;
OY813000.1_Germaria_angustata_genome_assembly,_chromosome:_3	AUGUSTUS	CDS	79897759	79898100	0.66	+	0	ID=g14811.t1.CDS1;Parent=g14811.t1;
OY813000.1_Germaria_angustata_genome_assembly,_chromosome:_3	AUGUSTUS	exon	79897759	79898100	.	+	.	ID=g14811.t1.exon1;Parent=g14811.t1;
OY813000.1_Germaria_angustata_genome_assembly,_chromosome:_3	AUGUSTUS	stop_codon	79898098	79898100	.	+	0	ID=g14811.t1.stop1;Parent=g14811.t1;
OY813000.1_Germaria_angustata_genome_assembly,_chromosome:_3	AUGUSTUS	gene	79923666	79924353	.	-	.	ID=g14812;
OY813000.1_Germaria_angustata_genome_assembly,_chromosome:_3	AUGUSTUS	mRNA	79923666	79924353	0.16	-	.	ID=g14812.t1;Parent=g14812;
OY813000.1_Germaria_angustata_genome_assembly,_chromosome:_3	AUGUSTUS	stop_codon	79923666	79923668	.	-	0	ID=g14812.t1.stop1;Parent=g14812.t1;
OY813000.1_Germaria_angustata_genome_assembly,_chromosome:_3	AUGUSTUS	CDS	79923666	79923733	0.4	-	2	ID=g14812.t1.CDS1;Parent=g14812.t1;
OY813000.1_Germaria_angustata_genome_assembly,_chromosome:_3	AUGUSTUS	exon	79923666	79923733	.	-	.	ID=g14812.t1.exon1;Parent=g14812.t1;
OY813000.1_Germaria_angustata_genome_assembly,_chromosome:_3	AUGUSTUS	intron	79923734	79924199	0.4	-	.	ID=g14812.t1.intron1;Parent=g14812.t1;
OY813000.1_Germaria_angustata_genome_assembly,_chromosome:_3	AUGUSTUS	CDS	79924200	79924353	0.28	-	0	ID=g14812.t1.CDS2;Parent=g14812.t1;
OY813000.1_Germaria_angustata_genome_assembly,_chromosome:_3	AUGUSTUS	exon	79924200	79924353	.	-	.	ID=g14812.t1.exon2;Parent=g14812.t1;
OY813000.1_Germaria_angustata_genome_assembly,_chromosome:_3	AUGUSTUS	start_codon	79924351	79924353	.	-	0	ID=g14812.t1.start1;Parent=g14812.t1;
OY813000.1_Germaria_angustata_genome_assembly,_chromosome:_3	AUGUSTUS	gene	79952240	79952668	.	-	.	ID=g14813;
OY813000.1_Germaria_angustata_genome_assembly,_chromosome:_3	AUGUSTUS	mRNA	79952240	79952668	0.2	-	.	ID=g14813.t1;Parent=g14813;
OY813000.1_Germaria_angustata_genome_assembly,_chromosome:_3	AUGUSTUS	stop_codon	79952240	79952242	.	-	0	ID=g14813.t1.stop1;Parent=g14813.t1;
OY813000.1_Germaria_angustata_genome_assembly,_chromosome:_3	AUGUSTUS	CDS	79952240	79952251	0.2	-	0	ID=g14813.t1.CDS1;Parent=g14813.t1;
OY813000.1_Germaria_angustata_genome_assembly,_chromosome:_3	AUGUSTUS	exon	79952240	79952251	.	-	.	ID=g14813.t1.exon1;Parent=g14813.t1;
OY813000.1_Germaria_angustata_genome_assembly,_chromosome:_3	AUGUSTUS	intron	79952252	79952332	0.2	-	.	ID=g14813.t1.intron1;Parent=g14813.t1;
OY813000.1_Germaria_angustata_genome_assembly,_chromosome:_3	AUGUSTUS	CDS	79952333	79952668	1	-	0	ID=g14813.t1.CDS2;Parent=g14813.t1;
OY813000.1_Germaria_angustata_genome_assembly,_chromosome:_3	AUGUSTUS	exon	79952333	79952668	.	-	.	ID=g14813.t1.exon2;Parent=g14813.t1;
OY813000.1_Germaria_angustata_genome_assembly,_chromosome:_3	AUGUSTUS	start_codon	79952666	79952668	.	-	0	ID=g14813.t1.start1;Parent=g14813.t1;
OY813000.1_Germaria_angustata_genome_assembly,_chromosome:_3	AUGUSTUS	gene	79962968	79980005	.	-	.	ID=g14814;
OY813000.1_Germaria_angustata_genome_assembly,_chromosome:_3	AUGUSTUS	mRNA	79962968	79980005	1	-	.	ID=g14814.t1;Parent=g14814;
OY813000.1_Germaria_angustata_genome_assembly,_chromosome:_3	AUGUSTUS	stop_codon	79962968	79962970	.	-	0	ID=g14814.t1.stop1;Parent=g14814.t1;
OY813000.1_Germaria_angustata_genome_assembly,_chromosome:_3	AUGUSTUS	CDS	79962968	79963253	1	-	1	ID=g14814.t1.CDS1;Parent=g14814.t1;
OY813000.1_Germaria_angustata_genome_assembly,_chromosome:_3	AUGUSTUS	exon	79962968	79963253	.	-	.	ID=g14814.t1.exon1;Parent=g14814.t1;
OY813000.1_Germaria_angustata_genome_assembly,_chromosome:_3	AUGUSTUS	intron	79963254	79977758	1	-	.	ID=g14814.t1.intron1;Parent=g14814.t1;
OY813000.1_Germaria_angustata_genome_assembly,_chromosome:_3	AUGUSTUS	CDS	79977759	79977961	1	-	0	ID=g14814.t1.CDS2;Parent=g14814.t1;
OY813000.1_Germaria_angustata_genome_assembly,_chromosome:_3	AUGUSTUS	exon	79977759	79977961	.	-	.	ID=g14814.t1.exon2;Parent=g14814.t1;
OY813000.1_Germaria_angustata_genome_assembly,_chromosome:_3	AUGUSTUS	intron	79977962	79978035	1	-	.	ID=g14814.t1.intron2;Parent=g14814.t1;
OY813000.1_Germaria_angustata_genome_assembly,_chromosome:_3	AUGUSTUS	CDS	79978036	79978179	1	-	0	ID=g14814.t1.CDS3;Parent=g14814.t1;
OY813000.1_Germaria_angustata_genome_assembly,_chromosome:_3	AUGUSTUS	exon	79978036	79978179	.	-	.	ID=g14814.t1.exon3;Parent=g14814.t1;
OY813000.1_Germaria_angustata_genome_assembly,_chromosome:_3	AUGUSTUS	intron	79978180	79978256	1	-	.	ID=g14814.t1.intron3;Parent=g14814.t1;
OY813000.1_Germaria_angustata_genome_assembly,_chromosome:_3	AUGUSTUS	CDS	79978257	79980005	1	-	0	ID=g14814.t1.CDS4;Parent=g14814.t1;
OY813000.1_Germaria_angustata_genome_assembly,_chromosome:_3	AUGUSTUS	exon	79978257	79980005	.	-	.	ID=g14814.t1.exon4;Parent=g14814.t1;
OY813000.1_Germaria_angustata_genome_assembly,_chromosome:_3	AUGUSTUS	start_codon	79980003	79980005	.	-	0	ID=g14814.t1.start1;Parent=g14814.t1;
OY813000.1_Germaria_angustata_genome_assembly,_chromosome:_3	GeneMark.hmm3	mRNA	79977755	79980005	.	-	.	ID=g14814.t2;Parent=g14814;
OY813000.1_Germaria_angustata_genome_assembly,_chromosome:_3	GeneMark.hmm3	stop_codon	79977755	79977757	.	-	0	ID=g14814.t2.stop1;Parent=g14814.t2;
OY813000.1_Germaria_angustata_genome_assembly,_chromosome:_3	GeneMark.hmm3	CDS	79977755	79977961	.	-	0	ID=g14814.t2.CDS1;Parent=g14814.t2;
OY813000.1_Germaria_angustata_genome_assembly,_chromosome:_3	GeneMark.hmm3	exon	79977755	79977961	0	-	.	ID=g14814.t2.exon1;Parent=g14814.t2;
OY813000.1_Germaria_angustata_genome_assembly,_chromosome:_3	GeneMark.hmm3	intron	79977962	79978035	.	-	0	ID=g14814.t2.intron1;Parent=g14814.t2;
OY813000.1_Germaria_angustata_genome_assembly,_chromosome:_3	GeneMark.hmm3	CDS	79978036	79978179	.	-	0	ID=g14814.t2.CDS2;Parent=g14814.t2;
OY813000.1_Germaria_angustata_genome_assembly,_chromosome:_3	GeneMark.hmm3	exon	79978036	79978179	0	-	.	ID=g14814.t2.exon2;Parent=g14814.t2;
OY813000.1_Germaria_angustata_genome_assembly,_chromosome:_3	GeneMark.hmm3	intron	79978180	79978256	.	-	0	ID=g14814.t2.intron2;Parent=g14814.t2;
OY813000.1_Germaria_angustata_genome_assembly,_chromosome:_3	GeneMark.hmm3	CDS	79978257	79980005	.	-	0	ID=g14814.t2.CDS3;Parent=g14814.t2;
OY813000.1_Germaria_angustata_genome_assembly,_chromosome:_3	GeneMark.hmm3	exon	79978257	79980005	0	-	.	ID=g14814.t2.exon3;Parent=g14814.t2;
OY813000.1_Germaria_angustata_genome_assembly,_chromosome:_3	GeneMark.hmm3	start_codon	79980003	79980005	.	-	0	ID=g14814.t2.start1;Parent=g14814.t2;
OY813000.1_Germaria_angustata_genome_assembly,_chromosome:_3	AUGUSTUS	gene	80003571	80009053	.	+	.	ID=g14815;
OY813000.1_Germaria_angustata_genome_assembly,_chromosome:_3	AUGUSTUS	mRNA	80003571	80009053	0.03	+	.	ID=g14815.t1;Parent=g14815;
OY813000.1_Germaria_angustata_genome_assembly,_chromosome:_3	AUGUSTUS	start_codon	80003571	80003573	.	+	0	ID=g14815.t1.start1;Parent=g14815.t1;
OY813000.1_Germaria_angustata_genome_assembly,_chromosome:_3	AUGUSTUS	CDS	80003571	80004105	0.35	+	0	ID=g14815.t1.CDS1;Parent=g14815.t1;
OY813000.1_Germaria_angustata_genome_assembly,_chromosome:_3	AUGUSTUS	exon	80003571	80004105	.	+	.	ID=g14815.t1.exon1;Parent=g14815.t1;
OY813000.1_Germaria_angustata_genome_assembly,_chromosome:_3	AUGUSTUS	intron	80004106	80004725	0.38	+	.	ID=g14815.t1.intron1;Parent=g14815.t1;
OY813000.1_Germaria_angustata_genome_assembly,_chromosome:_3	AUGUSTUS	CDS	80004726	80005810	0.19	+	2	ID=g14815.t1.CDS2;Parent=g14815.t1;
OY813000.1_Germaria_angustata_genome_assembly,_chromosome:_3	AUGUSTUS	exon	80004726	80005810	.	+	.	ID=g14815.t1.exon2;Parent=g14815.t1;
OY813000.1_Germaria_angustata_genome_assembly,_chromosome:_3	AUGUSTUS	intron	80005811	80007475	0.2	+	.	ID=g14815.t1.intron2;Parent=g14815.t1;
OY813000.1_Germaria_angustata_genome_assembly,_chromosome:_3	AUGUSTUS	CDS	80007476	80007878	0.27	+	0	ID=g14815.t1.CDS3;Parent=g14815.t1;
OY813000.1_Germaria_angustata_genome_assembly,_chromosome:_3	AUGUSTUS	exon	80007476	80007878	.	+	.	ID=g14815.t1.exon3;Parent=g14815.t1;
OY813000.1_Germaria_angustata_genome_assembly,_chromosome:_3	AUGUSTUS	intron	80007879	80008937	0.25	+	.	ID=g14815.t1.intron3;Parent=g14815.t1;
OY813000.1_Germaria_angustata_genome_assembly,_chromosome:_3	AUGUSTUS	CDS	80008938	80009053	0.28	+	2	ID=g14815.t1.CDS4;Parent=g14815.t1;
OY813000.1_Germaria_angustata_genome_assembly,_chromosome:_3	AUGUSTUS	exon	80008938	80009053	.	+	.	ID=g14815.t1.exon4;Parent=g14815.t1;
OY813000.1_Germaria_angustata_genome_assembly,_chromosome:_3	AUGUSTUS	stop_codon	80009051	80009053	.	+	0	ID=g14815.t1.stop1;Parent=g14815.t1;
OY813000.1_Germaria_angustata_genome_assembly,_chromosome:_3	AUGUSTUS	gene	80010791	80012527	.	-	.	ID=g14816;
OY813000.1_Germaria_angustata_genome_assembly,_chromosome:_3	AUGUSTUS	mRNA	80010791	80012527	1	-	.	ID=g14816.t1;Parent=g14816;
OY813000.1_Germaria_angustata_genome_assembly,_chromosome:_3	AUGUSTUS	stop_codon	80010791	80010793	.	-	0	ID=g14816.t1.stop1;Parent=g14816.t1;
OY813000.1_Germaria_angustata_genome_assembly,_chromosome:_3	AUGUSTUS	CDS	80010791	80011368	1	-	2	ID=g14816.t1.CDS1;Parent=g14816.t1;
OY813000.1_Germaria_angustata_genome_assembly,_chromosome:_3	AUGUSTUS	exon	80010791	80011368	.	-	.	ID=g14816.t1.exon1;Parent=g14816.t1;
OY813000.1_Germaria_angustata_genome_assembly,_chromosome:_3	AUGUSTUS	intron	80011369	80011950	1	-	.	ID=g14816.t1.intron1;Parent=g14816.t1;
OY813000.1_Germaria_angustata_genome_assembly,_chromosome:_3	AUGUSTUS	CDS	80011951	80012527	1	-	0	ID=g14816.t1.CDS2;Parent=g14816.t1;
OY813000.1_Germaria_angustata_genome_assembly,_chromosome:_3	AUGUSTUS	exon	80011951	80012527	.	-	.	ID=g14816.t1.exon2;Parent=g14816.t1;
OY813000.1_Germaria_angustata_genome_assembly,_chromosome:_3	AUGUSTUS	start_codon	80012525	80012527	.	-	0	ID=g14816.t1.start1;Parent=g14816.t1;
OY813000.1_Germaria_angustata_genome_assembly,_chromosome:_3	GeneMark.hmm3	mRNA	80010791	80012527	.	-	.	ID=g14816.t2;Parent=g14816;
OY813000.1_Germaria_angustata_genome_assembly,_chromosome:_3	GeneMark.hmm3	stop_codon	80010791	80010793	.	-	0	ID=g14816.t2.stop1;Parent=g14816.t2;
OY813000.1_Germaria_angustata_genome_assembly,_chromosome:_3	GeneMark.hmm3	CDS	80010791	80011368	.	-	2	ID=g14816.t2.CDS1;Parent=g14816.t2;
OY813000.1_Germaria_angustata_genome_assembly,_chromosome:_3	GeneMark.hmm3	exon	80010791	80011368	0	-	.	ID=g14816.t2.exon1;Parent=g14816.t2;
OY813000.1_Germaria_angustata_genome_assembly,_chromosome:_3	GeneMark.hmm3	intron	80011369	80012034	.	-	0	ID=g14816.t2.intron1;Parent=g14816.t2;
OY813000.1_Germaria_angustata_genome_assembly,_chromosome:_3	GeneMark.hmm3	CDS	80012035	80012527	.	-	0	ID=g14816.t2.CDS2;Parent=g14816.t2;
OY813000.1_Germaria_angustata_genome_assembly,_chromosome:_3	GeneMark.hmm3	exon	80012035	80012527	0	-	.	ID=g14816.t2.exon2;Parent=g14816.t2;
OY813000.1_Germaria_angustata_genome_assembly,_chromosome:_3	GeneMark.hmm3	start_codon	80012525	80012527	.	-	0	ID=g14816.t2.start1;Parent=g14816.t2;
OY813000.1_Germaria_angustata_genome_assembly,_chromosome:_3	AUGUSTUS	gene	80015471	80018738	.	+	.	ID=g14817;
OY813000.1_Germaria_angustata_genome_assembly,_chromosome:_3	AUGUSTUS	mRNA	80015471	80018738	1	+	.	ID=g14817.t1;Parent=g14817;
OY813000.1_Germaria_angustata_genome_assembly,_chromosome:_3	AUGUSTUS	start_codon	80015471	80015473	.	+	0	ID=g14817.t1.start1;Parent=g14817.t1;
OY813000.1_Germaria_angustata_genome_assembly,_chromosome:_3	AUGUSTUS	CDS	80015471	80016284	1	+	0	ID=g14817.t1.CDS1;Parent=g14817.t1;
OY813000.1_Germaria_angustata_genome_assembly,_chromosome:_3	AUGUSTUS	exon	80015471	80016284	.	+	.	ID=g14817.t1.exon1;Parent=g14817.t1;
OY813000.1_Germaria_angustata_genome_assembly,_chromosome:_3	AUGUSTUS	intron	80016285	80016343	1	+	.	ID=g14817.t1.intron1;Parent=g14817.t1;
OY813000.1_Germaria_angustata_genome_assembly,_chromosome:_3	AUGUSTUS	CDS	80016344	80017643	1	+	2	ID=g14817.t1.CDS2;Parent=g14817.t1;
OY813000.1_Germaria_angustata_genome_assembly,_chromosome:_3	AUGUSTUS	exon	80016344	80017643	.	+	.	ID=g14817.t1.exon2;Parent=g14817.t1;
OY813000.1_Germaria_angustata_genome_assembly,_chromosome:_3	AUGUSTUS	intron	80017644	80018578	1	+	.	ID=g14817.t1.intron2;Parent=g14817.t1;
OY813000.1_Germaria_angustata_genome_assembly,_chromosome:_3	AUGUSTUS	CDS	80018579	80018738	1	+	1	ID=g14817.t1.CDS3;Parent=g14817.t1;
OY813000.1_Germaria_angustata_genome_assembly,_chromosome:_3	AUGUSTUS	exon	80018579	80018738	.	+	.	ID=g14817.t1.exon3;Parent=g14817.t1;
OY813000.1_Germaria_angustata_genome_assembly,_chromosome:_3	AUGUSTUS	stop_codon	80018736	80018738	.	+	0	ID=g14817.t1.stop1;Parent=g14817.t1;
OY813000.1_Germaria_angustata_genome_assembly,_chromosome:_3	AUGUSTUS	gene	80038239	80040371	.	+	.	ID=g14818;
OY813000.1_Germaria_angustata_genome_assembly,_chromosome:_3	AUGUSTUS	mRNA	80038239	80040371	1	+	.	ID=g14818.t1;Parent=g14818;
OY813000.1_Germaria_angustata_genome_assembly,_chromosome:_3	AUGUSTUS	start_codon	80038239	80038241	.	+	0	ID=g14818.t1.start1;Parent=g14818.t1;
OY813000.1_Germaria_angustata_genome_assembly,_chromosome:_3	AUGUSTUS	CDS	80038239	80038480	1	+	0	ID=g14818.t1.CDS1;Parent=g14818.t1;
OY813000.1_Germaria_angustata_genome_assembly,_chromosome:_3	AUGUSTUS	exon	80038239	80038480	.	+	.	ID=g14818.t1.exon1;Parent=g14818.t1;
OY813000.1_Germaria_angustata_genome_assembly,_chromosome:_3	AUGUSTUS	intron	80038481	80038540	1	+	.	ID=g14818.t1.intron1;Parent=g14818.t1;
OY813000.1_Germaria_angustata_genome_assembly,_chromosome:_3	AUGUSTUS	CDS	80038541	80039238	1	+	1	ID=g14818.t1.CDS2;Parent=g14818.t1;
OY813000.1_Germaria_angustata_genome_assembly,_chromosome:_3	AUGUSTUS	exon	80038541	80039238	.	+	.	ID=g14818.t1.exon2;Parent=g14818.t1;
OY813000.1_Germaria_angustata_genome_assembly,_chromosome:_3	AUGUSTUS	intron	80039239	80039314	1	+	.	ID=g14818.t1.intron2;Parent=g14818.t1;
OY813000.1_Germaria_angustata_genome_assembly,_chromosome:_3	AUGUSTUS	CDS	80039315	80039697	1	+	2	ID=g14818.t1.CDS3;Parent=g14818.t1;
OY813000.1_Germaria_angustata_genome_assembly,_chromosome:_3	AUGUSTUS	exon	80039315	80039697	.	+	.	ID=g14818.t1.exon3;Parent=g14818.t1;
OY813000.1_Germaria_angustata_genome_assembly,_chromosome:_3	AUGUSTUS	intron	80039698	80040260	1	+	.	ID=g14818.t1.intron3;Parent=g14818.t1;
OY813000.1_Germaria_angustata_genome_assembly,_chromosome:_3	AUGUSTUS	CDS	80040261	80040371	1	+	0	ID=g14818.t1.CDS4;Parent=g14818.t1;
OY813000.1_Germaria_angustata_genome_assembly,_chromosome:_3	AUGUSTUS	exon	80040261	80040371	.	+	.	ID=g14818.t1.exon4;Parent=g14818.t1;
OY813000.1_Germaria_angustata_genome_assembly,_chromosome:_3	AUGUSTUS	stop_codon	80040369	80040371	.	+	0	ID=g14818.t1.stop1;Parent=g14818.t1;
OY813000.1_Germaria_angustata_genome_assembly,_chromosome:_3	AUGUSTUS	gene	80052384	80056095	.	-	.	ID=g14819;
OY813000.1_Germaria_angustata_genome_assembly,_chromosome:_3	AUGUSTUS	mRNA	80052384	80056095	1	-	.	ID=g14819.t1;Parent=g14819;
OY813000.1_Germaria_angustata_genome_assembly,_chromosome:_3	AUGUSTUS	stop_codon	80052384	80052386	.	-	0	ID=g14819.t1.stop1;Parent=g14819.t1;
OY813000.1_Germaria_angustata_genome_assembly,_chromosome:_3	AUGUSTUS	CDS	80052384	80052500	1	-	0	ID=g14819.t1.CDS1;Parent=g14819.t1;
OY813000.1_Germaria_angustata_genome_assembly,_chromosome:_3	AUGUSTUS	exon	80052384	80052500	.	-	.	ID=g14819.t1.exon1;Parent=g14819.t1;
OY813000.1_Germaria_angustata_genome_assembly,_chromosome:_3	AUGUSTUS	intron	80052501	80055996	1	-	.	ID=g14819.t1.intron1;Parent=g14819.t1;
OY813000.1_Germaria_angustata_genome_assembly,_chromosome:_3	AUGUSTUS	CDS	80055997	80056095	1	-	0	ID=g14819.t1.CDS2;Parent=g14819.t1;
OY813000.1_Germaria_angustata_genome_assembly,_chromosome:_3	AUGUSTUS	exon	80055997	80056095	.	-	.	ID=g14819.t1.exon2;Parent=g14819.t1;
OY813000.1_Germaria_angustata_genome_assembly,_chromosome:_3	AUGUSTUS	start_codon	80056093	80056095	.	-	0	ID=g14819.t1.start1;Parent=g14819.t1;
OY813000.1_Germaria_angustata_genome_assembly,_chromosome:_3	AUGUSTUS	gene	80101875	80102959	.	+	.	ID=g14820;
OY813000.1_Germaria_angustata_genome_assembly,_chromosome:_3	AUGUSTUS	mRNA	80101875	80102959	0.48	+	.	ID=g14820.t1;Parent=g14820;
OY813000.1_Germaria_angustata_genome_assembly,_chromosome:_3	AUGUSTUS	start_codon	80101875	80101877	.	+	0	ID=g14820.t1.start1;Parent=g14820.t1;
OY813000.1_Germaria_angustata_genome_assembly,_chromosome:_3	AUGUSTUS	CDS	80101875	80101969	1	+	0	ID=g14820.t1.CDS1;Parent=g14820.t1;
OY813000.1_Germaria_angustata_genome_assembly,_chromosome:_3	AUGUSTUS	exon	80101875	80101969	.	+	.	ID=g14820.t1.exon1;Parent=g14820.t1;
OY813000.1_Germaria_angustata_genome_assembly,_chromosome:_3	AUGUSTUS	intron	80101970	80102322	0.52	+	.	ID=g14820.t1.intron1;Parent=g14820.t1;
OY813000.1_Germaria_angustata_genome_assembly,_chromosome:_3	AUGUSTUS	CDS	80102323	80102959	0.48	+	1	ID=g14820.t1.CDS2;Parent=g14820.t1;
OY813000.1_Germaria_angustata_genome_assembly,_chromosome:_3	AUGUSTUS	exon	80102323	80102959	.	+	.	ID=g14820.t1.exon2;Parent=g14820.t1;
OY813000.1_Germaria_angustata_genome_assembly,_chromosome:_3	AUGUSTUS	stop_codon	80102957	80102959	.	+	0	ID=g14820.t1.stop1;Parent=g14820.t1;
OY813000.1_Germaria_angustata_genome_assembly,_chromosome:_3	AUGUSTUS	gene	80105415	80106362	.	-	.	ID=g14821;
OY813000.1_Germaria_angustata_genome_assembly,_chromosome:_3	AUGUSTUS	mRNA	80105415	80106362	1	-	.	ID=g14821.t1;Parent=g14821;
OY813000.1_Germaria_angustata_genome_assembly,_chromosome:_3	AUGUSTUS	stop_codon	80105415	80105417	.	-	0	ID=g14821.t1.stop1;Parent=g14821.t1;
OY813000.1_Germaria_angustata_genome_assembly,_chromosome:_3	AUGUSTUS	CDS	80105415	80106362	1	-	0	ID=g14821.t1.CDS1;Parent=g14821.t1;
OY813000.1_Germaria_angustata_genome_assembly,_chromosome:_3	AUGUSTUS	exon	80105415	80106362	.	-	.	ID=g14821.t1.exon1;Parent=g14821.t1;
OY813000.1_Germaria_angustata_genome_assembly,_chromosome:_3	AUGUSTUS	start_codon	80106360	80106362	.	-	0	ID=g14821.t1.start1;Parent=g14821.t1;
OY813000.1_Germaria_angustata_genome_assembly,_chromosome:_3	AUGUSTUS	gene	80109978	80111266	.	+	.	ID=g14822;
OY813000.1_Germaria_angustata_genome_assembly,_chromosome:_3	AUGUSTUS	mRNA	80109978	80111266	1	+	.	ID=g14822.t1;Parent=g14822;
OY813000.1_Germaria_angustata_genome_assembly,_chromosome:_3	AUGUSTUS	start_codon	80109978	80109980	.	+	0	ID=g14822.t1.start1;Parent=g14822.t1;
OY813000.1_Germaria_angustata_genome_assembly,_chromosome:_3	AUGUSTUS	CDS	80109978	80110204	1	+	0	ID=g14822.t1.CDS1;Parent=g14822.t1;
OY813000.1_Germaria_angustata_genome_assembly,_chromosome:_3	AUGUSTUS	exon	80109978	80110204	.	+	.	ID=g14822.t1.exon1;Parent=g14822.t1;
OY813000.1_Germaria_angustata_genome_assembly,_chromosome:_3	AUGUSTUS	intron	80110205	80110263	1	+	.	ID=g14822.t1.intron1;Parent=g14822.t1;
OY813000.1_Germaria_angustata_genome_assembly,_chromosome:_3	AUGUSTUS	CDS	80110264	80111266	1	+	1	ID=g14822.t1.CDS2;Parent=g14822.t1;
OY813000.1_Germaria_angustata_genome_assembly,_chromosome:_3	AUGUSTUS	exon	80110264	80111266	.	+	.	ID=g14822.t1.exon2;Parent=g14822.t1;
OY813000.1_Germaria_angustata_genome_assembly,_chromosome:_3	AUGUSTUS	stop_codon	80111264	80111266	.	+	0	ID=g14822.t1.stop1;Parent=g14822.t1;
OY813000.1_Germaria_angustata_genome_assembly,_chromosome:_3	AUGUSTUS	gene	80120057	80126418	.	+	.	ID=g14823;
OY813000.1_Germaria_angustata_genome_assembly,_chromosome:_3	AUGUSTUS	mRNA	80120057	80126418	1	+	.	ID=g14823.t1;Parent=g14823;
OY813000.1_Germaria_angustata_genome_assembly,_chromosome:_3	AUGUSTUS	start_codon	80120057	80120059	.	+	0	ID=g14823.t1.start1;Parent=g14823.t1;
OY813000.1_Germaria_angustata_genome_assembly,_chromosome:_3	AUGUSTUS	CDS	80120057	80120137	1	+	0	ID=g14823.t1.CDS1;Parent=g14823.t1;
OY813000.1_Germaria_angustata_genome_assembly,_chromosome:_3	AUGUSTUS	exon	80120057	80120137	.	+	.	ID=g14823.t1.exon1;Parent=g14823.t1;
OY813000.1_Germaria_angustata_genome_assembly,_chromosome:_3	AUGUSTUS	intron	80120138	80120396	1	+	.	ID=g14823.t1.intron1;Parent=g14823.t1;
OY813000.1_Germaria_angustata_genome_assembly,_chromosome:_3	AUGUSTUS	CDS	80120397	80120720	1	+	0	ID=g14823.t1.CDS2;Parent=g14823.t1;
OY813000.1_Germaria_angustata_genome_assembly,_chromosome:_3	AUGUSTUS	exon	80120397	80120720	.	+	.	ID=g14823.t1.exon2;Parent=g14823.t1;
OY813000.1_Germaria_angustata_genome_assembly,_chromosome:_3	AUGUSTUS	intron	80120721	80121554	1	+	.	ID=g14823.t1.intron2;Parent=g14823.t1;
OY813000.1_Germaria_angustata_genome_assembly,_chromosome:_3	AUGUSTUS	CDS	80121555	80121698	1	+	0	ID=g14823.t1.CDS3;Parent=g14823.t1;
OY813000.1_Germaria_angustata_genome_assembly,_chromosome:_3	AUGUSTUS	exon	80121555	80121698	.	+	.	ID=g14823.t1.exon3;Parent=g14823.t1;
OY813000.1_Germaria_angustata_genome_assembly,_chromosome:_3	AUGUSTUS	intron	80121699	80121903	1	+	.	ID=g14823.t1.intron3;Parent=g14823.t1;
OY813000.1_Germaria_angustata_genome_assembly,_chromosome:_3	AUGUSTUS	CDS	80121904	80122050	1	+	0	ID=g14823.t1.CDS4;Parent=g14823.t1;
OY813000.1_Germaria_angustata_genome_assembly,_chromosome:_3	AUGUSTUS	exon	80121904	80122050	.	+	.	ID=g14823.t1.exon4;Parent=g14823.t1;
OY813000.1_Germaria_angustata_genome_assembly,_chromosome:_3	AUGUSTUS	intron	80122051	80122121	1	+	.	ID=g14823.t1.intron4;Parent=g14823.t1;
OY813000.1_Germaria_angustata_genome_assembly,_chromosome:_3	AUGUSTUS	CDS	80122122	80122405	1	+	0	ID=g14823.t1.CDS5;Parent=g14823.t1;
OY813000.1_Germaria_angustata_genome_assembly,_chromosome:_3	AUGUSTUS	exon	80122122	80122405	.	+	.	ID=g14823.t1.exon5;Parent=g14823.t1;
OY813000.1_Germaria_angustata_genome_assembly,_chromosome:_3	AUGUSTUS	intron	80122406	80125624	1	+	.	ID=g14823.t1.intron5;Parent=g14823.t1;
OY813000.1_Germaria_angustata_genome_assembly,_chromosome:_3	AUGUSTUS	CDS	80125625	80126214	1	+	1	ID=g14823.t1.CDS6;Parent=g14823.t1;
OY813000.1_Germaria_angustata_genome_assembly,_chromosome:_3	AUGUSTUS	exon	80125625	80126214	.	+	.	ID=g14823.t1.exon6;Parent=g14823.t1;
OY813000.1_Germaria_angustata_genome_assembly,_chromosome:_3	AUGUSTUS	intron	80126215	80126272	1	+	.	ID=g14823.t1.intron6;Parent=g14823.t1;
OY813000.1_Germaria_angustata_genome_assembly,_chromosome:_3	AUGUSTUS	CDS	80126273	80126418	1	+	2	ID=g14823.t1.CDS7;Parent=g14823.t1;
OY813000.1_Germaria_angustata_genome_assembly,_chromosome:_3	AUGUSTUS	exon	80126273	80126418	.	+	.	ID=g14823.t1.exon7;Parent=g14823.t1;
OY813000.1_Germaria_angustata_genome_assembly,_chromosome:_3	AUGUSTUS	stop_codon	80126416	80126418	.	+	0	ID=g14823.t1.stop1;Parent=g14823.t1;
OY813000.1_Germaria_angustata_genome_assembly,_chromosome:_3	AUGUSTUS	gene	80141181	80142174	.	-	.	ID=g14824;
OY813000.1_Germaria_angustata_genome_assembly,_chromosome:_3	AUGUSTUS	mRNA	80141181	80142174	0.35	-	.	ID=g14824.t1;Parent=g14824;
OY813000.1_Germaria_angustata_genome_assembly,_chromosome:_3	AUGUSTUS	stop_codon	80141181	80141183	.	-	0	ID=g14824.t1.stop1;Parent=g14824.t1;
OY813000.1_Germaria_angustata_genome_assembly,_chromosome:_3	AUGUSTUS	CDS	80141181	80142001	1	-	2	ID=g14824.t1.CDS1;Parent=g14824.t1;
OY813000.1_Germaria_angustata_genome_assembly,_chromosome:_3	AUGUSTUS	exon	80141181	80142001	.	-	.	ID=g14824.t1.exon1;Parent=g14824.t1;
OY813000.1_Germaria_angustata_genome_assembly,_chromosome:_3	AUGUSTUS	intron	80142002	80142068	1	-	.	ID=g14824.t1.intron1;Parent=g14824.t1;
OY813000.1_Germaria_angustata_genome_assembly,_chromosome:_3	AUGUSTUS	CDS	80142069	80142174	0.35	-	0	ID=g14824.t1.CDS2;Parent=g14824.t1;
OY813000.1_Germaria_angustata_genome_assembly,_chromosome:_3	AUGUSTUS	exon	80142069	80142174	.	-	.	ID=g14824.t1.exon2;Parent=g14824.t1;
OY813000.1_Germaria_angustata_genome_assembly,_chromosome:_3	AUGUSTUS	start_codon	80142172	80142174	.	-	0	ID=g14824.t1.start1;Parent=g14824.t1;
OY813000.1_Germaria_angustata_genome_assembly,_chromosome:_3	GeneMark.hmm3	mRNA	80141181	80142171	.	-	.	ID=g14824.t2;Parent=g14824;
OY813000.1_Germaria_angustata_genome_assembly,_chromosome:_3	GeneMark.hmm3	stop_codon	80141181	80141183	.	-	0	ID=g14824.t2.stop1;Parent=g14824.t2;
OY813000.1_Germaria_angustata_genome_assembly,_chromosome:_3	GeneMark.hmm3	CDS	80141181	80142001	.	-	2	ID=g14824.t2.CDS1;Parent=g14824.t2;
OY813000.1_Germaria_angustata_genome_assembly,_chromosome:_3	GeneMark.hmm3	exon	80141181	80142001	0	-	.	ID=g14824.t2.exon1;Parent=g14824.t2;
OY813000.1_Germaria_angustata_genome_assembly,_chromosome:_3	GeneMark.hmm3	intron	80142002	80142068	.	-	0	ID=g14824.t2.intron1;Parent=g14824.t2;
OY813000.1_Germaria_angustata_genome_assembly,_chromosome:_3	GeneMark.hmm3	CDS	80142069	80142171	.	-	0	ID=g14824.t2.CDS2;Parent=g14824.t2;
OY813000.1_Germaria_angustata_genome_assembly,_chromosome:_3	GeneMark.hmm3	exon	80142069	80142171	0	-	.	ID=g14824.t2.exon2;Parent=g14824.t2;
OY813000.1_Germaria_angustata_genome_assembly,_chromosome:_3	GeneMark.hmm3	start_codon	80142169	80142171	.	-	0	ID=g14824.t2.start1;Parent=g14824.t2;
OY813000.1_Germaria_angustata_genome_assembly,_chromosome:_3	AUGUSTUS	gene	80142737	80143296	.	+	.	ID=g14825;
OY813000.1_Germaria_angustata_genome_assembly,_chromosome:_3	AUGUSTUS	mRNA	80142737	80143296	1	+	.	ID=g14825.t1;Parent=g14825;
OY813000.1_Germaria_angustata_genome_assembly,_chromosome:_3	AUGUSTUS	start_codon	80142737	80142739	.	+	0	ID=g14825.t1.start1;Parent=g14825.t1;
OY813000.1_Germaria_angustata_genome_assembly,_chromosome:_3	AUGUSTUS	CDS	80142737	80142744	1	+	0	ID=g14825.t1.CDS1;Parent=g14825.t1;
OY813000.1_Germaria_angustata_genome_assembly,_chromosome:_3	AUGUSTUS	exon	80142737	80142744	.	+	.	ID=g14825.t1.exon1;Parent=g14825.t1;
OY813000.1_Germaria_angustata_genome_assembly,_chromosome:_3	AUGUSTUS	intron	80142745	80142812	1	+	.	ID=g14825.t1.intron1;Parent=g14825.t1;
OY813000.1_Germaria_angustata_genome_assembly,_chromosome:_3	AUGUSTUS	CDS	80142813	80143296	1	+	1	ID=g14825.t1.CDS2;Parent=g14825.t1;
OY813000.1_Germaria_angustata_genome_assembly,_chromosome:_3	AUGUSTUS	exon	80142813	80143296	.	+	.	ID=g14825.t1.exon2;Parent=g14825.t1;
OY813000.1_Germaria_angustata_genome_assembly,_chromosome:_3	AUGUSTUS	stop_codon	80143294	80143296	.	+	0	ID=g14825.t1.stop1;Parent=g14825.t1;
OY813000.1_Germaria_angustata_genome_assembly,_chromosome:_3	AUGUSTUS	gene	80265534	80266272	.	+	.	ID=g14826;
OY813000.1_Germaria_angustata_genome_assembly,_chromosome:_3	AUGUSTUS	mRNA	80265534	80266272	1	+	.	ID=g14826.t1;Parent=g14826;
OY813000.1_Germaria_angustata_genome_assembly,_chromosome:_3	AUGUSTUS	start_codon	80265534	80265536	.	+	0	ID=g14826.t1.start1;Parent=g14826.t1;
OY813000.1_Germaria_angustata_genome_assembly,_chromosome:_3	AUGUSTUS	CDS	80265534	80265605	1	+	0	ID=g14826.t1.CDS1;Parent=g14826.t1;
OY813000.1_Germaria_angustata_genome_assembly,_chromosome:_3	AUGUSTUS	exon	80265534	80265605	.	+	.	ID=g14826.t1.exon1;Parent=g14826.t1;
OY813000.1_Germaria_angustata_genome_assembly,_chromosome:_3	AUGUSTUS	intron	80265606	80265671	1	+	.	ID=g14826.t1.intron1;Parent=g14826.t1;
OY813000.1_Germaria_angustata_genome_assembly,_chromosome:_3	AUGUSTUS	CDS	80265672	80265986	1	+	0	ID=g14826.t1.CDS2;Parent=g14826.t1;
OY813000.1_Germaria_angustata_genome_assembly,_chromosome:_3	AUGUSTUS	exon	80265672	80265986	.	+	.	ID=g14826.t1.exon2;Parent=g14826.t1;
OY813000.1_Germaria_angustata_genome_assembly,_chromosome:_3	AUGUSTUS	intron	80265987	80266050	1	+	.	ID=g14826.t1.intron2;Parent=g14826.t1;
OY813000.1_Germaria_angustata_genome_assembly,_chromosome:_3	AUGUSTUS	CDS	80266051	80266272	1	+	0	ID=g14826.t1.CDS3;Parent=g14826.t1;
OY813000.1_Germaria_angustata_genome_assembly,_chromosome:_3	AUGUSTUS	exon	80266051	80266272	.	+	.	ID=g14826.t1.exon3;Parent=g14826.t1;
OY813000.1_Germaria_angustata_genome_assembly,_chromosome:_3	AUGUSTUS	stop_codon	80266270	80266272	.	+	0	ID=g14826.t1.stop1;Parent=g14826.t1;
OY813000.1_Germaria_angustata_genome_assembly,_chromosome:_3	AUGUSTUS	gene	80303004	80304493	.	-	.	ID=g14827;
OY813000.1_Germaria_angustata_genome_assembly,_chromosome:_3	AUGUSTUS	mRNA	80303004	80304493	0.69	-	.	ID=g14827.t1;Parent=g14827;
OY813000.1_Germaria_angustata_genome_assembly,_chromosome:_3	AUGUSTUS	stop_codon	80303004	80303006	.	-	0	ID=g14827.t1.stop1;Parent=g14827.t1;
OY813000.1_Germaria_angustata_genome_assembly,_chromosome:_3	AUGUSTUS	CDS	80303004	80303203	1	-	2	ID=g14827.t1.CDS1;Parent=g14827.t1;
OY813000.1_Germaria_angustata_genome_assembly,_chromosome:_3	AUGUSTUS	exon	80303004	80303203	.	-	.	ID=g14827.t1.exon1;Parent=g14827.t1;
OY813000.1_Germaria_angustata_genome_assembly,_chromosome:_3	AUGUSTUS	intron	80303204	80303272	1	-	.	ID=g14827.t1.intron1;Parent=g14827.t1;
OY813000.1_Germaria_angustata_genome_assembly,_chromosome:_3	AUGUSTUS	CDS	80303273	80303422	1	-	2	ID=g14827.t1.CDS2;Parent=g14827.t1;
OY813000.1_Germaria_angustata_genome_assembly,_chromosome:_3	AUGUSTUS	exon	80303273	80303422	.	-	.	ID=g14827.t1.exon2;Parent=g14827.t1;
OY813000.1_Germaria_angustata_genome_assembly,_chromosome:_3	AUGUSTUS	intron	80303423	80303477	1	-	.	ID=g14827.t1.intron2;Parent=g14827.t1;
OY813000.1_Germaria_angustata_genome_assembly,_chromosome:_3	AUGUSTUS	CDS	80303478	80303611	1	-	1	ID=g14827.t1.CDS3;Parent=g14827.t1;
OY813000.1_Germaria_angustata_genome_assembly,_chromosome:_3	AUGUSTUS	exon	80303478	80303611	.	-	.	ID=g14827.t1.exon3;Parent=g14827.t1;
OY813000.1_Germaria_angustata_genome_assembly,_chromosome:_3	AUGUSTUS	intron	80303612	80303667	1	-	.	ID=g14827.t1.intron3;Parent=g14827.t1;
OY813000.1_Germaria_angustata_genome_assembly,_chromosome:_3	AUGUSTUS	CDS	80303668	80303821	1	-	2	ID=g14827.t1.CDS4;Parent=g14827.t1;
OY813000.1_Germaria_angustata_genome_assembly,_chromosome:_3	AUGUSTUS	exon	80303668	80303821	.	-	.	ID=g14827.t1.exon4;Parent=g14827.t1;
OY813000.1_Germaria_angustata_genome_assembly,_chromosome:_3	AUGUSTUS	intron	80303822	80303886	1	-	.	ID=g14827.t1.intron4;Parent=g14827.t1;
OY813000.1_Germaria_angustata_genome_assembly,_chromosome:_3	AUGUSTUS	CDS	80303887	80303979	0.77	-	2	ID=g14827.t1.CDS5;Parent=g14827.t1;
OY813000.1_Germaria_angustata_genome_assembly,_chromosome:_3	AUGUSTUS	exon	80303887	80303979	.	-	.	ID=g14827.t1.exon5;Parent=g14827.t1;
OY813000.1_Germaria_angustata_genome_assembly,_chromosome:_3	AUGUSTUS	intron	80303980	80304486	0.69	-	.	ID=g14827.t1.intron5;Parent=g14827.t1;
OY813000.1_Germaria_angustata_genome_assembly,_chromosome:_3	AUGUSTUS	CDS	80304487	80304493	0.74	-	0	ID=g14827.t1.CDS6;Parent=g14827.t1;
OY813000.1_Germaria_angustata_genome_assembly,_chromosome:_3	AUGUSTUS	exon	80304487	80304493	.	-	.	ID=g14827.t1.exon6;Parent=g14827.t1;
OY813000.1_Germaria_angustata_genome_assembly,_chromosome:_3	AUGUSTUS	start_codon	80304491	80304493	.	-	0	ID=g14827.t1.start1;Parent=g14827.t1;
OY813000.1_Germaria_angustata_genome_assembly,_chromosome:_3	AUGUSTUS	gene	80312481	80323153	.	+	.	ID=g14828;
OY813000.1_Germaria_angustata_genome_assembly,_chromosome:_3	AUGUSTUS	mRNA	80312481	80323153	0.1	+	.	ID=g14828.t1;Parent=g14828;
OY813000.1_Germaria_angustata_genome_assembly,_chromosome:_3	AUGUSTUS	start_codon	80312481	80312483	.	+	0	ID=g14828.t1.start1;Parent=g14828.t1;
OY813000.1_Germaria_angustata_genome_assembly,_chromosome:_3	AUGUSTUS	CDS	80312481	80312600	0.44	+	0	ID=g14828.t1.CDS1;Parent=g14828.t1;
OY813000.1_Germaria_angustata_genome_assembly,_chromosome:_3	AUGUSTUS	exon	80312481	80312600	.	+	.	ID=g14828.t1.exon1;Parent=g14828.t1;
OY813000.1_Germaria_angustata_genome_assembly,_chromosome:_3	AUGUSTUS	intron	80312601	80315122	0.52	+	.	ID=g14828.t1.intron1;Parent=g14828.t1;
OY813000.1_Germaria_angustata_genome_assembly,_chromosome:_3	AUGUSTUS	CDS	80315123	80315396	0.6	+	0	ID=g14828.t1.CDS2;Parent=g14828.t1;
OY813000.1_Germaria_angustata_genome_assembly,_chromosome:_3	AUGUSTUS	exon	80315123	80315396	.	+	.	ID=g14828.t1.exon2;Parent=g14828.t1;
OY813000.1_Germaria_angustata_genome_assembly,_chromosome:_3	AUGUSTUS	intron	80315397	80318213	0.19	+	.	ID=g14828.t1.intron2;Parent=g14828.t1;
OY813000.1_Germaria_angustata_genome_assembly,_chromosome:_3	AUGUSTUS	CDS	80318214	80318542	0.78	+	2	ID=g14828.t1.CDS3;Parent=g14828.t1;
OY813000.1_Germaria_angustata_genome_assembly,_chromosome:_3	AUGUSTUS	exon	80318214	80318542	.	+	.	ID=g14828.t1.exon3;Parent=g14828.t1;
OY813000.1_Germaria_angustata_genome_assembly,_chromosome:_3	AUGUSTUS	intron	80318543	80322320	0.96	+	.	ID=g14828.t1.intron3;Parent=g14828.t1;
OY813000.1_Germaria_angustata_genome_assembly,_chromosome:_3	AUGUSTUS	CDS	80322321	80322544	0.96	+	0	ID=g14828.t1.CDS4;Parent=g14828.t1;
OY813000.1_Germaria_angustata_genome_assembly,_chromosome:_3	AUGUSTUS	exon	80322321	80322544	.	+	.	ID=g14828.t1.exon4;Parent=g14828.t1;
OY813000.1_Germaria_angustata_genome_assembly,_chromosome:_3	AUGUSTUS	intron	80322545	80323038	0.98	+	.	ID=g14828.t1.intron4;Parent=g14828.t1;
OY813000.1_Germaria_angustata_genome_assembly,_chromosome:_3	AUGUSTUS	CDS	80323039	80323153	1	+	1	ID=g14828.t1.CDS5;Parent=g14828.t1;
OY813000.1_Germaria_angustata_genome_assembly,_chromosome:_3	AUGUSTUS	exon	80323039	80323153	.	+	.	ID=g14828.t1.exon5;Parent=g14828.t1;
OY813000.1_Germaria_angustata_genome_assembly,_chromosome:_3	AUGUSTUS	stop_codon	80323151	80323153	.	+	0	ID=g14828.t1.stop1;Parent=g14828.t1;
OY813000.1_Germaria_angustata_genome_assembly,_chromosome:_3	AUGUSTUS	gene	80377949	80379394	.	+	.	ID=g14829;
OY813000.1_Germaria_angustata_genome_assembly,_chromosome:_3	AUGUSTUS	mRNA	80377949	80379394	1	+	.	ID=g14829.t1;Parent=g14829;
OY813000.1_Germaria_angustata_genome_assembly,_chromosome:_3	AUGUSTUS	start_codon	80377949	80377951	.	+	0	ID=g14829.t1.start1;Parent=g14829.t1;
OY813000.1_Germaria_angustata_genome_assembly,_chromosome:_3	AUGUSTUS	CDS	80377949	80379394	1	+	0	ID=g14829.t1.CDS1;Parent=g14829.t1;
OY813000.1_Germaria_angustata_genome_assembly,_chromosome:_3	AUGUSTUS	exon	80377949	80379394	.	+	.	ID=g14829.t1.exon1;Parent=g14829.t1;
OY813000.1_Germaria_angustata_genome_assembly,_chromosome:_3	AUGUSTUS	stop_codon	80379392	80379394	.	+	0	ID=g14829.t1.stop1;Parent=g14829.t1;
OY813000.1_Germaria_angustata_genome_assembly,_chromosome:_3	AUGUSTUS	gene	80438676	80439044	.	-	.	ID=g14830;
OY813000.1_Germaria_angustata_genome_assembly,_chromosome:_3	AUGUSTUS	mRNA	80438676	80439044	1	-	.	ID=g14830.t1;Parent=g14830;
OY813000.1_Germaria_angustata_genome_assembly,_chromosome:_3	AUGUSTUS	stop_codon	80438676	80438678	.	-	0	ID=g14830.t1.stop1;Parent=g14830.t1;
OY813000.1_Germaria_angustata_genome_assembly,_chromosome:_3	AUGUSTUS	CDS	80438676	80439044	1	-	0	ID=g14830.t1.CDS1;Parent=g14830.t1;
OY813000.1_Germaria_angustata_genome_assembly,_chromosome:_3	AUGUSTUS	exon	80438676	80439044	.	-	.	ID=g14830.t1.exon1;Parent=g14830.t1;
OY813000.1_Germaria_angustata_genome_assembly,_chromosome:_3	AUGUSTUS	start_codon	80439042	80439044	.	-	0	ID=g14830.t1.start1;Parent=g14830.t1;
OY813000.1_Germaria_angustata_genome_assembly,_chromosome:_3	AUGUSTUS	gene	80439337	80440407	.	-	.	ID=g14831;
OY813000.1_Germaria_angustata_genome_assembly,_chromosome:_3	AUGUSTUS	mRNA	80439337	80440407	0.65	-	.	ID=g14831.t1;Parent=g14831;
OY813000.1_Germaria_angustata_genome_assembly,_chromosome:_3	AUGUSTUS	stop_codon	80439337	80439339	.	-	0	ID=g14831.t1.stop1;Parent=g14831.t1;
OY813000.1_Germaria_angustata_genome_assembly,_chromosome:_3	AUGUSTUS	CDS	80439337	80440407	0.65	-	0	ID=g14831.t1.CDS1;Parent=g14831.t1;
OY813000.1_Germaria_angustata_genome_assembly,_chromosome:_3	AUGUSTUS	exon	80439337	80440407	.	-	.	ID=g14831.t1.exon1;Parent=g14831.t1;
OY813000.1_Germaria_angustata_genome_assembly,_chromosome:_3	AUGUSTUS	start_codon	80440405	80440407	.	-	0	ID=g14831.t1.start1;Parent=g14831.t1;
OY813000.1_Germaria_angustata_genome_assembly,_chromosome:_3	AUGUSTUS	gene	80439337	80440808	.	-	.	ID=g14832;
OY813000.1_Germaria_angustata_genome_assembly,_chromosome:_3	AUGUSTUS	mRNA	80439337	80440808	0.24	-	.	ID=g14832.t1;Parent=g14832;
OY813000.1_Germaria_angustata_genome_assembly,_chromosome:_3	AUGUSTUS	stop_codon	80439337	80439339	.	-	0	ID=g14832.t1.stop1;Parent=g14832.t1;
OY813000.1_Germaria_angustata_genome_assembly,_chromosome:_3	AUGUSTUS	CDS	80439337	80440409	0.28	-	2	ID=g14832.t1.CDS1;Parent=g14832.t1;
OY813000.1_Germaria_angustata_genome_assembly,_chromosome:_3	AUGUSTUS	exon	80439337	80440409	.	-	.	ID=g14832.t1.exon1;Parent=g14832.t1;
OY813000.1_Germaria_angustata_genome_assembly,_chromosome:_3	AUGUSTUS	intron	80440410	80440531	0.55	-	.	ID=g14832.t1.intron1;Parent=g14832.t1;
OY813000.1_Germaria_angustata_genome_assembly,_chromosome:_3	AUGUSTUS	CDS	80440532	80440808	0.92	-	0	ID=g14832.t1.CDS2;Parent=g14832.t1;
OY813000.1_Germaria_angustata_genome_assembly,_chromosome:_3	AUGUSTUS	exon	80440532	80440808	.	-	.	ID=g14832.t1.exon2;Parent=g14832.t1;
OY813000.1_Germaria_angustata_genome_assembly,_chromosome:_3	AUGUSTUS	start_codon	80440806	80440808	.	-	0	ID=g14832.t1.start1;Parent=g14832.t1;
OY813000.1_Germaria_angustata_genome_assembly,_chromosome:_3	AUGUSTUS	gene	80441211	80442203	.	+	.	ID=g14833;
OY813000.1_Germaria_angustata_genome_assembly,_chromosome:_3	AUGUSTUS	mRNA	80441211	80442203	0.84	+	.	ID=g14833.t1;Parent=g14833;
OY813000.1_Germaria_angustata_genome_assembly,_chromosome:_3	AUGUSTUS	start_codon	80441211	80441213	.	+	0	ID=g14833.t1.start1;Parent=g14833.t1;
OY813000.1_Germaria_angustata_genome_assembly,_chromosome:_3	AUGUSTUS	CDS	80441211	80441543	0.84	+	0	ID=g14833.t1.CDS1;Parent=g14833.t1;
OY813000.1_Germaria_angustata_genome_assembly,_chromosome:_3	AUGUSTUS	exon	80441211	80441543	.	+	.	ID=g14833.t1.exon1;Parent=g14833.t1;
OY813000.1_Germaria_angustata_genome_assembly,_chromosome:_3	AUGUSTUS	intron	80441544	80441609	0.84	+	.	ID=g14833.t1.intron1;Parent=g14833.t1;
OY813000.1_Germaria_angustata_genome_assembly,_chromosome:_3	AUGUSTUS	CDS	80441610	80442203	0.86	+	0	ID=g14833.t1.CDS2;Parent=g14833.t1;
OY813000.1_Germaria_angustata_genome_assembly,_chromosome:_3	AUGUSTUS	exon	80441610	80442203	.	+	.	ID=g14833.t1.exon2;Parent=g14833.t1;
OY813000.1_Germaria_angustata_genome_assembly,_chromosome:_3	AUGUSTUS	stop_codon	80442201	80442203	.	+	0	ID=g14833.t1.stop1;Parent=g14833.t1;
OY813000.1_Germaria_angustata_genome_assembly,_chromosome:_3	AUGUSTUS	gene	80442380	80446377	.	-	.	ID=g14834;
OY813000.1_Germaria_angustata_genome_assembly,_chromosome:_3	AUGUSTUS	mRNA	80442380	80446377	0.12	-	.	ID=g14834.t1;Parent=g14834;
OY813000.1_Germaria_angustata_genome_assembly,_chromosome:_3	AUGUSTUS	stop_codon	80442380	80442382	.	-	0	ID=g14834.t1.stop1;Parent=g14834.t1;
OY813000.1_Germaria_angustata_genome_assembly,_chromosome:_3	AUGUSTUS	CDS	80442380	80442618	0.44	-	2	ID=g14834.t1.CDS1;Parent=g14834.t1;
OY813000.1_Germaria_angustata_genome_assembly,_chromosome:_3	AUGUSTUS	exon	80442380	80442618	.	-	.	ID=g14834.t1.exon1;Parent=g14834.t1;
OY813000.1_Germaria_angustata_genome_assembly,_chromosome:_3	AUGUSTUS	intron	80442619	80442728	0.44	-	.	ID=g14834.t1.intron1;Parent=g14834.t1;
OY813000.1_Germaria_angustata_genome_assembly,_chromosome:_3	AUGUSTUS	CDS	80442729	80443028	0.38	-	2	ID=g14834.t1.CDS2;Parent=g14834.t1;
OY813000.1_Germaria_angustata_genome_assembly,_chromosome:_3	AUGUSTUS	exon	80442729	80443028	.	-	.	ID=g14834.t1.exon2;Parent=g14834.t1;
OY813000.1_Germaria_angustata_genome_assembly,_chromosome:_3	AUGUSTUS	intron	80443029	80443190	0.87	-	.	ID=g14834.t1.intron2;Parent=g14834.t1;
OY813000.1_Germaria_angustata_genome_assembly,_chromosome:_3	AUGUSTUS	CDS	80443191	80443721	0.96	-	2	ID=g14834.t1.CDS3;Parent=g14834.t1;
OY813000.1_Germaria_angustata_genome_assembly,_chromosome:_3	AUGUSTUS	exon	80443191	80443721	.	-	.	ID=g14834.t1.exon3;Parent=g14834.t1;
OY813000.1_Germaria_angustata_genome_assembly,_chromosome:_3	AUGUSTUS	intron	80443722	80444447	0.94	-	.	ID=g14834.t1.intron3;Parent=g14834.t1;
OY813000.1_Germaria_angustata_genome_assembly,_chromosome:_3	AUGUSTUS	CDS	80444448	80445039	0.54	-	0	ID=g14834.t1.CDS4;Parent=g14834.t1;
OY813000.1_Germaria_angustata_genome_assembly,_chromosome:_3	AUGUSTUS	exon	80444448	80445039	.	-	.	ID=g14834.t1.exon4;Parent=g14834.t1;
OY813000.1_Germaria_angustata_genome_assembly,_chromosome:_3	AUGUSTUS	intron	80445040	80445132	0.55	-	.	ID=g14834.t1.intron4;Parent=g14834.t1;
OY813000.1_Germaria_angustata_genome_assembly,_chromosome:_3	AUGUSTUS	CDS	80445133	80445212	0.47	-	2	ID=g14834.t1.CDS5;Parent=g14834.t1;
OY813000.1_Germaria_angustata_genome_assembly,_chromosome:_3	AUGUSTUS	exon	80445133	80445212	.	-	.	ID=g14834.t1.exon5;Parent=g14834.t1;
OY813000.1_Germaria_angustata_genome_assembly,_chromosome:_3	AUGUSTUS	intron	80445213	80445305	0.85	-	.	ID=g14834.t1.intron5;Parent=g14834.t1;
OY813000.1_Germaria_angustata_genome_assembly,_chromosome:_3	AUGUSTUS	CDS	80445306	80445487	0.85	-	1	ID=g14834.t1.CDS6;Parent=g14834.t1;
OY813000.1_Germaria_angustata_genome_assembly,_chromosome:_3	AUGUSTUS	exon	80445306	80445487	.	-	.	ID=g14834.t1.exon6;Parent=g14834.t1;
OY813000.1_Germaria_angustata_genome_assembly,_chromosome:_3	AUGUSTUS	intron	80445488	80445715	0.88	-	.	ID=g14834.t1.intron6;Parent=g14834.t1;
OY813000.1_Germaria_angustata_genome_assembly,_chromosome:_3	AUGUSTUS	CDS	80445716	80446377	0.91	-	0	ID=g14834.t1.CDS7;Parent=g14834.t1;
OY813000.1_Germaria_angustata_genome_assembly,_chromosome:_3	AUGUSTUS	exon	80445716	80446377	.	-	.	ID=g14834.t1.exon7;Parent=g14834.t1;
OY813000.1_Germaria_angustata_genome_assembly,_chromosome:_3	AUGUSTUS	start_codon	80446375	80446377	.	-	0	ID=g14834.t1.start1;Parent=g14834.t1;
OY813000.1_Germaria_angustata_genome_assembly,_chromosome:_3	AUGUSTUS	gene	80448764	80449611	.	-	.	ID=g14835;
OY813000.1_Germaria_angustata_genome_assembly,_chromosome:_3	AUGUSTUS	mRNA	80448764	80449611	0.66	-	.	ID=g14835.t1;Parent=g14835;
OY813000.1_Germaria_angustata_genome_assembly,_chromosome:_3	AUGUSTUS	stop_codon	80448764	80448766	.	-	0	ID=g14835.t1.stop1;Parent=g14835.t1;
OY813000.1_Germaria_angustata_genome_assembly,_chromosome:_3	AUGUSTUS	CDS	80448764	80449437	0.66	-	2	ID=g14835.t1.CDS1;Parent=g14835.t1;
OY813000.1_Germaria_angustata_genome_assembly,_chromosome:_3	AUGUSTUS	exon	80448764	80449437	.	-	.	ID=g14835.t1.exon1;Parent=g14835.t1;
OY813000.1_Germaria_angustata_genome_assembly,_chromosome:_3	AUGUSTUS	intron	80449438	80449583	0.66	-	.	ID=g14835.t1.intron1;Parent=g14835.t1;
OY813000.1_Germaria_angustata_genome_assembly,_chromosome:_3	AUGUSTUS	CDS	80449584	80449611	0.73	-	0	ID=g14835.t1.CDS2;Parent=g14835.t1;
OY813000.1_Germaria_angustata_genome_assembly,_chromosome:_3	AUGUSTUS	exon	80449584	80449611	.	-	.	ID=g14835.t1.exon2;Parent=g14835.t1;
OY813000.1_Germaria_angustata_genome_assembly,_chromosome:_3	AUGUSTUS	start_codon	80449609	80449611	.	-	0	ID=g14835.t1.start1;Parent=g14835.t1;
OY813000.1_Germaria_angustata_genome_assembly,_chromosome:_3	AUGUSTUS	gene	80452152	80452736	.	+	.	ID=g14836;
OY813000.1_Germaria_angustata_genome_assembly,_chromosome:_3	AUGUSTUS	mRNA	80452152	80452736	0.99	+	.	ID=g14836.t1;Parent=g14836;
OY813000.1_Germaria_angustata_genome_assembly,_chromosome:_3	AUGUSTUS	start_codon	80452152	80452154	.	+	0	ID=g14836.t1.start1;Parent=g14836.t1;
OY813000.1_Germaria_angustata_genome_assembly,_chromosome:_3	AUGUSTUS	CDS	80452152	80452736	0.99	+	0	ID=g14836.t1.CDS1;Parent=g14836.t1;
OY813000.1_Germaria_angustata_genome_assembly,_chromosome:_3	AUGUSTUS	exon	80452152	80452736	.	+	.	ID=g14836.t1.exon1;Parent=g14836.t1;
OY813000.1_Germaria_angustata_genome_assembly,_chromosome:_3	AUGUSTUS	stop_codon	80452734	80452736	.	+	0	ID=g14836.t1.stop1;Parent=g14836.t1;
OY813000.1_Germaria_angustata_genome_assembly,_chromosome:_3	AUGUSTUS	gene	80546991	80547275	.	-	.	ID=g14837;
OY813000.1_Germaria_angustata_genome_assembly,_chromosome:_3	AUGUSTUS	mRNA	80546991	80547275	0.29	-	.	ID=g14837.t1;Parent=g14837;
OY813000.1_Germaria_angustata_genome_assembly,_chromosome:_3	AUGUSTUS	stop_codon	80546991	80546993	.	-	0	ID=g14837.t1.stop1;Parent=g14837.t1;
OY813000.1_Germaria_angustata_genome_assembly,_chromosome:_3	AUGUSTUS	CDS	80546991	80547275	0.29	-	0	ID=g14837.t1.CDS1;Parent=g14837.t1;
OY813000.1_Germaria_angustata_genome_assembly,_chromosome:_3	AUGUSTUS	exon	80546991	80547275	.	-	.	ID=g14837.t1.exon1;Parent=g14837.t1;
OY813000.1_Germaria_angustata_genome_assembly,_chromosome:_3	AUGUSTUS	start_codon	80547273	80547275	.	-	0	ID=g14837.t1.start1;Parent=g14837.t1;
OY813000.1_Germaria_angustata_genome_assembly,_chromosome:_3	AUGUSTUS	gene	80569731	80570378	.	-	.	ID=g14838;
OY813000.1_Germaria_angustata_genome_assembly,_chromosome:_3	AUGUSTUS	mRNA	80569731	80570378	0.81	-	.	ID=g14838.t1;Parent=g14838;
OY813000.1_Germaria_angustata_genome_assembly,_chromosome:_3	AUGUSTUS	stop_codon	80569731	80569733	.	-	0	ID=g14838.t1.stop1;Parent=g14838.t1;
OY813000.1_Germaria_angustata_genome_assembly,_chromosome:_3	AUGUSTUS	CDS	80569731	80569757	0.93	-	0	ID=g14838.t1.CDS1;Parent=g14838.t1;
OY813000.1_Germaria_angustata_genome_assembly,_chromosome:_3	AUGUSTUS	exon	80569731	80569757	.	-	.	ID=g14838.t1.exon1;Parent=g14838.t1;
OY813000.1_Germaria_angustata_genome_assembly,_chromosome:_3	AUGUSTUS	intron	80569758	80569994	0.93	-	.	ID=g14838.t1.intron1;Parent=g14838.t1;
OY813000.1_Germaria_angustata_genome_assembly,_chromosome:_3	AUGUSTUS	CDS	80569995	80570147	0.81	-	0	ID=g14838.t1.CDS2;Parent=g14838.t1;
OY813000.1_Germaria_angustata_genome_assembly,_chromosome:_3	AUGUSTUS	exon	80569995	80570147	.	-	.	ID=g14838.t1.exon2;Parent=g14838.t1;
OY813000.1_Germaria_angustata_genome_assembly,_chromosome:_3	AUGUSTUS	intron	80570148	80570321	0.88	-	.	ID=g14838.t1.intron2;Parent=g14838.t1;
OY813000.1_Germaria_angustata_genome_assembly,_chromosome:_3	AUGUSTUS	CDS	80570322	80570378	0.88	-	0	ID=g14838.t1.CDS3;Parent=g14838.t1;
OY813000.1_Germaria_angustata_genome_assembly,_chromosome:_3	AUGUSTUS	exon	80570322	80570378	.	-	.	ID=g14838.t1.exon3;Parent=g14838.t1;
OY813000.1_Germaria_angustata_genome_assembly,_chromosome:_3	AUGUSTUS	start_codon	80570376	80570378	.	-	0	ID=g14838.t1.start1;Parent=g14838.t1;
OY813000.1_Germaria_angustata_genome_assembly,_chromosome:_3	AUGUSTUS	mRNA	80569731	80570267	0.82	-	.	ID=g14838.t2;Parent=g14838;
OY813000.1_Germaria_angustata_genome_assembly,_chromosome:_3	AUGUSTUS	stop_codon	80569731	80569733	.	-	0	ID=g14838.t2.stop1;Parent=g14838.t2;
OY813000.1_Germaria_angustata_genome_assembly,_chromosome:_3	AUGUSTUS	CDS	80569731	80569757	0.85	-	0	ID=g14838.t2.CDS1;Parent=g14838.t2;
OY813000.1_Germaria_angustata_genome_assembly,_chromosome:_3	AUGUSTUS	exon	80569731	80569757	.	-	.	ID=g14838.t2.exon1;Parent=g14838.t2;
OY813000.1_Germaria_angustata_genome_assembly,_chromosome:_3	AUGUSTUS	intron	80569758	80569994	0.85	-	.	ID=g14838.t2.intron1;Parent=g14838.t2;
OY813000.1_Germaria_angustata_genome_assembly,_chromosome:_3	AUGUSTUS	CDS	80569995	80570267	0.82	-	0	ID=g14838.t2.CDS2;Parent=g14838.t2;
OY813000.1_Germaria_angustata_genome_assembly,_chromosome:_3	AUGUSTUS	exon	80569995	80570267	.	-	.	ID=g14838.t2.exon2;Parent=g14838.t2;
OY813000.1_Germaria_angustata_genome_assembly,_chromosome:_3	AUGUSTUS	start_codon	80570265	80570267	.	-	0	ID=g14838.t2.start1;Parent=g14838.t2;
OY813000.1_Germaria_angustata_genome_assembly,_chromosome:_3	AUGUSTUS	mRNA	80569731	80570378	0.38	-	.	ID=g14838.t3;Parent=g14838;
OY813000.1_Germaria_angustata_genome_assembly,_chromosome:_3	AUGUSTUS	stop_codon	80569731	80569733	.	-	0	ID=g14838.t3.stop1;Parent=g14838.t3;
OY813000.1_Germaria_angustata_genome_assembly,_chromosome:_3	AUGUSTUS	CDS	80569731	80569852	1	-	2	ID=g14838.t3.CDS1;Parent=g14838.t3;
OY813000.1_Germaria_angustata_genome_assembly,_chromosome:_3	AUGUSTUS	exon	80569731	80569852	.	-	.	ID=g14838.t3.exon1;Parent=g14838.t3;
OY813000.1_Germaria_angustata_genome_assembly,_chromosome:_3	AUGUSTUS	intron	80569853	80569969	0.38	-	.	ID=g14838.t3.intron1;Parent=g14838.t3;
OY813000.1_Germaria_angustata_genome_assembly,_chromosome:_3	AUGUSTUS	CDS	80569970	80570147	0.38	-	0	ID=g14838.t3.CDS2;Parent=g14838.t3;
OY813000.1_Germaria_angustata_genome_assembly,_chromosome:_3	AUGUSTUS	exon	80569970	80570147	.	-	.	ID=g14838.t3.exon2;Parent=g14838.t3;
OY813000.1_Germaria_angustata_genome_assembly,_chromosome:_3	AUGUSTUS	intron	80570148	80570321	1	-	.	ID=g14838.t3.intron2;Parent=g14838.t3;
OY813000.1_Germaria_angustata_genome_assembly,_chromosome:_3	AUGUSTUS	CDS	80570322	80570378	1	-	0	ID=g14838.t3.CDS3;Parent=g14838.t3;
OY813000.1_Germaria_angustata_genome_assembly,_chromosome:_3	AUGUSTUS	exon	80570322	80570378	.	-	.	ID=g14838.t3.exon3;Parent=g14838.t3;
OY813000.1_Germaria_angustata_genome_assembly,_chromosome:_3	AUGUSTUS	start_codon	80570376	80570378	.	-	0	ID=g14838.t3.start1;Parent=g14838.t3;
OY813000.1_Germaria_angustata_genome_assembly,_chromosome:_3	AUGUSTUS	gene	80570773	80570988	.	-	.	ID=g14839;
OY813000.1_Germaria_angustata_genome_assembly,_chromosome:_3	AUGUSTUS	mRNA	80570773	80570988	1	-	.	ID=g14839.t1;Parent=g14839;
OY813000.1_Germaria_angustata_genome_assembly,_chromosome:_3	AUGUSTUS	stop_codon	80570773	80570775	.	-	0	ID=g14839.t1.stop1;Parent=g14839.t1;
OY813000.1_Germaria_angustata_genome_assembly,_chromosome:_3	AUGUSTUS	CDS	80570773	80570988	1	-	0	ID=g14839.t1.CDS1;Parent=g14839.t1;
OY813000.1_Germaria_angustata_genome_assembly,_chromosome:_3	AUGUSTUS	exon	80570773	80570988	.	-	.	ID=g14839.t1.exon1;Parent=g14839.t1;
OY813000.1_Germaria_angustata_genome_assembly,_chromosome:_3	AUGUSTUS	start_codon	80570986	80570988	.	-	0	ID=g14839.t1.start1;Parent=g14839.t1;
OY813000.1_Germaria_angustata_genome_assembly,_chromosome:_3	AUGUSTUS	gene	80580088	80580697	.	-	.	ID=g14840;
OY813000.1_Germaria_angustata_genome_assembly,_chromosome:_3	AUGUSTUS	mRNA	80580088	80580697	1	-	.	ID=g14840.t1;Parent=g14840;
OY813000.1_Germaria_angustata_genome_assembly,_chromosome:_3	AUGUSTUS	stop_codon	80580088	80580090	.	-	0	ID=g14840.t1.stop1;Parent=g14840.t1;
OY813000.1_Germaria_angustata_genome_assembly,_chromosome:_3	AUGUSTUS	CDS	80580088	80580558	1	-	0	ID=g14840.t1.CDS1;Parent=g14840.t1;
OY813000.1_Germaria_angustata_genome_assembly,_chromosome:_3	AUGUSTUS	exon	80580088	80580558	.	-	.	ID=g14840.t1.exon1;Parent=g14840.t1;
OY813000.1_Germaria_angustata_genome_assembly,_chromosome:_3	AUGUSTUS	intron	80580559	80580619	1	-	.	ID=g14840.t1.intron1;Parent=g14840.t1;
OY813000.1_Germaria_angustata_genome_assembly,_chromosome:_3	AUGUSTUS	CDS	80580620	80580697	1	-	0	ID=g14840.t1.CDS2;Parent=g14840.t1;
OY813000.1_Germaria_angustata_genome_assembly,_chromosome:_3	AUGUSTUS	exon	80580620	80580697	.	-	.	ID=g14840.t1.exon2;Parent=g14840.t1;
OY813000.1_Germaria_angustata_genome_assembly,_chromosome:_3	AUGUSTUS	start_codon	80580695	80580697	.	-	0	ID=g14840.t1.start1;Parent=g14840.t1;
OY813000.1_Germaria_angustata_genome_assembly,_chromosome:_3	AUGUSTUS	gene	80704008	80715273	.	+	.	ID=g14841;
OY813000.1_Germaria_angustata_genome_assembly,_chromosome:_3	AUGUSTUS	mRNA	80704008	80715273	0.53	+	.	ID=g14841.t1;Parent=g14841;
OY813000.1_Germaria_angustata_genome_assembly,_chromosome:_3	AUGUSTUS	start_codon	80704008	80704010	.	+	0	ID=g14841.t1.start1;Parent=g14841.t1;
OY813000.1_Germaria_angustata_genome_assembly,_chromosome:_3	AUGUSTUS	CDS	80704008	80704026	0.9	+	0	ID=g14841.t1.CDS1;Parent=g14841.t1;
OY813000.1_Germaria_angustata_genome_assembly,_chromosome:_3	AUGUSTUS	exon	80704008	80704026	.	+	.	ID=g14841.t1.exon1;Parent=g14841.t1;
OY813000.1_Germaria_angustata_genome_assembly,_chromosome:_3	AUGUSTUS	intron	80704027	80704132	0.9	+	.	ID=g14841.t1.intron1;Parent=g14841.t1;
OY813000.1_Germaria_angustata_genome_assembly,_chromosome:_3	AUGUSTUS	CDS	80704133	80704375	0.88	+	2	ID=g14841.t1.CDS2;Parent=g14841.t1;
OY813000.1_Germaria_angustata_genome_assembly,_chromosome:_3	AUGUSTUS	exon	80704133	80704375	.	+	.	ID=g14841.t1.exon2;Parent=g14841.t1;
OY813000.1_Germaria_angustata_genome_assembly,_chromosome:_3	AUGUSTUS	intron	80704376	80715169	0.58	+	.	ID=g14841.t1.intron2;Parent=g14841.t1;
OY813000.1_Germaria_angustata_genome_assembly,_chromosome:_3	AUGUSTUS	CDS	80715170	80715273	0.62	+	2	ID=g14841.t1.CDS3;Parent=g14841.t1;
OY813000.1_Germaria_angustata_genome_assembly,_chromosome:_3	AUGUSTUS	exon	80715170	80715273	.	+	.	ID=g14841.t1.exon3;Parent=g14841.t1;
OY813000.1_Germaria_angustata_genome_assembly,_chromosome:_3	AUGUSTUS	stop_codon	80715271	80715273	.	+	0	ID=g14841.t1.stop1;Parent=g14841.t1;
OY813000.1_Germaria_angustata_genome_assembly,_chromosome:_3	AUGUSTUS	gene	80835879	80836324	.	+	.	ID=g14842;
OY813000.1_Germaria_angustata_genome_assembly,_chromosome:_3	AUGUSTUS	mRNA	80835879	80836324	0.34	+	.	ID=g14842.t1;Parent=g14842;
OY813000.1_Germaria_angustata_genome_assembly,_chromosome:_3	AUGUSTUS	start_codon	80835879	80835881	.	+	0	ID=g14842.t1.start1;Parent=g14842.t1;
OY813000.1_Germaria_angustata_genome_assembly,_chromosome:_3	AUGUSTUS	CDS	80835879	80835953	0.34	+	0	ID=g14842.t1.CDS1;Parent=g14842.t1;
OY813000.1_Germaria_angustata_genome_assembly,_chromosome:_3	AUGUSTUS	exon	80835879	80835953	.	+	.	ID=g14842.t1.exon1;Parent=g14842.t1;
OY813000.1_Germaria_angustata_genome_assembly,_chromosome:_3	AUGUSTUS	intron	80835954	80836024	0.37	+	.	ID=g14842.t1.intron1;Parent=g14842.t1;
OY813000.1_Germaria_angustata_genome_assembly,_chromosome:_3	AUGUSTUS	CDS	80836025	80836324	0.37	+	0	ID=g14842.t1.CDS2;Parent=g14842.t1;
OY813000.1_Germaria_angustata_genome_assembly,_chromosome:_3	AUGUSTUS	exon	80836025	80836324	.	+	.	ID=g14842.t1.exon2;Parent=g14842.t1;
OY813000.1_Germaria_angustata_genome_assembly,_chromosome:_3	AUGUSTUS	stop_codon	80836322	80836324	.	+	0	ID=g14842.t1.stop1;Parent=g14842.t1;
OY813000.1_Germaria_angustata_genome_assembly,_chromosome:_3	AUGUSTUS	gene	80996984	80997302	.	-	.	ID=g14843;
OY813000.1_Germaria_angustata_genome_assembly,_chromosome:_3	AUGUSTUS	mRNA	80996984	80997302	0.39	-	.	ID=g14843.t1;Parent=g14843;
OY813000.1_Germaria_angustata_genome_assembly,_chromosome:_3	AUGUSTUS	stop_codon	80996984	80996986	.	-	0	ID=g14843.t1.stop1;Parent=g14843.t1;
OY813000.1_Germaria_angustata_genome_assembly,_chromosome:_3	AUGUSTUS	CDS	80996984	80997082	0.44	-	0	ID=g14843.t1.CDS1;Parent=g14843.t1;
OY813000.1_Germaria_angustata_genome_assembly,_chromosome:_3	AUGUSTUS	exon	80996984	80997082	.	-	.	ID=g14843.t1.exon1;Parent=g14843.t1;
OY813000.1_Germaria_angustata_genome_assembly,_chromosome:_3	AUGUSTUS	intron	80997083	80997152	0.39	-	.	ID=g14843.t1.intron1;Parent=g14843.t1;
OY813000.1_Germaria_angustata_genome_assembly,_chromosome:_3	AUGUSTUS	CDS	80997153	80997302	0.71	-	0	ID=g14843.t1.CDS2;Parent=g14843.t1;
OY813000.1_Germaria_angustata_genome_assembly,_chromosome:_3	AUGUSTUS	exon	80997153	80997302	.	-	.	ID=g14843.t1.exon2;Parent=g14843.t1;
OY813000.1_Germaria_angustata_genome_assembly,_chromosome:_3	AUGUSTUS	start_codon	80997300	80997302	.	-	0	ID=g14843.t1.start1;Parent=g14843.t1;
OY813000.1_Germaria_angustata_genome_assembly,_chromosome:_3	AUGUSTUS	gene	81049795	81054412	.	-	.	ID=g14844;
OY813000.1_Germaria_angustata_genome_assembly,_chromosome:_3	AUGUSTUS	mRNA	81049795	81054412	0.91	-	.	ID=g14844.t1;Parent=g14844;
OY813000.1_Germaria_angustata_genome_assembly,_chromosome:_3	AUGUSTUS	stop_codon	81049795	81049797	.	-	0	ID=g14844.t1.stop1;Parent=g14844.t1;
OY813000.1_Germaria_angustata_genome_assembly,_chromosome:_3	AUGUSTUS	CDS	81049795	81049934	0.98	-	2	ID=g14844.t1.CDS1;Parent=g14844.t1;
OY813000.1_Germaria_angustata_genome_assembly,_chromosome:_3	AUGUSTUS	exon	81049795	81049934	.	-	.	ID=g14844.t1.exon1;Parent=g14844.t1;
OY813000.1_Germaria_angustata_genome_assembly,_chromosome:_3	AUGUSTUS	intron	81049935	81054102	0.91	-	.	ID=g14844.t1.intron1;Parent=g14844.t1;
OY813000.1_Germaria_angustata_genome_assembly,_chromosome:_3	AUGUSTUS	CDS	81054103	81054412	0.94	-	0	ID=g14844.t1.CDS2;Parent=g14844.t1;
OY813000.1_Germaria_angustata_genome_assembly,_chromosome:_3	AUGUSTUS	exon	81054103	81054412	.	-	.	ID=g14844.t1.exon2;Parent=g14844.t1;
OY813000.1_Germaria_angustata_genome_assembly,_chromosome:_3	AUGUSTUS	start_codon	81054410	81054412	.	-	0	ID=g14844.t1.start1;Parent=g14844.t1;
OY813000.1_Germaria_angustata_genome_assembly,_chromosome:_3	AUGUSTUS	gene	81084716	81085195	.	+	.	ID=g14845;
OY813000.1_Germaria_angustata_genome_assembly,_chromosome:_3	AUGUSTUS	mRNA	81084716	81085195	1	+	.	ID=g14845.t1;Parent=g14845;
OY813000.1_Germaria_angustata_genome_assembly,_chromosome:_3	AUGUSTUS	start_codon	81084716	81084718	.	+	0	ID=g14845.t1.start1;Parent=g14845.t1;
OY813000.1_Germaria_angustata_genome_assembly,_chromosome:_3	AUGUSTUS	CDS	81084716	81084971	1	+	0	ID=g14845.t1.CDS1;Parent=g14845.t1;
OY813000.1_Germaria_angustata_genome_assembly,_chromosome:_3	AUGUSTUS	exon	81084716	81084971	.	+	.	ID=g14845.t1.exon1;Parent=g14845.t1;
OY813000.1_Germaria_angustata_genome_assembly,_chromosome:_3	AUGUSTUS	intron	81084972	81085034	1	+	.	ID=g14845.t1.intron1;Parent=g14845.t1;
OY813000.1_Germaria_angustata_genome_assembly,_chromosome:_3	AUGUSTUS	CDS	81085035	81085195	1	+	2	ID=g14845.t1.CDS2;Parent=g14845.t1;
OY813000.1_Germaria_angustata_genome_assembly,_chromosome:_3	AUGUSTUS	exon	81085035	81085195	.	+	.	ID=g14845.t1.exon2;Parent=g14845.t1;
OY813000.1_Germaria_angustata_genome_assembly,_chromosome:_3	AUGUSTUS	stop_codon	81085193	81085195	.	+	0	ID=g14845.t1.stop1;Parent=g14845.t1;
OY813000.1_Germaria_angustata_genome_assembly,_chromosome:_3	AUGUSTUS	gene	81240032	81240597	.	+	.	ID=g14846;
OY813000.1_Germaria_angustata_genome_assembly,_chromosome:_3	AUGUSTUS	mRNA	81240032	81240597	0.63	+	.	ID=g14846.t1;Parent=g14846;
OY813000.1_Germaria_angustata_genome_assembly,_chromosome:_3	AUGUSTUS	start_codon	81240032	81240034	.	+	0	ID=g14846.t1.start1;Parent=g14846.t1;
OY813000.1_Germaria_angustata_genome_assembly,_chromosome:_3	AUGUSTUS	CDS	81240032	81240055	0.63	+	0	ID=g14846.t1.CDS1;Parent=g14846.t1;
OY813000.1_Germaria_angustata_genome_assembly,_chromosome:_3	AUGUSTUS	exon	81240032	81240055	.	+	.	ID=g14846.t1.exon1;Parent=g14846.t1;
OY813000.1_Germaria_angustata_genome_assembly,_chromosome:_3	AUGUSTUS	intron	81240056	81240102	0.65	+	.	ID=g14846.t1.intron1;Parent=g14846.t1;
OY813000.1_Germaria_angustata_genome_assembly,_chromosome:_3	AUGUSTUS	CDS	81240103	81240597	0.66	+	0	ID=g14846.t1.CDS2;Parent=g14846.t1;
OY813000.1_Germaria_angustata_genome_assembly,_chromosome:_3	AUGUSTUS	exon	81240103	81240597	.	+	.	ID=g14846.t1.exon2;Parent=g14846.t1;
OY813000.1_Germaria_angustata_genome_assembly,_chromosome:_3	AUGUSTUS	stop_codon	81240595	81240597	.	+	0	ID=g14846.t1.stop1;Parent=g14846.t1;
OY813000.1_Germaria_angustata_genome_assembly,_chromosome:_3	AUGUSTUS	gene	81241015	81242148	.	+	.	ID=g14847;
OY813000.1_Germaria_angustata_genome_assembly,_chromosome:_3	AUGUSTUS	mRNA	81241015	81242148	0.52	+	.	ID=g14847.t1;Parent=g14847;
OY813000.1_Germaria_angustata_genome_assembly,_chromosome:_3	AUGUSTUS	start_codon	81241015	81241017	.	+	0	ID=g14847.t1.start1;Parent=g14847.t1;
OY813000.1_Germaria_angustata_genome_assembly,_chromosome:_3	AUGUSTUS	CDS	81241015	81242148	0.52	+	0	ID=g14847.t1.CDS1;Parent=g14847.t1;
OY813000.1_Germaria_angustata_genome_assembly,_chromosome:_3	AUGUSTUS	exon	81241015	81242148	.	+	.	ID=g14847.t1.exon1;Parent=g14847.t1;
OY813000.1_Germaria_angustata_genome_assembly,_chromosome:_3	AUGUSTUS	stop_codon	81242146	81242148	.	+	0	ID=g14847.t1.stop1;Parent=g14847.t1;
OY813000.1_Germaria_angustata_genome_assembly,_chromosome:_3	AUGUSTUS	gene	81242351	81242868	.	+	.	ID=g14848;
OY813000.1_Germaria_angustata_genome_assembly,_chromosome:_3	AUGUSTUS	mRNA	81242461	81242868	0.96	+	.	ID=g14848.t1;Parent=g14848;
OY813000.1_Germaria_angustata_genome_assembly,_chromosome:_3	AUGUSTUS	start_codon	81242461	81242463	.	+	0	ID=g14848.t1.start1;Parent=g14848.t1;
OY813000.1_Germaria_angustata_genome_assembly,_chromosome:_3	AUGUSTUS	CDS	81242461	81242868	0.96	+	0	ID=g14848.t1.CDS1;Parent=g14848.t1;
OY813000.1_Germaria_angustata_genome_assembly,_chromosome:_3	AUGUSTUS	exon	81242461	81242868	.	+	.	ID=g14848.t1.exon1;Parent=g14848.t1;
OY813000.1_Germaria_angustata_genome_assembly,_chromosome:_3	AUGUSTUS	stop_codon	81242866	81242868	.	+	0	ID=g14848.t1.stop1;Parent=g14848.t1;
OY813000.1_Germaria_angustata_genome_assembly,_chromosome:_3	AUGUSTUS	mRNA	81242351	81242868	0.88	+	.	ID=g14848.t2;Parent=g14848;
OY813000.1_Germaria_angustata_genome_assembly,_chromosome:_3	AUGUSTUS	start_codon	81242351	81242353	.	+	0	ID=g14848.t2.start1;Parent=g14848.t2;
OY813000.1_Germaria_angustata_genome_assembly,_chromosome:_3	AUGUSTUS	CDS	81242351	81242398	0.88	+	0	ID=g14848.t2.CDS1;Parent=g14848.t2;
OY813000.1_Germaria_angustata_genome_assembly,_chromosome:_3	AUGUSTUS	exon	81242351	81242398	.	+	.	ID=g14848.t2.exon1;Parent=g14848.t2;
OY813000.1_Germaria_angustata_genome_assembly,_chromosome:_3	AUGUSTUS	intron	81242399	81242487	0.89	+	.	ID=g14848.t2.intron1;Parent=g14848.t2;
OY813000.1_Germaria_angustata_genome_assembly,_chromosome:_3	AUGUSTUS	CDS	81242488	81242868	0.94	+	0	ID=g14848.t2.CDS2;Parent=g14848.t2;
OY813000.1_Germaria_angustata_genome_assembly,_chromosome:_3	AUGUSTUS	exon	81242488	81242868	.	+	.	ID=g14848.t2.exon2;Parent=g14848.t2;
OY813000.1_Germaria_angustata_genome_assembly,_chromosome:_3	AUGUSTUS	stop_codon	81242866	81242868	.	+	0	ID=g14848.t2.stop1;Parent=g14848.t2;
OY813000.1_Germaria_angustata_genome_assembly,_chromosome:_3	AUGUSTUS	gene	81459557	81460492	.	+	.	ID=g14849;
OY813000.1_Germaria_angustata_genome_assembly,_chromosome:_3	AUGUSTUS	mRNA	81459557	81460492	1	+	.	ID=g14849.t1;Parent=g14849;
OY813000.1_Germaria_angustata_genome_assembly,_chromosome:_3	AUGUSTUS	start_codon	81459557	81459559	.	+	0	ID=g14849.t1.start1;Parent=g14849.t1;
OY813000.1_Germaria_angustata_genome_assembly,_chromosome:_3	AUGUSTUS	CDS	81459557	81460492	1	+	0	ID=g14849.t1.CDS1;Parent=g14849.t1;
OY813000.1_Germaria_angustata_genome_assembly,_chromosome:_3	AUGUSTUS	exon	81459557	81460492	.	+	.	ID=g14849.t1.exon1;Parent=g14849.t1;
OY813000.1_Germaria_angustata_genome_assembly,_chromosome:_3	AUGUSTUS	stop_codon	81460490	81460492	.	+	0	ID=g14849.t1.stop1;Parent=g14849.t1;
OY813000.1_Germaria_angustata_genome_assembly,_chromosome:_3	AUGUSTUS	gene	81471505	81472446	.	-	.	ID=g14850;
OY813000.1_Germaria_angustata_genome_assembly,_chromosome:_3	AUGUSTUS	mRNA	81471505	81472446	1	-	.	ID=g14850.t1;Parent=g14850;
OY813000.1_Germaria_angustata_genome_assembly,_chromosome:_3	AUGUSTUS	stop_codon	81471505	81471507	.	-	0	ID=g14850.t1.stop1;Parent=g14850.t1;
OY813000.1_Germaria_angustata_genome_assembly,_chromosome:_3	AUGUSTUS	CDS	81471505	81472446	1	-	0	ID=g14850.t1.CDS1;Parent=g14850.t1;
OY813000.1_Germaria_angustata_genome_assembly,_chromosome:_3	AUGUSTUS	exon	81471505	81472446	.	-	.	ID=g14850.t1.exon1;Parent=g14850.t1;
OY813000.1_Germaria_angustata_genome_assembly,_chromosome:_3	AUGUSTUS	start_codon	81472444	81472446	.	-	0	ID=g14850.t1.start1;Parent=g14850.t1;
OY813000.1_Germaria_angustata_genome_assembly,_chromosome:_3	AUGUSTUS	gene	81507875	81508813	.	+	.	ID=g14851;
OY813000.1_Germaria_angustata_genome_assembly,_chromosome:_3	AUGUSTUS	mRNA	81507875	81508813	1	+	.	ID=g14851.t1;Parent=g14851;
OY813000.1_Germaria_angustata_genome_assembly,_chromosome:_3	AUGUSTUS	start_codon	81507875	81507877	.	+	0	ID=g14851.t1.start1;Parent=g14851.t1;
OY813000.1_Germaria_angustata_genome_assembly,_chromosome:_3	AUGUSTUS	CDS	81507875	81508813	1	+	0	ID=g14851.t1.CDS1;Parent=g14851.t1;
OY813000.1_Germaria_angustata_genome_assembly,_chromosome:_3	AUGUSTUS	exon	81507875	81508813	.	+	.	ID=g14851.t1.exon1;Parent=g14851.t1;
OY813000.1_Germaria_angustata_genome_assembly,_chromosome:_3	AUGUSTUS	stop_codon	81508811	81508813	.	+	0	ID=g14851.t1.stop1;Parent=g14851.t1;
OY813000.1_Germaria_angustata_genome_assembly,_chromosome:_3	AUGUSTUS	gene	81516521	81517582	.	-	.	ID=g14852;
OY813000.1_Germaria_angustata_genome_assembly,_chromosome:_3	AUGUSTUS	mRNA	81516521	81517582	1	-	.	ID=g14852.t1;Parent=g14852;
OY813000.1_Germaria_angustata_genome_assembly,_chromosome:_3	AUGUSTUS	stop_codon	81516521	81516523	.	-	0	ID=g14852.t1.stop1;Parent=g14852.t1;
OY813000.1_Germaria_angustata_genome_assembly,_chromosome:_3	AUGUSTUS	CDS	81516521	81517582	1	-	0	ID=g14852.t1.CDS1;Parent=g14852.t1;
OY813000.1_Germaria_angustata_genome_assembly,_chromosome:_3	AUGUSTUS	exon	81516521	81517582	.	-	.	ID=g14852.t1.exon1;Parent=g14852.t1;
OY813000.1_Germaria_angustata_genome_assembly,_chromosome:_3	AUGUSTUS	start_codon	81517580	81517582	.	-	0	ID=g14852.t1.start1;Parent=g14852.t1;
OY813000.1_Germaria_angustata_genome_assembly,_chromosome:_3	AUGUSTUS	gene	81554882	81555925	.	+	.	ID=g14853;
OY813000.1_Germaria_angustata_genome_assembly,_chromosome:_3	AUGUSTUS	mRNA	81554882	81555925	1	+	.	ID=g14853.t1;Parent=g14853;
OY813000.1_Germaria_angustata_genome_assembly,_chromosome:_3	AUGUSTUS	start_codon	81554882	81554884	.	+	0	ID=g14853.t1.start1;Parent=g14853.t1;
OY813000.1_Germaria_angustata_genome_assembly,_chromosome:_3	AUGUSTUS	CDS	81554882	81555925	1	+	0	ID=g14853.t1.CDS1;Parent=g14853.t1;
OY813000.1_Germaria_angustata_genome_assembly,_chromosome:_3	AUGUSTUS	exon	81554882	81555925	.	+	.	ID=g14853.t1.exon1;Parent=g14853.t1;
OY813000.1_Germaria_angustata_genome_assembly,_chromosome:_3	AUGUSTUS	stop_codon	81555923	81555925	.	+	0	ID=g14853.t1.stop1;Parent=g14853.t1;
OY813000.1_Germaria_angustata_genome_assembly,_chromosome:_3	AUGUSTUS	gene	81641419	81641649	.	-	.	ID=g14854;
OY813000.1_Germaria_angustata_genome_assembly,_chromosome:_3	AUGUSTUS	mRNA	81641419	81641649	0.52	-	.	ID=g14854.t1;Parent=g14854;
OY813000.1_Germaria_angustata_genome_assembly,_chromosome:_3	AUGUSTUS	stop_codon	81641419	81641421	.	-	0	ID=g14854.t1.stop1;Parent=g14854.t1;
OY813000.1_Germaria_angustata_genome_assembly,_chromosome:_3	AUGUSTUS	CDS	81641419	81641649	0.52	-	0	ID=g14854.t1.CDS1;Parent=g14854.t1;
OY813000.1_Germaria_angustata_genome_assembly,_chromosome:_3	AUGUSTUS	exon	81641419	81641649	.	-	.	ID=g14854.t1.exon1;Parent=g14854.t1;
OY813000.1_Germaria_angustata_genome_assembly,_chromosome:_3	AUGUSTUS	start_codon	81641647	81641649	.	-	0	ID=g14854.t1.start1;Parent=g14854.t1;
OY813000.1_Germaria_angustata_genome_assembly,_chromosome:_3	AUGUSTUS	gene	81647141	81647818	.	+	.	ID=g14855;
OY813000.1_Germaria_angustata_genome_assembly,_chromosome:_3	AUGUSTUS	mRNA	81647141	81647818	0.93	+	.	ID=g14855.t1;Parent=g14855;
OY813000.1_Germaria_angustata_genome_assembly,_chromosome:_3	AUGUSTUS	start_codon	81647141	81647143	.	+	0	ID=g14855.t1.start1;Parent=g14855.t1;
OY813000.1_Germaria_angustata_genome_assembly,_chromosome:_3	AUGUSTUS	CDS	81647141	81647818	0.93	+	0	ID=g14855.t1.CDS1;Parent=g14855.t1;
OY813000.1_Germaria_angustata_genome_assembly,_chromosome:_3	AUGUSTUS	exon	81647141	81647818	.	+	.	ID=g14855.t1.exon1;Parent=g14855.t1;
OY813000.1_Germaria_angustata_genome_assembly,_chromosome:_3	AUGUSTUS	stop_codon	81647816	81647818	.	+	0	ID=g14855.t1.stop1;Parent=g14855.t1;
OY813000.1_Germaria_angustata_genome_assembly,_chromosome:_3	AUGUSTUS	gene	81662925	81671531	.	+	.	ID=g14856;
OY813000.1_Germaria_angustata_genome_assembly,_chromosome:_3	AUGUSTUS	mRNA	81662925	81671531	0.34	+	.	ID=g14856.t1;Parent=g14856;
OY813000.1_Germaria_angustata_genome_assembly,_chromosome:_3	AUGUSTUS	start_codon	81662925	81662927	.	+	0	ID=g14856.t1.start1;Parent=g14856.t1;
OY813000.1_Germaria_angustata_genome_assembly,_chromosome:_3	AUGUSTUS	CDS	81662925	81664124	0.55	+	0	ID=g14856.t1.CDS1;Parent=g14856.t1;
OY813000.1_Germaria_angustata_genome_assembly,_chromosome:_3	AUGUSTUS	exon	81662925	81664124	.	+	.	ID=g14856.t1.exon1;Parent=g14856.t1;
OY813000.1_Germaria_angustata_genome_assembly,_chromosome:_3	AUGUSTUS	intron	81664125	81671411	0.34	+	.	ID=g14856.t1.intron1;Parent=g14856.t1;
OY813000.1_Germaria_angustata_genome_assembly,_chromosome:_3	AUGUSTUS	CDS	81671412	81671531	0.49	+	0	ID=g14856.t1.CDS2;Parent=g14856.t1;
OY813000.1_Germaria_angustata_genome_assembly,_chromosome:_3	AUGUSTUS	exon	81671412	81671531	.	+	.	ID=g14856.t1.exon2;Parent=g14856.t1;
OY813000.1_Germaria_angustata_genome_assembly,_chromosome:_3	AUGUSTUS	stop_codon	81671529	81671531	.	+	0	ID=g14856.t1.stop1;Parent=g14856.t1;
OY813000.1_Germaria_angustata_genome_assembly,_chromosome:_3	AUGUSTUS	gene	81859571	81863575	.	-	.	ID=g14857;
OY813000.1_Germaria_angustata_genome_assembly,_chromosome:_3	AUGUSTUS	mRNA	81859571	81863575	1	-	.	ID=g14857.t1;Parent=g14857;
OY813000.1_Germaria_angustata_genome_assembly,_chromosome:_3	AUGUSTUS	stop_codon	81859571	81859573	.	-	0	ID=g14857.t1.stop1;Parent=g14857.t1;
OY813000.1_Germaria_angustata_genome_assembly,_chromosome:_3	AUGUSTUS	CDS	81859571	81863575	1	-	0	ID=g14857.t1.CDS1;Parent=g14857.t1;
OY813000.1_Germaria_angustata_genome_assembly,_chromosome:_3	AUGUSTUS	exon	81859571	81863575	.	-	.	ID=g14857.t1.exon1;Parent=g14857.t1;
OY813000.1_Germaria_angustata_genome_assembly,_chromosome:_3	AUGUSTUS	start_codon	81863573	81863575	.	-	0	ID=g14857.t1.start1;Parent=g14857.t1;
OY813000.1_Germaria_angustata_genome_assembly,_chromosome:_3	AUGUSTUS	gene	81909920	81910342	.	-	.	ID=g14858;
OY813000.1_Germaria_angustata_genome_assembly,_chromosome:_3	AUGUSTUS	mRNA	81909920	81910342	0.99	-	.	ID=g14858.t1;Parent=g14858;
OY813000.1_Germaria_angustata_genome_assembly,_chromosome:_3	AUGUSTUS	stop_codon	81909920	81909922	.	-	0	ID=g14858.t1.stop1;Parent=g14858.t1;
OY813000.1_Germaria_angustata_genome_assembly,_chromosome:_3	AUGUSTUS	CDS	81909920	81910342	0.99	-	0	ID=g14858.t1.CDS1;Parent=g14858.t1;
OY813000.1_Germaria_angustata_genome_assembly,_chromosome:_3	AUGUSTUS	exon	81909920	81910342	.	-	.	ID=g14858.t1.exon1;Parent=g14858.t1;
OY813000.1_Germaria_angustata_genome_assembly,_chromosome:_3	AUGUSTUS	start_codon	81910340	81910342	.	-	0	ID=g14858.t1.start1;Parent=g14858.t1;
OY813000.1_Germaria_angustata_genome_assembly,_chromosome:_3	AUGUSTUS	gene	81910400	81910657	.	-	.	ID=g14859;
OY813000.1_Germaria_angustata_genome_assembly,_chromosome:_3	AUGUSTUS	mRNA	81910400	81910657	1	-	.	ID=g14859.t1;Parent=g14859;
OY813000.1_Germaria_angustata_genome_assembly,_chromosome:_3	AUGUSTUS	stop_codon	81910400	81910402	.	-	0	ID=g14859.t1.stop1;Parent=g14859.t1;
OY813000.1_Germaria_angustata_genome_assembly,_chromosome:_3	AUGUSTUS	CDS	81910400	81910657	1	-	0	ID=g14859.t1.CDS1;Parent=g14859.t1;
OY813000.1_Germaria_angustata_genome_assembly,_chromosome:_3	AUGUSTUS	exon	81910400	81910657	.	-	.	ID=g14859.t1.exon1;Parent=g14859.t1;
OY813000.1_Germaria_angustata_genome_assembly,_chromosome:_3	AUGUSTUS	start_codon	81910655	81910657	.	-	0	ID=g14859.t1.start1;Parent=g14859.t1;
OY813000.1_Germaria_angustata_genome_assembly,_chromosome:_3	AUGUSTUS	gene	81917570	81917893	.	+	.	ID=g14860;
OY813000.1_Germaria_angustata_genome_assembly,_chromosome:_3	AUGUSTUS	mRNA	81917570	81917893	1	+	.	ID=g14860.t1;Parent=g14860;
OY813000.1_Germaria_angustata_genome_assembly,_chromosome:_3	AUGUSTUS	start_codon	81917570	81917572	.	+	0	ID=g14860.t1.start1;Parent=g14860.t1;
OY813000.1_Germaria_angustata_genome_assembly,_chromosome:_3	AUGUSTUS	CDS	81917570	81917893	1	+	0	ID=g14860.t1.CDS1;Parent=g14860.t1;
OY813000.1_Germaria_angustata_genome_assembly,_chromosome:_3	AUGUSTUS	exon	81917570	81917893	.	+	.	ID=g14860.t1.exon1;Parent=g14860.t1;
OY813000.1_Germaria_angustata_genome_assembly,_chromosome:_3	AUGUSTUS	stop_codon	81917891	81917893	.	+	0	ID=g14860.t1.stop1;Parent=g14860.t1;
OY813000.1_Germaria_angustata_genome_assembly,_chromosome:_3	AUGUSTUS	gene	82002060	82002275	.	-	.	ID=g14861;
OY813000.1_Germaria_angustata_genome_assembly,_chromosome:_3	AUGUSTUS	mRNA	82002060	82002275	0.83	-	.	ID=g14861.t1;Parent=g14861;
OY813000.1_Germaria_angustata_genome_assembly,_chromosome:_3	AUGUSTUS	stop_codon	82002060	82002062	.	-	0	ID=g14861.t1.stop1;Parent=g14861.t1;
OY813000.1_Germaria_angustata_genome_assembly,_chromosome:_3	AUGUSTUS	CDS	82002060	82002275	0.83	-	0	ID=g14861.t1.CDS1;Parent=g14861.t1;
OY813000.1_Germaria_angustata_genome_assembly,_chromosome:_3	AUGUSTUS	exon	82002060	82002275	.	-	.	ID=g14861.t1.exon1;Parent=g14861.t1;
OY813000.1_Germaria_angustata_genome_assembly,_chromosome:_3	AUGUSTUS	start_codon	82002273	82002275	.	-	0	ID=g14861.t1.start1;Parent=g14861.t1;
OY813000.1_Germaria_angustata_genome_assembly,_chromosome:_3	AUGUSTUS	gene	82032323	82032742	.	-	.	ID=g14862;
OY813000.1_Germaria_angustata_genome_assembly,_chromosome:_3	AUGUSTUS	mRNA	82032323	82032742	0.98	-	.	ID=g14862.t1;Parent=g14862;
OY813000.1_Germaria_angustata_genome_assembly,_chromosome:_3	AUGUSTUS	stop_codon	82032323	82032325	.	-	0	ID=g14862.t1.stop1;Parent=g14862.t1;
OY813000.1_Germaria_angustata_genome_assembly,_chromosome:_3	AUGUSTUS	CDS	82032323	82032742	0.98	-	0	ID=g14862.t1.CDS1;Parent=g14862.t1;
OY813000.1_Germaria_angustata_genome_assembly,_chromosome:_3	AUGUSTUS	exon	82032323	82032742	.	-	.	ID=g14862.t1.exon1;Parent=g14862.t1;
OY813000.1_Germaria_angustata_genome_assembly,_chromosome:_3	AUGUSTUS	start_codon	82032740	82032742	.	-	0	ID=g14862.t1.start1;Parent=g14862.t1;
OY813000.1_Germaria_angustata_genome_assembly,_chromosome:_3	AUGUSTUS	gene	82155421	82167942	.	+	.	ID=g14863;
OY813000.1_Germaria_angustata_genome_assembly,_chromosome:_3	AUGUSTUS	mRNA	82155421	82167942	0.13	+	.	ID=g14863.t1;Parent=g14863;
OY813000.1_Germaria_angustata_genome_assembly,_chromosome:_3	AUGUSTUS	start_codon	82155421	82155423	.	+	0	ID=g14863.t1.start1;Parent=g14863.t1;
OY813000.1_Germaria_angustata_genome_assembly,_chromosome:_3	AUGUSTUS	CDS	82155421	82155478	0.64	+	0	ID=g14863.t1.CDS1;Parent=g14863.t1;
OY813000.1_Germaria_angustata_genome_assembly,_chromosome:_3	AUGUSTUS	exon	82155421	82155478	.	+	.	ID=g14863.t1.exon1;Parent=g14863.t1;
OY813000.1_Germaria_angustata_genome_assembly,_chromosome:_3	AUGUSTUS	intron	82155479	82163874	0.64	+	.	ID=g14863.t1.intron1;Parent=g14863.t1;
OY813000.1_Germaria_angustata_genome_assembly,_chromosome:_3	AUGUSTUS	CDS	82163875	82164060	0.85	+	2	ID=g14863.t1.CDS2;Parent=g14863.t1;
OY813000.1_Germaria_angustata_genome_assembly,_chromosome:_3	AUGUSTUS	exon	82163875	82164060	.	+	.	ID=g14863.t1.exon2;Parent=g14863.t1;
OY813000.1_Germaria_angustata_genome_assembly,_chromosome:_3	AUGUSTUS	intron	82164061	82167850	0.2	+	.	ID=g14863.t1.intron2;Parent=g14863.t1;
OY813000.1_Germaria_angustata_genome_assembly,_chromosome:_3	AUGUSTUS	CDS	82167851	82167942	0.31	+	2	ID=g14863.t1.CDS3;Parent=g14863.t1;
OY813000.1_Germaria_angustata_genome_assembly,_chromosome:_3	AUGUSTUS	exon	82167851	82167942	.	+	.	ID=g14863.t1.exon3;Parent=g14863.t1;
OY813000.1_Germaria_angustata_genome_assembly,_chromosome:_3	AUGUSTUS	stop_codon	82167940	82167942	.	+	0	ID=g14863.t1.stop1;Parent=g14863.t1;
OY813000.1_Germaria_angustata_genome_assembly,_chromosome:_3	AUGUSTUS	gene	82234617	82253374	.	+	.	ID=g14864;
OY813000.1_Germaria_angustata_genome_assembly,_chromosome:_3	AUGUSTUS	mRNA	82234617	82253374	1	+	.	ID=g14864.t1;Parent=g14864;
OY813000.1_Germaria_angustata_genome_assembly,_chromosome:_3	AUGUSTUS	start_codon	82234617	82234619	.	+	0	ID=g14864.t1.start1;Parent=g14864.t1;
OY813000.1_Germaria_angustata_genome_assembly,_chromosome:_3	AUGUSTUS	CDS	82234617	82234887	1	+	0	ID=g14864.t1.CDS1;Parent=g14864.t1;
OY813000.1_Germaria_angustata_genome_assembly,_chromosome:_3	AUGUSTUS	exon	82234617	82234887	.	+	.	ID=g14864.t1.exon1;Parent=g14864.t1;
OY813000.1_Germaria_angustata_genome_assembly,_chromosome:_3	AUGUSTUS	intron	82234888	82234973	1	+	.	ID=g14864.t1.intron1;Parent=g14864.t1;
OY813000.1_Germaria_angustata_genome_assembly,_chromosome:_3	AUGUSTUS	CDS	82234974	82235312	1	+	2	ID=g14864.t1.CDS2;Parent=g14864.t1;
OY813000.1_Germaria_angustata_genome_assembly,_chromosome:_3	AUGUSTUS	exon	82234974	82235312	.	+	.	ID=g14864.t1.exon2;Parent=g14864.t1;
OY813000.1_Germaria_angustata_genome_assembly,_chromosome:_3	AUGUSTUS	intron	82235313	82237776	1	+	.	ID=g14864.t1.intron2;Parent=g14864.t1;
OY813000.1_Germaria_angustata_genome_assembly,_chromosome:_3	AUGUSTUS	CDS	82237777	82240200	1	+	2	ID=g14864.t1.CDS3;Parent=g14864.t1;
OY813000.1_Germaria_angustata_genome_assembly,_chromosome:_3	AUGUSTUS	exon	82237777	82240200	.	+	.	ID=g14864.t1.exon3;Parent=g14864.t1;
OY813000.1_Germaria_angustata_genome_assembly,_chromosome:_3	AUGUSTUS	intron	82240201	82243410	1	+	.	ID=g14864.t1.intron3;Parent=g14864.t1;
OY813000.1_Germaria_angustata_genome_assembly,_chromosome:_3	AUGUSTUS	CDS	82243411	82243694	1	+	2	ID=g14864.t1.CDS4;Parent=g14864.t1;
OY813000.1_Germaria_angustata_genome_assembly,_chromosome:_3	AUGUSTUS	exon	82243411	82243694	.	+	.	ID=g14864.t1.exon4;Parent=g14864.t1;
OY813000.1_Germaria_angustata_genome_assembly,_chromosome:_3	AUGUSTUS	intron	82243695	82244029	1	+	.	ID=g14864.t1.intron4;Parent=g14864.t1;
OY813000.1_Germaria_angustata_genome_assembly,_chromosome:_3	AUGUSTUS	CDS	82244030	82244441	1	+	0	ID=g14864.t1.CDS5;Parent=g14864.t1;
OY813000.1_Germaria_angustata_genome_assembly,_chromosome:_3	AUGUSTUS	exon	82244030	82244441	.	+	.	ID=g14864.t1.exon5;Parent=g14864.t1;
OY813000.1_Germaria_angustata_genome_assembly,_chromosome:_3	AUGUSTUS	intron	82244442	82244572	1	+	.	ID=g14864.t1.intron5;Parent=g14864.t1;
OY813000.1_Germaria_angustata_genome_assembly,_chromosome:_3	AUGUSTUS	CDS	82244573	82245118	1	+	2	ID=g14864.t1.CDS6;Parent=g14864.t1;
OY813000.1_Germaria_angustata_genome_assembly,_chromosome:_3	AUGUSTUS	exon	82244573	82245118	.	+	.	ID=g14864.t1.exon6;Parent=g14864.t1;
OY813000.1_Germaria_angustata_genome_assembly,_chromosome:_3	AUGUSTUS	intron	82245119	82245186	1	+	.	ID=g14864.t1.intron6;Parent=g14864.t1;
OY813000.1_Germaria_angustata_genome_assembly,_chromosome:_3	AUGUSTUS	CDS	82245187	82245394	1	+	2	ID=g14864.t1.CDS7;Parent=g14864.t1;
OY813000.1_Germaria_angustata_genome_assembly,_chromosome:_3	AUGUSTUS	exon	82245187	82245394	.	+	.	ID=g14864.t1.exon7;Parent=g14864.t1;
OY813000.1_Germaria_angustata_genome_assembly,_chromosome:_3	AUGUSTUS	intron	82245395	82247132	1	+	.	ID=g14864.t1.intron7;Parent=g14864.t1;
OY813000.1_Germaria_angustata_genome_assembly,_chromosome:_3	AUGUSTUS	CDS	82247133	82247159	1	+	1	ID=g14864.t1.CDS8;Parent=g14864.t1;
OY813000.1_Germaria_angustata_genome_assembly,_chromosome:_3	AUGUSTUS	exon	82247133	82247159	.	+	.	ID=g14864.t1.exon8;Parent=g14864.t1;
OY813000.1_Germaria_angustata_genome_assembly,_chromosome:_3	AUGUSTUS	intron	82247160	82247769	1	+	.	ID=g14864.t1.intron8;Parent=g14864.t1;
OY813000.1_Germaria_angustata_genome_assembly,_chromosome:_3	AUGUSTUS	CDS	82247770	82253374	1	+	1	ID=g14864.t1.CDS9;Parent=g14864.t1;
OY813000.1_Germaria_angustata_genome_assembly,_chromosome:_3	AUGUSTUS	exon	82247770	82253374	.	+	.	ID=g14864.t1.exon9;Parent=g14864.t1;
OY813000.1_Germaria_angustata_genome_assembly,_chromosome:_3	AUGUSTUS	stop_codon	82253372	82253374	.	+	0	ID=g14864.t1.stop1;Parent=g14864.t1;
OY813000.1_Germaria_angustata_genome_assembly,_chromosome:_3	AUGUSTUS	mRNA	82234617	82253374	1	+	.	ID=g14864.t2;Parent=g14864;
OY813000.1_Germaria_angustata_genome_assembly,_chromosome:_3	AUGUSTUS	start_codon	82234617	82234619	.	+	0	ID=g14864.t2.start1;Parent=g14864.t2;
OY813000.1_Germaria_angustata_genome_assembly,_chromosome:_3	AUGUSTUS	CDS	82234617	82234887	1	+	0	ID=g14864.t2.CDS1;Parent=g14864.t2;
OY813000.1_Germaria_angustata_genome_assembly,_chromosome:_3	AUGUSTUS	exon	82234617	82234887	.	+	.	ID=g14864.t2.exon1;Parent=g14864.t2;
OY813000.1_Germaria_angustata_genome_assembly,_chromosome:_3	AUGUSTUS	intron	82234888	82234973	1	+	.	ID=g14864.t2.intron1;Parent=g14864.t2;
OY813000.1_Germaria_angustata_genome_assembly,_chromosome:_3	AUGUSTUS	CDS	82234974	82235312	1	+	2	ID=g14864.t2.CDS2;Parent=g14864.t2;
OY813000.1_Germaria_angustata_genome_assembly,_chromosome:_3	AUGUSTUS	exon	82234974	82235312	.	+	.	ID=g14864.t2.exon2;Parent=g14864.t2;
OY813000.1_Germaria_angustata_genome_assembly,_chromosome:_3	AUGUSTUS	intron	82235313	82237776	1	+	.	ID=g14864.t2.intron2;Parent=g14864.t2;
OY813000.1_Germaria_angustata_genome_assembly,_chromosome:_3	AUGUSTUS	CDS	82237777	82240200	1	+	2	ID=g14864.t2.CDS3;Parent=g14864.t2;
OY813000.1_Germaria_angustata_genome_assembly,_chromosome:_3	AUGUSTUS	exon	82237777	82240200	.	+	.	ID=g14864.t2.exon3;Parent=g14864.t2;
OY813000.1_Germaria_angustata_genome_assembly,_chromosome:_3	AUGUSTUS	intron	82240201	82243410	1	+	.	ID=g14864.t2.intron3;Parent=g14864.t2;
OY813000.1_Germaria_angustata_genome_assembly,_chromosome:_3	AUGUSTUS	CDS	82243411	82243694	1	+	2	ID=g14864.t2.CDS4;Parent=g14864.t2;
OY813000.1_Germaria_angustata_genome_assembly,_chromosome:_3	AUGUSTUS	exon	82243411	82243694	.	+	.	ID=g14864.t2.exon4;Parent=g14864.t2;
OY813000.1_Germaria_angustata_genome_assembly,_chromosome:_3	AUGUSTUS	intron	82243695	82244029	1	+	.	ID=g14864.t2.intron4;Parent=g14864.t2;
OY813000.1_Germaria_angustata_genome_assembly,_chromosome:_3	AUGUSTUS	CDS	82244030	82244441	1	+	0	ID=g14864.t2.CDS5;Parent=g14864.t2;
OY813000.1_Germaria_angustata_genome_assembly,_chromosome:_3	AUGUSTUS	exon	82244030	82244441	.	+	.	ID=g14864.t2.exon5;Parent=g14864.t2;
OY813000.1_Germaria_angustata_genome_assembly,_chromosome:_3	AUGUSTUS	intron	82244442	82244572	1	+	.	ID=g14864.t2.intron5;Parent=g14864.t2;
OY813000.1_Germaria_angustata_genome_assembly,_chromosome:_3	AUGUSTUS	CDS	82244573	82245118	1	+	2	ID=g14864.t2.CDS6;Parent=g14864.t2;
OY813000.1_Germaria_angustata_genome_assembly,_chromosome:_3	AUGUSTUS	exon	82244573	82245118	.	+	.	ID=g14864.t2.exon6;Parent=g14864.t2;
OY813000.1_Germaria_angustata_genome_assembly,_chromosome:_3	AUGUSTUS	intron	82245119	82245186	1	+	.	ID=g14864.t2.intron6;Parent=g14864.t2;
OY813000.1_Germaria_angustata_genome_assembly,_chromosome:_3	AUGUSTUS	CDS	82245187	82245394	1	+	2	ID=g14864.t2.CDS7;Parent=g14864.t2;
OY813000.1_Germaria_angustata_genome_assembly,_chromosome:_3	AUGUSTUS	exon	82245187	82245394	.	+	.	ID=g14864.t2.exon7;Parent=g14864.t2;
OY813000.1_Germaria_angustata_genome_assembly,_chromosome:_3	AUGUSTUS	intron	82245395	82247769	1	+	.	ID=g14864.t2.intron7;Parent=g14864.t2;
OY813000.1_Germaria_angustata_genome_assembly,_chromosome:_3	AUGUSTUS	CDS	82247770	82253374	1	+	1	ID=g14864.t2.CDS8;Parent=g14864.t2;
OY813000.1_Germaria_angustata_genome_assembly,_chromosome:_3	AUGUSTUS	exon	82247770	82253374	.	+	.	ID=g14864.t2.exon8;Parent=g14864.t2;
OY813000.1_Germaria_angustata_genome_assembly,_chromosome:_3	AUGUSTUS	stop_codon	82253372	82253374	.	+	0	ID=g14864.t2.stop1;Parent=g14864.t2;
OY813000.1_Germaria_angustata_genome_assembly,_chromosome:_3	AUGUSTUS	gene	82258922	82262824	.	+	.	ID=g14865;
OY813000.1_Germaria_angustata_genome_assembly,_chromosome:_3	AUGUSTUS	mRNA	82258922	82262824	0.9	+	.	ID=g14865.t1;Parent=g14865;
OY813000.1_Germaria_angustata_genome_assembly,_chromosome:_3	AUGUSTUS	start_codon	82258922	82258924	.	+	0	ID=g14865.t1.start1;Parent=g14865.t1;
OY813000.1_Germaria_angustata_genome_assembly,_chromosome:_3	AUGUSTUS	CDS	82258922	82260176	1	+	0	ID=g14865.t1.CDS1;Parent=g14865.t1;
OY813000.1_Germaria_angustata_genome_assembly,_chromosome:_3	AUGUSTUS	exon	82258922	82260176	.	+	.	ID=g14865.t1.exon1;Parent=g14865.t1;
OY813000.1_Germaria_angustata_genome_assembly,_chromosome:_3	AUGUSTUS	intron	82260177	82260812	0.95	+	.	ID=g14865.t1.intron1;Parent=g14865.t1;
OY813000.1_Germaria_angustata_genome_assembly,_chromosome:_3	AUGUSTUS	CDS	82260813	82261219	0.9	+	2	ID=g14865.t1.CDS2;Parent=g14865.t1;
OY813000.1_Germaria_angustata_genome_assembly,_chromosome:_3	AUGUSTUS	exon	82260813	82261219	.	+	.	ID=g14865.t1.exon2;Parent=g14865.t1;
OY813000.1_Germaria_angustata_genome_assembly,_chromosome:_3	AUGUSTUS	intron	82261220	82262728	0.95	+	.	ID=g14865.t1.intron2;Parent=g14865.t1;
OY813000.1_Germaria_angustata_genome_assembly,_chromosome:_3	AUGUSTUS	CDS	82262729	82262824	1	+	0	ID=g14865.t1.CDS3;Parent=g14865.t1;
OY813000.1_Germaria_angustata_genome_assembly,_chromosome:_3	AUGUSTUS	exon	82262729	82262824	.	+	.	ID=g14865.t1.exon3;Parent=g14865.t1;
OY813000.1_Germaria_angustata_genome_assembly,_chromosome:_3	AUGUSTUS	stop_codon	82262822	82262824	.	+	0	ID=g14865.t1.stop1;Parent=g14865.t1;
OY813000.1_Germaria_angustata_genome_assembly,_chromosome:_3	AUGUSTUS	mRNA	82258922	82262824	0.93	+	.	ID=g14865.t2;Parent=g14865;
OY813000.1_Germaria_angustata_genome_assembly,_chromosome:_3	AUGUSTUS	start_codon	82258922	82258924	.	+	0	ID=g14865.t2.start1;Parent=g14865.t2;
OY813000.1_Germaria_angustata_genome_assembly,_chromosome:_3	AUGUSTUS	CDS	82258922	82262824	0.93	+	0	ID=g14865.t2.CDS1;Parent=g14865.t2;
OY813000.1_Germaria_angustata_genome_assembly,_chromosome:_3	AUGUSTUS	exon	82258922	82262824	.	+	.	ID=g14865.t2.exon1;Parent=g14865.t2;
OY813000.1_Germaria_angustata_genome_assembly,_chromosome:_3	AUGUSTUS	stop_codon	82262822	82262824	.	+	0	ID=g14865.t2.stop1;Parent=g14865.t2;
OY813000.1_Germaria_angustata_genome_assembly,_chromosome:_3	AUGUSTUS	gene	82297934	82304792	.	+	.	ID=g14866;
OY813000.1_Germaria_angustata_genome_assembly,_chromosome:_3	AUGUSTUS	mRNA	82299329	82304792	1	+	.	ID=g14866.t1;Parent=g14866;
OY813000.1_Germaria_angustata_genome_assembly,_chromosome:_3	AUGUSTUS	start_codon	82299329	82299331	.	+	0	ID=g14866.t1.start1;Parent=g14866.t1;
OY813000.1_Germaria_angustata_genome_assembly,_chromosome:_3	AUGUSTUS	CDS	82299329	82299635	1	+	0	ID=g14866.t1.CDS1;Parent=g14866.t1;
OY813000.1_Germaria_angustata_genome_assembly,_chromosome:_3	AUGUSTUS	exon	82299329	82299635	.	+	.	ID=g14866.t1.exon1;Parent=g14866.t1;
OY813000.1_Germaria_angustata_genome_assembly,_chromosome:_3	AUGUSTUS	intron	82299636	82302560	1	+	.	ID=g14866.t1.intron1;Parent=g14866.t1;
OY813000.1_Germaria_angustata_genome_assembly,_chromosome:_3	AUGUSTUS	CDS	82302561	82303440	1	+	2	ID=g14866.t1.CDS2;Parent=g14866.t1;
OY813000.1_Germaria_angustata_genome_assembly,_chromosome:_3	AUGUSTUS	exon	82302561	82303440	.	+	.	ID=g14866.t1.exon2;Parent=g14866.t1;
OY813000.1_Germaria_angustata_genome_assembly,_chromosome:_3	AUGUSTUS	intron	82303441	82303966	1	+	.	ID=g14866.t1.intron2;Parent=g14866.t1;
OY813000.1_Germaria_angustata_genome_assembly,_chromosome:_3	AUGUSTUS	CDS	82303967	82304792	1	+	1	ID=g14866.t1.CDS3;Parent=g14866.t1;
OY813000.1_Germaria_angustata_genome_assembly,_chromosome:_3	AUGUSTUS	exon	82303967	82304792	.	+	.	ID=g14866.t1.exon3;Parent=g14866.t1;
OY813000.1_Germaria_angustata_genome_assembly,_chromosome:_3	AUGUSTUS	stop_codon	82304790	82304792	.	+	0	ID=g14866.t1.stop1;Parent=g14866.t1;
OY813000.1_Germaria_angustata_genome_assembly,_chromosome:_3	GeneMark.hmm3	mRNA	82297934	82304792	.	+	.	ID=g14866.t2;Parent=g14866;
OY813000.1_Germaria_angustata_genome_assembly,_chromosome:_3	GeneMark.hmm3	start_codon	82297934	82297936	.	+	0	ID=g14866.t2.start1;Parent=g14866.t2;
OY813000.1_Germaria_angustata_genome_assembly,_chromosome:_3	GeneMark.hmm3	CDS	82297934	82298022	.	+	0	ID=g14866.t2.CDS1;Parent=g14866.t2;
OY813000.1_Germaria_angustata_genome_assembly,_chromosome:_3	GeneMark.hmm3	exon	82297934	82298022	0	+	.	ID=g14866.t2.exon1;Parent=g14866.t2;
OY813000.1_Germaria_angustata_genome_assembly,_chromosome:_3	GeneMark.hmm3	intron	82298023	82299038	.	+	1	ID=g14866.t2.intron1;Parent=g14866.t2;
OY813000.1_Germaria_angustata_genome_assembly,_chromosome:_3	GeneMark.hmm3	CDS	82299039	82299090	.	+	1	ID=g14866.t2.CDS2;Parent=g14866.t2;
OY813000.1_Germaria_angustata_genome_assembly,_chromosome:_3	GeneMark.hmm3	exon	82299039	82299090	0	+	.	ID=g14866.t2.exon2;Parent=g14866.t2;
OY813000.1_Germaria_angustata_genome_assembly,_chromosome:_3	GeneMark.hmm3	intron	82299091	82299169	.	+	0	ID=g14866.t2.intron2;Parent=g14866.t2;
OY813000.1_Germaria_angustata_genome_assembly,_chromosome:_3	GeneMark.hmm3	CDS	82299170	82299635	.	+	0	ID=g14866.t2.CDS3;Parent=g14866.t2;
OY813000.1_Germaria_angustata_genome_assembly,_chromosome:_3	GeneMark.hmm3	exon	82299170	82299635	0	+	.	ID=g14866.t2.exon3;Parent=g14866.t2;
OY813000.1_Germaria_angustata_genome_assembly,_chromosome:_3	GeneMark.hmm3	intron	82299636	82302560	.	+	2	ID=g14866.t2.intron3;Parent=g14866.t2;
OY813000.1_Germaria_angustata_genome_assembly,_chromosome:_3	GeneMark.hmm3	CDS	82302561	82303440	.	+	2	ID=g14866.t2.CDS4;Parent=g14866.t2;
OY813000.1_Germaria_angustata_genome_assembly,_chromosome:_3	GeneMark.hmm3	exon	82302561	82303440	0	+	.	ID=g14866.t2.exon4;Parent=g14866.t2;
OY813000.1_Germaria_angustata_genome_assembly,_chromosome:_3	GeneMark.hmm3	intron	82303441	82303966	.	+	1	ID=g14866.t2.intron4;Parent=g14866.t2;
OY813000.1_Germaria_angustata_genome_assembly,_chromosome:_3	GeneMark.hmm3	CDS	82303967	82304792	.	+	1	ID=g14866.t2.CDS5;Parent=g14866.t2;
OY813000.1_Germaria_angustata_genome_assembly,_chromosome:_3	GeneMark.hmm3	exon	82303967	82304792	0	+	.	ID=g14866.t2.exon5;Parent=g14866.t2;
OY813000.1_Germaria_angustata_genome_assembly,_chromosome:_3	GeneMark.hmm3	stop_codon	82304790	82304792	.	+	0	ID=g14866.t2.stop1;Parent=g14866.t2;
OY813000.1_Germaria_angustata_genome_assembly,_chromosome:_3	AUGUSTUS	gene	82327208	82335775	.	-	.	ID=g14867;
OY813000.1_Germaria_angustata_genome_assembly,_chromosome:_3	AUGUSTUS	mRNA	82327208	82335775	0.98	-	.	ID=g14867.t1;Parent=g14867;
OY813000.1_Germaria_angustata_genome_assembly,_chromosome:_3	AUGUSTUS	stop_codon	82327208	82327210	.	-	0	ID=g14867.t1.stop1;Parent=g14867.t1;
OY813000.1_Germaria_angustata_genome_assembly,_chromosome:_3	AUGUSTUS	CDS	82327208	82327284	1	-	2	ID=g14867.t1.CDS1;Parent=g14867.t1;
OY813000.1_Germaria_angustata_genome_assembly,_chromosome:_3	AUGUSTUS	exon	82327208	82327284	.	-	.	ID=g14867.t1.exon1;Parent=g14867.t1;
OY813000.1_Germaria_angustata_genome_assembly,_chromosome:_3	AUGUSTUS	intron	82327285	82330426	1	-	.	ID=g14867.t1.intron1;Parent=g14867.t1;
OY813000.1_Germaria_angustata_genome_assembly,_chromosome:_3	AUGUSTUS	CDS	82330427	82330562	1	-	0	ID=g14867.t1.CDS2;Parent=g14867.t1;
OY813000.1_Germaria_angustata_genome_assembly,_chromosome:_3	AUGUSTUS	exon	82330427	82330562	.	-	.	ID=g14867.t1.exon2;Parent=g14867.t1;
OY813000.1_Germaria_angustata_genome_assembly,_chromosome:_3	AUGUSTUS	intron	82330563	82330633	1	-	.	ID=g14867.t1.intron2;Parent=g14867.t1;
OY813000.1_Germaria_angustata_genome_assembly,_chromosome:_3	AUGUSTUS	CDS	82330634	82330770	1	-	2	ID=g14867.t1.CDS3;Parent=g14867.t1;
OY813000.1_Germaria_angustata_genome_assembly,_chromosome:_3	AUGUSTUS	exon	82330634	82330770	.	-	.	ID=g14867.t1.exon3;Parent=g14867.t1;
OY813000.1_Germaria_angustata_genome_assembly,_chromosome:_3	AUGUSTUS	intron	82330771	82330988	1	-	.	ID=g14867.t1.intron3;Parent=g14867.t1;
OY813000.1_Germaria_angustata_genome_assembly,_chromosome:_3	AUGUSTUS	CDS	82330989	82332073	1	-	1	ID=g14867.t1.CDS4;Parent=g14867.t1;
OY813000.1_Germaria_angustata_genome_assembly,_chromosome:_3	AUGUSTUS	exon	82330989	82332073	.	-	.	ID=g14867.t1.exon4;Parent=g14867.t1;
OY813000.1_Germaria_angustata_genome_assembly,_chromosome:_3	AUGUSTUS	intron	82332074	82332143	1	-	.	ID=g14867.t1.intron4;Parent=g14867.t1;
OY813000.1_Germaria_angustata_genome_assembly,_chromosome:_3	AUGUSTUS	CDS	82332144	82332312	1	-	2	ID=g14867.t1.CDS5;Parent=g14867.t1;
OY813000.1_Germaria_angustata_genome_assembly,_chromosome:_3	AUGUSTUS	exon	82332144	82332312	.	-	.	ID=g14867.t1.exon5;Parent=g14867.t1;
OY813000.1_Germaria_angustata_genome_assembly,_chromosome:_3	AUGUSTUS	intron	82332313	82333105	1	-	.	ID=g14867.t1.intron5;Parent=g14867.t1;
OY813000.1_Germaria_angustata_genome_assembly,_chromosome:_3	AUGUSTUS	CDS	82333106	82333267	1	-	2	ID=g14867.t1.CDS6;Parent=g14867.t1;
OY813000.1_Germaria_angustata_genome_assembly,_chromosome:_3	AUGUSTUS	exon	82333106	82333267	.	-	.	ID=g14867.t1.exon6;Parent=g14867.t1;
OY813000.1_Germaria_angustata_genome_assembly,_chromosome:_3	AUGUSTUS	intron	82333268	82333358	1	-	.	ID=g14867.t1.intron6;Parent=g14867.t1;
OY813000.1_Germaria_angustata_genome_assembly,_chromosome:_3	AUGUSTUS	CDS	82333359	82333495	1	-	1	ID=g14867.t1.CDS7;Parent=g14867.t1;
OY813000.1_Germaria_angustata_genome_assembly,_chromosome:_3	AUGUSTUS	exon	82333359	82333495	.	-	.	ID=g14867.t1.exon7;Parent=g14867.t1;
OY813000.1_Germaria_angustata_genome_assembly,_chromosome:_3	AUGUSTUS	intron	82333496	82333657	1	-	.	ID=g14867.t1.intron7;Parent=g14867.t1;
OY813000.1_Germaria_angustata_genome_assembly,_chromosome:_3	AUGUSTUS	CDS	82333658	82333818	1	-	0	ID=g14867.t1.CDS8;Parent=g14867.t1;
OY813000.1_Germaria_angustata_genome_assembly,_chromosome:_3	AUGUSTUS	exon	82333658	82333818	.	-	.	ID=g14867.t1.exon8;Parent=g14867.t1;
OY813000.1_Germaria_angustata_genome_assembly,_chromosome:_3	AUGUSTUS	intron	82333819	82333908	1	-	.	ID=g14867.t1.intron8;Parent=g14867.t1;
OY813000.1_Germaria_angustata_genome_assembly,_chromosome:_3	AUGUSTUS	CDS	82333909	82333982	1	-	2	ID=g14867.t1.CDS9;Parent=g14867.t1;
OY813000.1_Germaria_angustata_genome_assembly,_chromosome:_3	AUGUSTUS	exon	82333909	82333982	.	-	.	ID=g14867.t1.exon9;Parent=g14867.t1;
OY813000.1_Germaria_angustata_genome_assembly,_chromosome:_3	AUGUSTUS	intron	82333983	82334069	1	-	.	ID=g14867.t1.intron9;Parent=g14867.t1;
OY813000.1_Germaria_angustata_genome_assembly,_chromosome:_3	AUGUSTUS	CDS	82334070	82334195	1	-	2	ID=g14867.t1.CDS10;Parent=g14867.t1;
OY813000.1_Germaria_angustata_genome_assembly,_chromosome:_3	AUGUSTUS	exon	82334070	82334195	.	-	.	ID=g14867.t1.exon10;Parent=g14867.t1;
OY813000.1_Germaria_angustata_genome_assembly,_chromosome:_3	AUGUSTUS	intron	82334196	82335437	1	-	.	ID=g14867.t1.intron10;Parent=g14867.t1;
OY813000.1_Germaria_angustata_genome_assembly,_chromosome:_3	AUGUSTUS	CDS	82335438	82335525	1	-	0	ID=g14867.t1.CDS11;Parent=g14867.t1;
OY813000.1_Germaria_angustata_genome_assembly,_chromosome:_3	AUGUSTUS	exon	82335438	82335525	.	-	.	ID=g14867.t1.exon11;Parent=g14867.t1;
OY813000.1_Germaria_angustata_genome_assembly,_chromosome:_3	AUGUSTUS	intron	82335526	82335757	0.98	-	.	ID=g14867.t1.intron11;Parent=g14867.t1;
OY813000.1_Germaria_angustata_genome_assembly,_chromosome:_3	AUGUSTUS	CDS	82335758	82335775	0.98	-	0	ID=g14867.t1.CDS12;Parent=g14867.t1;
OY813000.1_Germaria_angustata_genome_assembly,_chromosome:_3	AUGUSTUS	exon	82335758	82335775	.	-	.	ID=g14867.t1.exon12;Parent=g14867.t1;
OY813000.1_Germaria_angustata_genome_assembly,_chromosome:_3	AUGUSTUS	start_codon	82335773	82335775	.	-	0	ID=g14867.t1.start1;Parent=g14867.t1;
OY813000.1_Germaria_angustata_genome_assembly,_chromosome:_3	AUGUSTUS	gene	82375347	82378399	.	+	.	ID=g14868;
OY813000.1_Germaria_angustata_genome_assembly,_chromosome:_3	AUGUSTUS	mRNA	82375347	82378399	0.93	+	.	ID=g14868.t1;Parent=g14868;
OY813000.1_Germaria_angustata_genome_assembly,_chromosome:_3	AUGUSTUS	start_codon	82375347	82375349	.	+	0	ID=g14868.t1.start1;Parent=g14868.t1;
OY813000.1_Germaria_angustata_genome_assembly,_chromosome:_3	AUGUSTUS	CDS	82375347	82375361	0.93	+	0	ID=g14868.t1.CDS1;Parent=g14868.t1;
OY813000.1_Germaria_angustata_genome_assembly,_chromosome:_3	AUGUSTUS	exon	82375347	82375361	.	+	.	ID=g14868.t1.exon1;Parent=g14868.t1;
OY813000.1_Germaria_angustata_genome_assembly,_chromosome:_3	AUGUSTUS	intron	82375362	82375421	0.93	+	.	ID=g14868.t1.intron1;Parent=g14868.t1;
OY813000.1_Germaria_angustata_genome_assembly,_chromosome:_3	AUGUSTUS	CDS	82375422	82375689	0.93	+	0	ID=g14868.t1.CDS2;Parent=g14868.t1;
OY813000.1_Germaria_angustata_genome_assembly,_chromosome:_3	AUGUSTUS	exon	82375422	82375689	.	+	.	ID=g14868.t1.exon2;Parent=g14868.t1;
OY813000.1_Germaria_angustata_genome_assembly,_chromosome:_3	AUGUSTUS	intron	82375690	82375753	1	+	.	ID=g14868.t1.intron2;Parent=g14868.t1;
OY813000.1_Germaria_angustata_genome_assembly,_chromosome:_3	AUGUSTUS	CDS	82375754	82376007	1	+	2	ID=g14868.t1.CDS3;Parent=g14868.t1;
OY813000.1_Germaria_angustata_genome_assembly,_chromosome:_3	AUGUSTUS	exon	82375754	82376007	.	+	.	ID=g14868.t1.exon3;Parent=g14868.t1;
OY813000.1_Germaria_angustata_genome_assembly,_chromosome:_3	AUGUSTUS	intron	82376008	82376069	1	+	.	ID=g14868.t1.intron3;Parent=g14868.t1;
OY813000.1_Germaria_angustata_genome_assembly,_chromosome:_3	AUGUSTUS	CDS	82376070	82376345	1	+	0	ID=g14868.t1.CDS4;Parent=g14868.t1;
OY813000.1_Germaria_angustata_genome_assembly,_chromosome:_3	AUGUSTUS	exon	82376070	82376345	.	+	.	ID=g14868.t1.exon4;Parent=g14868.t1;
OY813000.1_Germaria_angustata_genome_assembly,_chromosome:_3	AUGUSTUS	intron	82376346	82377568	1	+	.	ID=g14868.t1.intron4;Parent=g14868.t1;
OY813000.1_Germaria_angustata_genome_assembly,_chromosome:_3	AUGUSTUS	CDS	82377569	82377869	1	+	0	ID=g14868.t1.CDS5;Parent=g14868.t1;
OY813000.1_Germaria_angustata_genome_assembly,_chromosome:_3	AUGUSTUS	exon	82377569	82377869	.	+	.	ID=g14868.t1.exon5;Parent=g14868.t1;
OY813000.1_Germaria_angustata_genome_assembly,_chromosome:_3	AUGUSTUS	intron	82377870	82377996	1	+	.	ID=g14868.t1.intron5;Parent=g14868.t1;
OY813000.1_Germaria_angustata_genome_assembly,_chromosome:_3	AUGUSTUS	CDS	82377997	82378152	1	+	2	ID=g14868.t1.CDS6;Parent=g14868.t1;
OY813000.1_Germaria_angustata_genome_assembly,_chromosome:_3	AUGUSTUS	exon	82377997	82378152	.	+	.	ID=g14868.t1.exon6;Parent=g14868.t1;
OY813000.1_Germaria_angustata_genome_assembly,_chromosome:_3	AUGUSTUS	intron	82378153	82378235	1	+	.	ID=g14868.t1.intron6;Parent=g14868.t1;
OY813000.1_Germaria_angustata_genome_assembly,_chromosome:_3	AUGUSTUS	CDS	82378236	82378399	1	+	2	ID=g14868.t1.CDS7;Parent=g14868.t1;
OY813000.1_Germaria_angustata_genome_assembly,_chromosome:_3	AUGUSTUS	exon	82378236	82378399	.	+	.	ID=g14868.t1.exon7;Parent=g14868.t1;
OY813000.1_Germaria_angustata_genome_assembly,_chromosome:_3	AUGUSTUS	stop_codon	82378397	82378399	.	+	0	ID=g14868.t1.stop1;Parent=g14868.t1;
OY813000.1_Germaria_angustata_genome_assembly,_chromosome:_3	AUGUSTUS	gene	82428259	82429143	.	+	.	ID=g14869;
OY813000.1_Germaria_angustata_genome_assembly,_chromosome:_3	AUGUSTUS	mRNA	82428259	82429143	1	+	.	ID=g14869.t1;Parent=g14869;
OY813000.1_Germaria_angustata_genome_assembly,_chromosome:_3	AUGUSTUS	start_codon	82428259	82428261	.	+	0	ID=g14869.t1.start1;Parent=g14869.t1;
OY813000.1_Germaria_angustata_genome_assembly,_chromosome:_3	AUGUSTUS	CDS	82428259	82428369	1	+	0	ID=g14869.t1.CDS1;Parent=g14869.t1;
OY813000.1_Germaria_angustata_genome_assembly,_chromosome:_3	AUGUSTUS	exon	82428259	82428369	.	+	.	ID=g14869.t1.exon1;Parent=g14869.t1;
OY813000.1_Germaria_angustata_genome_assembly,_chromosome:_3	AUGUSTUS	intron	82428370	82428422	1	+	.	ID=g14869.t1.intron1;Parent=g14869.t1;
OY813000.1_Germaria_angustata_genome_assembly,_chromosome:_3	AUGUSTUS	CDS	82428423	82428908	1	+	0	ID=g14869.t1.CDS2;Parent=g14869.t1;
OY813000.1_Germaria_angustata_genome_assembly,_chromosome:_3	AUGUSTUS	exon	82428423	82428908	.	+	.	ID=g14869.t1.exon2;Parent=g14869.t1;
OY813000.1_Germaria_angustata_genome_assembly,_chromosome:_3	AUGUSTUS	intron	82428909	82428999	1	+	.	ID=g14869.t1.intron2;Parent=g14869.t1;
OY813000.1_Germaria_angustata_genome_assembly,_chromosome:_3	AUGUSTUS	CDS	82429000	82429143	1	+	0	ID=g14869.t1.CDS3;Parent=g14869.t1;
OY813000.1_Germaria_angustata_genome_assembly,_chromosome:_3	AUGUSTUS	exon	82429000	82429143	.	+	.	ID=g14869.t1.exon3;Parent=g14869.t1;
OY813000.1_Germaria_angustata_genome_assembly,_chromosome:_3	AUGUSTUS	stop_codon	82429141	82429143	.	+	0	ID=g14869.t1.stop1;Parent=g14869.t1;
OY813000.1_Germaria_angustata_genome_assembly,_chromosome:_3	AUGUSTUS	gene	82429613	82433683	.	-	.	ID=g14870;
OY813000.1_Germaria_angustata_genome_assembly,_chromosome:_3	AUGUSTUS	mRNA	82429613	82433683	1	-	.	ID=g14870.t1;Parent=g14870;
OY813000.1_Germaria_angustata_genome_assembly,_chromosome:_3	AUGUSTUS	stop_codon	82429613	82429615	.	-	0	ID=g14870.t1.stop1;Parent=g14870.t1;
OY813000.1_Germaria_angustata_genome_assembly,_chromosome:_3	AUGUSTUS	CDS	82429613	82429652	1	-	1	ID=g14870.t1.CDS1;Parent=g14870.t1;
OY813000.1_Germaria_angustata_genome_assembly,_chromosome:_3	AUGUSTUS	exon	82429613	82429652	.	-	.	ID=g14870.t1.exon1;Parent=g14870.t1;
OY813000.1_Germaria_angustata_genome_assembly,_chromosome:_3	AUGUSTUS	intron	82429653	82429717	1	-	.	ID=g14870.t1.intron1;Parent=g14870.t1;
OY813000.1_Germaria_angustata_genome_assembly,_chromosome:_3	AUGUSTUS	CDS	82429718	82430410	1	-	1	ID=g14870.t1.CDS2;Parent=g14870.t1;
OY813000.1_Germaria_angustata_genome_assembly,_chromosome:_3	AUGUSTUS	exon	82429718	82430410	.	-	.	ID=g14870.t1.exon2;Parent=g14870.t1;
OY813000.1_Germaria_angustata_genome_assembly,_chromosome:_3	AUGUSTUS	intron	82430411	82432412	1	-	.	ID=g14870.t1.intron2;Parent=g14870.t1;
OY813000.1_Germaria_angustata_genome_assembly,_chromosome:_3	AUGUSTUS	CDS	82432413	82432552	1	-	0	ID=g14870.t1.CDS3;Parent=g14870.t1;
OY813000.1_Germaria_angustata_genome_assembly,_chromosome:_3	AUGUSTUS	exon	82432413	82432552	.	-	.	ID=g14870.t1.exon3;Parent=g14870.t1;
OY813000.1_Germaria_angustata_genome_assembly,_chromosome:_3	AUGUSTUS	intron	82432553	82433587	1	-	.	ID=g14870.t1.intron3;Parent=g14870.t1;
OY813000.1_Germaria_angustata_genome_assembly,_chromosome:_3	AUGUSTUS	CDS	82433588	82433683	1	-	0	ID=g14870.t1.CDS4;Parent=g14870.t1;
OY813000.1_Germaria_angustata_genome_assembly,_chromosome:_3	AUGUSTUS	exon	82433588	82433683	.	-	.	ID=g14870.t1.exon4;Parent=g14870.t1;
OY813000.1_Germaria_angustata_genome_assembly,_chromosome:_3	AUGUSTUS	start_codon	82433681	82433683	.	-	0	ID=g14870.t1.start1;Parent=g14870.t1;
OY813000.1_Germaria_angustata_genome_assembly,_chromosome:_3	AUGUSTUS	gene	82434085	82443840	.	+	.	ID=g14871;
OY813000.1_Germaria_angustata_genome_assembly,_chromosome:_3	AUGUSTUS	mRNA	82434085	82443840	0.32	+	.	ID=g14871.t1;Parent=g14871;
OY813000.1_Germaria_angustata_genome_assembly,_chromosome:_3	AUGUSTUS	start_codon	82434085	82434087	.	+	0	ID=g14871.t1.start1;Parent=g14871.t1;
OY813000.1_Germaria_angustata_genome_assembly,_chromosome:_3	AUGUSTUS	CDS	82434085	82434125	0.85	+	0	ID=g14871.t1.CDS1;Parent=g14871.t1;
OY813000.1_Germaria_angustata_genome_assembly,_chromosome:_3	AUGUSTUS	exon	82434085	82434125	.	+	.	ID=g14871.t1.exon1;Parent=g14871.t1;
OY813000.1_Germaria_angustata_genome_assembly,_chromosome:_3	AUGUSTUS	intron	82434126	82434189	1	+	.	ID=g14871.t1.intron1;Parent=g14871.t1;
OY813000.1_Germaria_angustata_genome_assembly,_chromosome:_3	AUGUSTUS	CDS	82434190	82434271	1	+	1	ID=g14871.t1.CDS2;Parent=g14871.t1;
OY813000.1_Germaria_angustata_genome_assembly,_chromosome:_3	AUGUSTUS	exon	82434190	82434271	.	+	.	ID=g14871.t1.exon2;Parent=g14871.t1;
OY813000.1_Germaria_angustata_genome_assembly,_chromosome:_3	AUGUSTUS	intron	82434272	82435252	1	+	.	ID=g14871.t1.intron2;Parent=g14871.t1;
OY813000.1_Germaria_angustata_genome_assembly,_chromosome:_3	AUGUSTUS	CDS	82435253	82435395	1	+	0	ID=g14871.t1.CDS3;Parent=g14871.t1;
OY813000.1_Germaria_angustata_genome_assembly,_chromosome:_3	AUGUSTUS	exon	82435253	82435395	.	+	.	ID=g14871.t1.exon3;Parent=g14871.t1;
OY813000.1_Germaria_angustata_genome_assembly,_chromosome:_3	AUGUSTUS	intron	82435396	82435467	1	+	.	ID=g14871.t1.intron3;Parent=g14871.t1;
OY813000.1_Germaria_angustata_genome_assembly,_chromosome:_3	AUGUSTUS	CDS	82435468	82435951	1	+	1	ID=g14871.t1.CDS4;Parent=g14871.t1;
OY813000.1_Germaria_angustata_genome_assembly,_chromosome:_3	AUGUSTUS	exon	82435468	82435951	.	+	.	ID=g14871.t1.exon4;Parent=g14871.t1;
OY813000.1_Germaria_angustata_genome_assembly,_chromosome:_3	AUGUSTUS	intron	82435952	82436010	1	+	.	ID=g14871.t1.intron4;Parent=g14871.t1;
OY813000.1_Germaria_angustata_genome_assembly,_chromosome:_3	AUGUSTUS	CDS	82436011	82436219	1	+	0	ID=g14871.t1.CDS5;Parent=g14871.t1;
OY813000.1_Germaria_angustata_genome_assembly,_chromosome:_3	AUGUSTUS	exon	82436011	82436219	.	+	.	ID=g14871.t1.exon5;Parent=g14871.t1;
OY813000.1_Germaria_angustata_genome_assembly,_chromosome:_3	AUGUSTUS	intron	82436220	82438961	0.99	+	.	ID=g14871.t1.intron5;Parent=g14871.t1;
OY813000.1_Germaria_angustata_genome_assembly,_chromosome:_3	AUGUSTUS	CDS	82438962	82439043	0.99	+	1	ID=g14871.t1.CDS6;Parent=g14871.t1;
OY813000.1_Germaria_angustata_genome_assembly,_chromosome:_3	AUGUSTUS	exon	82438962	82439043	.	+	.	ID=g14871.t1.exon6;Parent=g14871.t1;
OY813000.1_Germaria_angustata_genome_assembly,_chromosome:_3	AUGUSTUS	intron	82439044	82439728	0.87	+	.	ID=g14871.t1.intron6;Parent=g14871.t1;
OY813000.1_Germaria_angustata_genome_assembly,_chromosome:_3	AUGUSTUS	CDS	82439729	82439764	0.89	+	0	ID=g14871.t1.CDS7;Parent=g14871.t1;
OY813000.1_Germaria_angustata_genome_assembly,_chromosome:_3	AUGUSTUS	exon	82439729	82439764	.	+	.	ID=g14871.t1.exon7;Parent=g14871.t1;
OY813000.1_Germaria_angustata_genome_assembly,_chromosome:_3	AUGUSTUS	intron	82439765	82439847	0.89	+	.	ID=g14871.t1.intron7;Parent=g14871.t1;
OY813000.1_Germaria_angustata_genome_assembly,_chromosome:_3	AUGUSTUS	CDS	82439848	82439990	1	+	0	ID=g14871.t1.CDS8;Parent=g14871.t1;
OY813000.1_Germaria_angustata_genome_assembly,_chromosome:_3	AUGUSTUS	exon	82439848	82439990	.	+	.	ID=g14871.t1.exon8;Parent=g14871.t1;
OY813000.1_Germaria_angustata_genome_assembly,_chromosome:_3	AUGUSTUS	intron	82439991	82440068	1	+	.	ID=g14871.t1.intron8;Parent=g14871.t1;
OY813000.1_Germaria_angustata_genome_assembly,_chromosome:_3	AUGUSTUS	CDS	82440069	82440552	1	+	1	ID=g14871.t1.CDS9;Parent=g14871.t1;
OY813000.1_Germaria_angustata_genome_assembly,_chromosome:_3	AUGUSTUS	exon	82440069	82440552	.	+	.	ID=g14871.t1.exon9;Parent=g14871.t1;
OY813000.1_Germaria_angustata_genome_assembly,_chromosome:_3	AUGUSTUS	intron	82440553	82440612	1	+	.	ID=g14871.t1.intron9;Parent=g14871.t1;
OY813000.1_Germaria_angustata_genome_assembly,_chromosome:_3	AUGUSTUS	CDS	82440613	82440840	0.61	+	0	ID=g14871.t1.CDS10;Parent=g14871.t1;
OY813000.1_Germaria_angustata_genome_assembly,_chromosome:_3	AUGUSTUS	exon	82440613	82440840	.	+	.	ID=g14871.t1.exon10;Parent=g14871.t1;
OY813000.1_Germaria_angustata_genome_assembly,_chromosome:_3	AUGUSTUS	intron	82440841	82443783	0.56	+	.	ID=g14871.t1.intron10;Parent=g14871.t1;
OY813000.1_Germaria_angustata_genome_assembly,_chromosome:_3	AUGUSTUS	CDS	82443784	82443840	0.78	+	0	ID=g14871.t1.CDS11;Parent=g14871.t1;
OY813000.1_Germaria_angustata_genome_assembly,_chromosome:_3	AUGUSTUS	exon	82443784	82443840	.	+	.	ID=g14871.t1.exon11;Parent=g14871.t1;
OY813000.1_Germaria_angustata_genome_assembly,_chromosome:_3	AUGUSTUS	stop_codon	82443838	82443840	.	+	0	ID=g14871.t1.stop1;Parent=g14871.t1;
OY813000.1_Germaria_angustata_genome_assembly,_chromosome:_3	AUGUSTUS	gene	82444483	82445921	.	-	.	ID=g14872;
OY813000.1_Germaria_angustata_genome_assembly,_chromosome:_3	AUGUSTUS	mRNA	82444483	82445921	1	-	.	ID=g14872.t1;Parent=g14872;
OY813000.1_Germaria_angustata_genome_assembly,_chromosome:_3	AUGUSTUS	stop_codon	82444483	82444485	.	-	0	ID=g14872.t1.stop1;Parent=g14872.t1;
OY813000.1_Germaria_angustata_genome_assembly,_chromosome:_3	AUGUSTUS	CDS	82444483	82445173	1	-	1	ID=g14872.t1.CDS1;Parent=g14872.t1;
OY813000.1_Germaria_angustata_genome_assembly,_chromosome:_3	AUGUSTUS	exon	82444483	82445173	.	-	.	ID=g14872.t1.exon1;Parent=g14872.t1;
OY813000.1_Germaria_angustata_genome_assembly,_chromosome:_3	AUGUSTUS	intron	82445174	82445228	1	-	.	ID=g14872.t1.intron1;Parent=g14872.t1;
OY813000.1_Germaria_angustata_genome_assembly,_chromosome:_3	AUGUSTUS	CDS	82445229	82445390	1	-	1	ID=g14872.t1.CDS2;Parent=g14872.t1;
OY813000.1_Germaria_angustata_genome_assembly,_chromosome:_3	AUGUSTUS	exon	82445229	82445390	.	-	.	ID=g14872.t1.exon2;Parent=g14872.t1;
OY813000.1_Germaria_angustata_genome_assembly,_chromosome:_3	AUGUSTUS	intron	82445391	82445448	1	-	.	ID=g14872.t1.intron2;Parent=g14872.t1;
OY813000.1_Germaria_angustata_genome_assembly,_chromosome:_3	AUGUSTUS	CDS	82445449	82445827	1	-	2	ID=g14872.t1.CDS3;Parent=g14872.t1;
OY813000.1_Germaria_angustata_genome_assembly,_chromosome:_3	AUGUSTUS	exon	82445449	82445827	.	-	.	ID=g14872.t1.exon3;Parent=g14872.t1;
OY813000.1_Germaria_angustata_genome_assembly,_chromosome:_3	AUGUSTUS	intron	82445828	82445887	1	-	.	ID=g14872.t1.intron3;Parent=g14872.t1;
OY813000.1_Germaria_angustata_genome_assembly,_chromosome:_3	AUGUSTUS	CDS	82445888	82445921	1	-	0	ID=g14872.t1.CDS4;Parent=g14872.t1;
OY813000.1_Germaria_angustata_genome_assembly,_chromosome:_3	AUGUSTUS	exon	82445888	82445921	.	-	.	ID=g14872.t1.exon4;Parent=g14872.t1;
OY813000.1_Germaria_angustata_genome_assembly,_chromosome:_3	AUGUSTUS	start_codon	82445919	82445921	.	-	0	ID=g14872.t1.start1;Parent=g14872.t1;
OY813000.1_Germaria_angustata_genome_assembly,_chromosome:_3	AUGUSTUS	gene	82447082	82447996	.	-	.	ID=g14873;
OY813000.1_Germaria_angustata_genome_assembly,_chromosome:_3	AUGUSTUS	mRNA	82447082	82447996	1	-	.	ID=g14873.t1;Parent=g14873;
OY813000.1_Germaria_angustata_genome_assembly,_chromosome:_3	AUGUSTUS	stop_codon	82447082	82447084	.	-	0	ID=g14873.t1.stop1;Parent=g14873.t1;
OY813000.1_Germaria_angustata_genome_assembly,_chromosome:_3	AUGUSTUS	CDS	82447082	82447996	1	-	0	ID=g14873.t1.CDS1;Parent=g14873.t1;
OY813000.1_Germaria_angustata_genome_assembly,_chromosome:_3	AUGUSTUS	exon	82447082	82447996	.	-	.	ID=g14873.t1.exon1;Parent=g14873.t1;
OY813000.1_Germaria_angustata_genome_assembly,_chromosome:_3	AUGUSTUS	start_codon	82447994	82447996	.	-	0	ID=g14873.t1.start1;Parent=g14873.t1;
OY813000.1_Germaria_angustata_genome_assembly,_chromosome:_3	AUGUSTUS	gene	82449349	82456368	.	+	.	ID=g14874;
OY813000.1_Germaria_angustata_genome_assembly,_chromosome:_3	AUGUSTUS	mRNA	82449349	82456368	1	+	.	ID=g14874.t1;Parent=g14874;
OY813000.1_Germaria_angustata_genome_assembly,_chromosome:_3	AUGUSTUS	start_codon	82449349	82449351	.	+	0	ID=g14874.t1.start1;Parent=g14874.t1;
OY813000.1_Germaria_angustata_genome_assembly,_chromosome:_3	AUGUSTUS	CDS	82449349	82449382	1	+	0	ID=g14874.t1.CDS1;Parent=g14874.t1;
OY813000.1_Germaria_angustata_genome_assembly,_chromosome:_3	AUGUSTUS	exon	82449349	82449382	.	+	.	ID=g14874.t1.exon1;Parent=g14874.t1;
OY813000.1_Germaria_angustata_genome_assembly,_chromosome:_3	AUGUSTUS	intron	82449383	82450077	1	+	.	ID=g14874.t1.intron1;Parent=g14874.t1;
OY813000.1_Germaria_angustata_genome_assembly,_chromosome:_3	AUGUSTUS	CDS	82450078	82450199	1	+	2	ID=g14874.t1.CDS2;Parent=g14874.t1;
OY813000.1_Germaria_angustata_genome_assembly,_chromosome:_3	AUGUSTUS	exon	82450078	82450199	.	+	.	ID=g14874.t1.exon2;Parent=g14874.t1;
OY813000.1_Germaria_angustata_genome_assembly,_chromosome:_3	AUGUSTUS	intron	82450200	82452257	1	+	.	ID=g14874.t1.intron2;Parent=g14874.t1;
OY813000.1_Germaria_angustata_genome_assembly,_chromosome:_3	AUGUSTUS	CDS	82452258	82452348	1	+	0	ID=g14874.t1.CDS3;Parent=g14874.t1;
OY813000.1_Germaria_angustata_genome_assembly,_chromosome:_3	AUGUSTUS	exon	82452258	82452348	.	+	.	ID=g14874.t1.exon3;Parent=g14874.t1;
OY813000.1_Germaria_angustata_genome_assembly,_chromosome:_3	AUGUSTUS	intron	82452349	82454559	1	+	.	ID=g14874.t1.intron3;Parent=g14874.t1;
OY813000.1_Germaria_angustata_genome_assembly,_chromosome:_3	AUGUSTUS	CDS	82454560	82454823	1	+	2	ID=g14874.t1.CDS4;Parent=g14874.t1;
OY813000.1_Germaria_angustata_genome_assembly,_chromosome:_3	AUGUSTUS	exon	82454560	82454823	.	+	.	ID=g14874.t1.exon4;Parent=g14874.t1;
OY813000.1_Germaria_angustata_genome_assembly,_chromosome:_3	AUGUSTUS	intron	82454824	82454930	1	+	.	ID=g14874.t1.intron4;Parent=g14874.t1;
OY813000.1_Germaria_angustata_genome_assembly,_chromosome:_3	AUGUSTUS	CDS	82454931	82455529	1	+	2	ID=g14874.t1.CDS5;Parent=g14874.t1;
OY813000.1_Germaria_angustata_genome_assembly,_chromosome:_3	AUGUSTUS	exon	82454931	82455529	.	+	.	ID=g14874.t1.exon5;Parent=g14874.t1;
OY813000.1_Germaria_angustata_genome_assembly,_chromosome:_3	AUGUSTUS	intron	82455530	82455593	1	+	.	ID=g14874.t1.intron5;Parent=g14874.t1;
OY813000.1_Germaria_angustata_genome_assembly,_chromosome:_3	AUGUSTUS	CDS	82455594	82456200	1	+	0	ID=g14874.t1.CDS6;Parent=g14874.t1;
OY813000.1_Germaria_angustata_genome_assembly,_chromosome:_3	AUGUSTUS	exon	82455594	82456200	.	+	.	ID=g14874.t1.exon6;Parent=g14874.t1;
OY813000.1_Germaria_angustata_genome_assembly,_chromosome:_3	AUGUSTUS	intron	82456201	82456258	1	+	.	ID=g14874.t1.intron6;Parent=g14874.t1;
OY813000.1_Germaria_angustata_genome_assembly,_chromosome:_3	AUGUSTUS	CDS	82456259	82456368	1	+	2	ID=g14874.t1.CDS7;Parent=g14874.t1;
OY813000.1_Germaria_angustata_genome_assembly,_chromosome:_3	AUGUSTUS	exon	82456259	82456368	.	+	.	ID=g14874.t1.exon7;Parent=g14874.t1;
OY813000.1_Germaria_angustata_genome_assembly,_chromosome:_3	AUGUSTUS	stop_codon	82456366	82456368	.	+	0	ID=g14874.t1.stop1;Parent=g14874.t1;
OY813000.1_Germaria_angustata_genome_assembly,_chromosome:_3	AUGUSTUS	gene	82460218	82464920	.	-	.	ID=g14875;
OY813000.1_Germaria_angustata_genome_assembly,_chromosome:_3	AUGUSTUS	mRNA	82460218	82464920	1	-	.	ID=g14875.t1;Parent=g14875;
OY813000.1_Germaria_angustata_genome_assembly,_chromosome:_3	AUGUSTUS	stop_codon	82460218	82460220	.	-	0	ID=g14875.t1.stop1;Parent=g14875.t1;
OY813000.1_Germaria_angustata_genome_assembly,_chromosome:_3	AUGUSTUS	CDS	82460218	82460845	1	-	1	ID=g14875.t1.CDS1;Parent=g14875.t1;
OY813000.1_Germaria_angustata_genome_assembly,_chromosome:_3	AUGUSTUS	exon	82460218	82460845	.	-	.	ID=g14875.t1.exon1;Parent=g14875.t1;
OY813000.1_Germaria_angustata_genome_assembly,_chromosome:_3	AUGUSTUS	intron	82460846	82460906	1	-	.	ID=g14875.t1.intron1;Parent=g14875.t1;
OY813000.1_Germaria_angustata_genome_assembly,_chromosome:_3	AUGUSTUS	CDS	82460907	82461970	1	-	0	ID=g14875.t1.CDS2;Parent=g14875.t1;
OY813000.1_Germaria_angustata_genome_assembly,_chromosome:_3	AUGUSTUS	exon	82460907	82461970	.	-	.	ID=g14875.t1.exon2;Parent=g14875.t1;
OY813000.1_Germaria_angustata_genome_assembly,_chromosome:_3	AUGUSTUS	intron	82461971	82462030	1	-	.	ID=g14875.t1.intron2;Parent=g14875.t1;
OY813000.1_Germaria_angustata_genome_assembly,_chromosome:_3	AUGUSTUS	CDS	82462031	82462351	1	-	0	ID=g14875.t1.CDS3;Parent=g14875.t1;
OY813000.1_Germaria_angustata_genome_assembly,_chromosome:_3	AUGUSTUS	exon	82462031	82462351	.	-	.	ID=g14875.t1.exon3;Parent=g14875.t1;
OY813000.1_Germaria_angustata_genome_assembly,_chromosome:_3	AUGUSTUS	intron	82462352	82464749	1	-	.	ID=g14875.t1.intron3;Parent=g14875.t1;
OY813000.1_Germaria_angustata_genome_assembly,_chromosome:_3	AUGUSTUS	CDS	82464750	82464920	1	-	0	ID=g14875.t1.CDS4;Parent=g14875.t1;
OY813000.1_Germaria_angustata_genome_assembly,_chromosome:_3	AUGUSTUS	exon	82464750	82464920	.	-	.	ID=g14875.t1.exon4;Parent=g14875.t1;
OY813000.1_Germaria_angustata_genome_assembly,_chromosome:_3	AUGUSTUS	start_codon	82464918	82464920	.	-	0	ID=g14875.t1.start1;Parent=g14875.t1;
OY813000.1_Germaria_angustata_genome_assembly,_chromosome:_3	AUGUSTUS	gene	82481880	82483521	.	-	.	ID=g14876;
OY813000.1_Germaria_angustata_genome_assembly,_chromosome:_3	AUGUSTUS	mRNA	82481880	82483521	1	-	.	ID=g14876.t1;Parent=g14876;
OY813000.1_Germaria_angustata_genome_assembly,_chromosome:_3	AUGUSTUS	stop_codon	82481880	82481882	.	-	0	ID=g14876.t1.stop1;Parent=g14876.t1;
OY813000.1_Germaria_angustata_genome_assembly,_chromosome:_3	AUGUSTUS	CDS	82481880	82481951	1	-	0	ID=g14876.t1.CDS1;Parent=g14876.t1;
OY813000.1_Germaria_angustata_genome_assembly,_chromosome:_3	AUGUSTUS	exon	82481880	82481951	.	-	.	ID=g14876.t1.exon1;Parent=g14876.t1;
OY813000.1_Germaria_angustata_genome_assembly,_chromosome:_3	AUGUSTUS	intron	82481952	82482019	1	-	.	ID=g14876.t1.intron1;Parent=g14876.t1;
OY813000.1_Germaria_angustata_genome_assembly,_chromosome:_3	AUGUSTUS	CDS	82482020	82482128	1	-	1	ID=g14876.t1.CDS2;Parent=g14876.t1;
OY813000.1_Germaria_angustata_genome_assembly,_chromosome:_3	AUGUSTUS	exon	82482020	82482128	.	-	.	ID=g14876.t1.exon2;Parent=g14876.t1;
OY813000.1_Germaria_angustata_genome_assembly,_chromosome:_3	AUGUSTUS	intron	82482129	82482820	1	-	.	ID=g14876.t1.intron2;Parent=g14876.t1;
OY813000.1_Germaria_angustata_genome_assembly,_chromosome:_3	AUGUSTUS	CDS	82482821	82483521	1	-	0	ID=g14876.t1.CDS3;Parent=g14876.t1;
OY813000.1_Germaria_angustata_genome_assembly,_chromosome:_3	AUGUSTUS	exon	82482821	82483521	.	-	.	ID=g14876.t1.exon3;Parent=g14876.t1;
OY813000.1_Germaria_angustata_genome_assembly,_chromosome:_3	AUGUSTUS	start_codon	82483519	82483521	.	-	0	ID=g14876.t1.start1;Parent=g14876.t1;
OY813000.1_Germaria_angustata_genome_assembly,_chromosome:_3	AUGUSTUS	gene	82487939	82492531	.	-	.	ID=g14877;
OY813000.1_Germaria_angustata_genome_assembly,_chromosome:_3	AUGUSTUS	mRNA	82487939	82492531	1	-	.	ID=g14877.t1;Parent=g14877;
OY813000.1_Germaria_angustata_genome_assembly,_chromosome:_3	AUGUSTUS	stop_codon	82487939	82487941	.	-	0	ID=g14877.t1.stop1;Parent=g14877.t1;
OY813000.1_Germaria_angustata_genome_assembly,_chromosome:_3	AUGUSTUS	CDS	82487939	82488707	1	-	1	ID=g14877.t1.CDS1;Parent=g14877.t1;
OY813000.1_Germaria_angustata_genome_assembly,_chromosome:_3	AUGUSTUS	exon	82487939	82488707	.	-	.	ID=g14877.t1.exon1;Parent=g14877.t1;
OY813000.1_Germaria_angustata_genome_assembly,_chromosome:_3	AUGUSTUS	intron	82488708	82491623	1	-	.	ID=g14877.t1.intron1;Parent=g14877.t1;
OY813000.1_Germaria_angustata_genome_assembly,_chromosome:_3	AUGUSTUS	CDS	82491624	82492531	1	-	0	ID=g14877.t1.CDS2;Parent=g14877.t1;
OY813000.1_Germaria_angustata_genome_assembly,_chromosome:_3	AUGUSTUS	exon	82491624	82492531	.	-	.	ID=g14877.t1.exon2;Parent=g14877.t1;
OY813000.1_Germaria_angustata_genome_assembly,_chromosome:_3	AUGUSTUS	start_codon	82492529	82492531	.	-	0	ID=g14877.t1.start1;Parent=g14877.t1;
OY813000.1_Germaria_angustata_genome_assembly,_chromosome:_3	AUGUSTUS	gene	82502491	82503252	.	+	.	ID=g14878;
OY813000.1_Germaria_angustata_genome_assembly,_chromosome:_3	AUGUSTUS	mRNA	82502491	82503252	1	+	.	ID=g14878.t1;Parent=g14878;
OY813000.1_Germaria_angustata_genome_assembly,_chromosome:_3	AUGUSTUS	start_codon	82502491	82502493	.	+	0	ID=g14878.t1.start1;Parent=g14878.t1;
OY813000.1_Germaria_angustata_genome_assembly,_chromosome:_3	AUGUSTUS	CDS	82502491	82503252	1	+	0	ID=g14878.t1.CDS1;Parent=g14878.t1;
OY813000.1_Germaria_angustata_genome_assembly,_chromosome:_3	AUGUSTUS	exon	82502491	82503252	.	+	.	ID=g14878.t1.exon1;Parent=g14878.t1;
OY813000.1_Germaria_angustata_genome_assembly,_chromosome:_3	AUGUSTUS	stop_codon	82503250	82503252	.	+	0	ID=g14878.t1.stop1;Parent=g14878.t1;
OY813000.1_Germaria_angustata_genome_assembly,_chromosome:_3	AUGUSTUS	gene	82504682	82517425	.	+	.	ID=g14879;
OY813000.1_Germaria_angustata_genome_assembly,_chromosome:_3	AUGUSTUS	mRNA	82504682	82517425	0.86	+	.	ID=g14879.t1;Parent=g14879;
OY813000.1_Germaria_angustata_genome_assembly,_chromosome:_3	AUGUSTUS	start_codon	82504682	82504684	.	+	0	ID=g14879.t1.start1;Parent=g14879.t1;
OY813000.1_Germaria_angustata_genome_assembly,_chromosome:_3	AUGUSTUS	CDS	82504682	82505047	1	+	0	ID=g14879.t1.CDS1;Parent=g14879.t1;
OY813000.1_Germaria_angustata_genome_assembly,_chromosome:_3	AUGUSTUS	exon	82504682	82505047	.	+	.	ID=g14879.t1.exon1;Parent=g14879.t1;
OY813000.1_Germaria_angustata_genome_assembly,_chromosome:_3	AUGUSTUS	intron	82505048	82508507	1	+	.	ID=g14879.t1.intron1;Parent=g14879.t1;
OY813000.1_Germaria_angustata_genome_assembly,_chromosome:_3	AUGUSTUS	CDS	82508508	82508667	1	+	0	ID=g14879.t1.CDS2;Parent=g14879.t1;
OY813000.1_Germaria_angustata_genome_assembly,_chromosome:_3	AUGUSTUS	exon	82508508	82508667	.	+	.	ID=g14879.t1.exon2;Parent=g14879.t1;
OY813000.1_Germaria_angustata_genome_assembly,_chromosome:_3	AUGUSTUS	intron	82508668	82509554	1	+	.	ID=g14879.t1.intron2;Parent=g14879.t1;
OY813000.1_Germaria_angustata_genome_assembly,_chromosome:_3	AUGUSTUS	CDS	82509555	82510099	1	+	2	ID=g14879.t1.CDS3;Parent=g14879.t1;
OY813000.1_Germaria_angustata_genome_assembly,_chromosome:_3	AUGUSTUS	exon	82509555	82510099	.	+	.	ID=g14879.t1.exon3;Parent=g14879.t1;
OY813000.1_Germaria_angustata_genome_assembly,_chromosome:_3	AUGUSTUS	intron	82510100	82510273	1	+	.	ID=g14879.t1.intron3;Parent=g14879.t1;
OY813000.1_Germaria_angustata_genome_assembly,_chromosome:_3	AUGUSTUS	CDS	82510274	82510375	1	+	0	ID=g14879.t1.CDS4;Parent=g14879.t1;
OY813000.1_Germaria_angustata_genome_assembly,_chromosome:_3	AUGUSTUS	exon	82510274	82510375	.	+	.	ID=g14879.t1.exon4;Parent=g14879.t1;
OY813000.1_Germaria_angustata_genome_assembly,_chromosome:_3	AUGUSTUS	intron	82510376	82510443	1	+	.	ID=g14879.t1.intron4;Parent=g14879.t1;
OY813000.1_Germaria_angustata_genome_assembly,_chromosome:_3	AUGUSTUS	CDS	82510444	82512103	1	+	0	ID=g14879.t1.CDS5;Parent=g14879.t1;
OY813000.1_Germaria_angustata_genome_assembly,_chromosome:_3	AUGUSTUS	exon	82510444	82512103	.	+	.	ID=g14879.t1.exon5;Parent=g14879.t1;
OY813000.1_Germaria_angustata_genome_assembly,_chromosome:_3	AUGUSTUS	intron	82512104	82512243	1	+	.	ID=g14879.t1.intron5;Parent=g14879.t1;
OY813000.1_Germaria_angustata_genome_assembly,_chromosome:_3	AUGUSTUS	CDS	82512244	82513210	1	+	2	ID=g14879.t1.CDS6;Parent=g14879.t1;
OY813000.1_Germaria_angustata_genome_assembly,_chromosome:_3	AUGUSTUS	exon	82512244	82513210	.	+	.	ID=g14879.t1.exon6;Parent=g14879.t1;
OY813000.1_Germaria_angustata_genome_assembly,_chromosome:_3	AUGUSTUS	intron	82513211	82514164	1	+	.	ID=g14879.t1.intron6;Parent=g14879.t1;
OY813000.1_Germaria_angustata_genome_assembly,_chromosome:_3	AUGUSTUS	CDS	82514165	82515677	1	+	1	ID=g14879.t1.CDS7;Parent=g14879.t1;
OY813000.1_Germaria_angustata_genome_assembly,_chromosome:_3	AUGUSTUS	exon	82514165	82515677	.	+	.	ID=g14879.t1.exon7;Parent=g14879.t1;
OY813000.1_Germaria_angustata_genome_assembly,_chromosome:_3	AUGUSTUS	intron	82515678	82516534	1	+	.	ID=g14879.t1.intron7;Parent=g14879.t1;
OY813000.1_Germaria_angustata_genome_assembly,_chromosome:_3	AUGUSTUS	CDS	82516535	82517192	0.86	+	0	ID=g14879.t1.CDS8;Parent=g14879.t1;
OY813000.1_Germaria_angustata_genome_assembly,_chromosome:_3	AUGUSTUS	exon	82516535	82517192	.	+	.	ID=g14879.t1.exon8;Parent=g14879.t1;
OY813000.1_Germaria_angustata_genome_assembly,_chromosome:_3	AUGUSTUS	intron	82517193	82517396	0.86	+	.	ID=g14879.t1.intron8;Parent=g14879.t1;
OY813000.1_Germaria_angustata_genome_assembly,_chromosome:_3	AUGUSTUS	CDS	82517397	82517425	1	+	2	ID=g14879.t1.CDS9;Parent=g14879.t1;
OY813000.1_Germaria_angustata_genome_assembly,_chromosome:_3	AUGUSTUS	exon	82517397	82517425	.	+	.	ID=g14879.t1.exon9;Parent=g14879.t1;
OY813000.1_Germaria_angustata_genome_assembly,_chromosome:_3	AUGUSTUS	stop_codon	82517423	82517425	.	+	0	ID=g14879.t1.stop1;Parent=g14879.t1;
OY813000.1_Germaria_angustata_genome_assembly,_chromosome:_3	AUGUSTUS	gene	82518330	82519316	.	-	.	ID=g14880;
OY813000.1_Germaria_angustata_genome_assembly,_chromosome:_3	AUGUSTUS	mRNA	82518330	82519316	1	-	.	ID=g14880.t1;Parent=g14880;
OY813000.1_Germaria_angustata_genome_assembly,_chromosome:_3	AUGUSTUS	stop_codon	82518330	82518332	.	-	0	ID=g14880.t1.stop1;Parent=g14880.t1;
OY813000.1_Germaria_angustata_genome_assembly,_chromosome:_3	AUGUSTUS	CDS	82518330	82519316	1	-	0	ID=g14880.t1.CDS1;Parent=g14880.t1;
OY813000.1_Germaria_angustata_genome_assembly,_chromosome:_3	AUGUSTUS	exon	82518330	82519316	.	-	.	ID=g14880.t1.exon1;Parent=g14880.t1;
OY813000.1_Germaria_angustata_genome_assembly,_chromosome:_3	AUGUSTUS	start_codon	82519314	82519316	.	-	0	ID=g14880.t1.start1;Parent=g14880.t1;
OY813000.1_Germaria_angustata_genome_assembly,_chromosome:_3	AUGUSTUS	gene	82519897	82520391	.	+	.	ID=g14881;
OY813000.1_Germaria_angustata_genome_assembly,_chromosome:_3	AUGUSTUS	mRNA	82519897	82520391	1	+	.	ID=g14881.t1;Parent=g14881;
OY813000.1_Germaria_angustata_genome_assembly,_chromosome:_3	AUGUSTUS	start_codon	82519897	82519899	.	+	0	ID=g14881.t1.start1;Parent=g14881.t1;
OY813000.1_Germaria_angustata_genome_assembly,_chromosome:_3	AUGUSTUS	CDS	82519897	82520391	1	+	0	ID=g14881.t1.CDS1;Parent=g14881.t1;
OY813000.1_Germaria_angustata_genome_assembly,_chromosome:_3	AUGUSTUS	exon	82519897	82520391	.	+	.	ID=g14881.t1.exon1;Parent=g14881.t1;
OY813000.1_Germaria_angustata_genome_assembly,_chromosome:_3	AUGUSTUS	stop_codon	82520389	82520391	.	+	0	ID=g14881.t1.stop1;Parent=g14881.t1;
OY813000.1_Germaria_angustata_genome_assembly,_chromosome:_3	AUGUSTUS	gene	82520777	82523332	.	-	.	ID=g14882;
OY813000.1_Germaria_angustata_genome_assembly,_chromosome:_3	AUGUSTUS	mRNA	82520777	82523332	1	-	.	ID=g14882.t1;Parent=g14882;
OY813000.1_Germaria_angustata_genome_assembly,_chromosome:_3	AUGUSTUS	stop_codon	82520777	82520779	.	-	0	ID=g14882.t1.stop1;Parent=g14882.t1;
OY813000.1_Germaria_angustata_genome_assembly,_chromosome:_3	AUGUSTUS	CDS	82520777	82521004	1	-	0	ID=g14882.t1.CDS1;Parent=g14882.t1;
OY813000.1_Germaria_angustata_genome_assembly,_chromosome:_3	AUGUSTUS	exon	82520777	82521004	.	-	.	ID=g14882.t1.exon1;Parent=g14882.t1;
OY813000.1_Germaria_angustata_genome_assembly,_chromosome:_3	AUGUSTUS	intron	82521005	82521060	1	-	.	ID=g14882.t1.intron1;Parent=g14882.t1;
OY813000.1_Germaria_angustata_genome_assembly,_chromosome:_3	AUGUSTUS	CDS	82521061	82521162	1	-	0	ID=g14882.t1.CDS2;Parent=g14882.t1;
OY813000.1_Germaria_angustata_genome_assembly,_chromosome:_3	AUGUSTUS	exon	82521061	82521162	.	-	.	ID=g14882.t1.exon2;Parent=g14882.t1;
OY813000.1_Germaria_angustata_genome_assembly,_chromosome:_3	AUGUSTUS	intron	82521163	82521217	1	-	.	ID=g14882.t1.intron2;Parent=g14882.t1;
OY813000.1_Germaria_angustata_genome_assembly,_chromosome:_3	AUGUSTUS	CDS	82521218	82521333	1	-	2	ID=g14882.t1.CDS3;Parent=g14882.t1;
OY813000.1_Germaria_angustata_genome_assembly,_chromosome:_3	AUGUSTUS	exon	82521218	82521333	.	-	.	ID=g14882.t1.exon3;Parent=g14882.t1;
OY813000.1_Germaria_angustata_genome_assembly,_chromosome:_3	AUGUSTUS	intron	82521334	82521398	1	-	.	ID=g14882.t1.intron3;Parent=g14882.t1;
OY813000.1_Germaria_angustata_genome_assembly,_chromosome:_3	AUGUSTUS	CDS	82521399	82522042	1	-	1	ID=g14882.t1.CDS4;Parent=g14882.t1;
OY813000.1_Germaria_angustata_genome_assembly,_chromosome:_3	AUGUSTUS	exon	82521399	82522042	.	-	.	ID=g14882.t1.exon4;Parent=g14882.t1;
OY813000.1_Germaria_angustata_genome_assembly,_chromosome:_3	AUGUSTUS	intron	82522043	82522106	1	-	.	ID=g14882.t1.intron4;Parent=g14882.t1;
OY813000.1_Germaria_angustata_genome_assembly,_chromosome:_3	AUGUSTUS	CDS	82522107	82523135	1	-	1	ID=g14882.t1.CDS5;Parent=g14882.t1;
OY813000.1_Germaria_angustata_genome_assembly,_chromosome:_3	AUGUSTUS	exon	82522107	82523135	.	-	.	ID=g14882.t1.exon5;Parent=g14882.t1;
OY813000.1_Germaria_angustata_genome_assembly,_chromosome:_3	AUGUSTUS	intron	82523136	82523202	1	-	.	ID=g14882.t1.intron5;Parent=g14882.t1;
OY813000.1_Germaria_angustata_genome_assembly,_chromosome:_3	AUGUSTUS	CDS	82523203	82523254	1	-	2	ID=g14882.t1.CDS6;Parent=g14882.t1;
OY813000.1_Germaria_angustata_genome_assembly,_chromosome:_3	AUGUSTUS	exon	82523203	82523254	.	-	.	ID=g14882.t1.exon6;Parent=g14882.t1;
OY813000.1_Germaria_angustata_genome_assembly,_chromosome:_3	AUGUSTUS	intron	82523255	82523316	1	-	.	ID=g14882.t1.intron6;Parent=g14882.t1;
OY813000.1_Germaria_angustata_genome_assembly,_chromosome:_3	AUGUSTUS	CDS	82523317	82523332	1	-	0	ID=g14882.t1.CDS7;Parent=g14882.t1;
OY813000.1_Germaria_angustata_genome_assembly,_chromosome:_3	AUGUSTUS	exon	82523317	82523332	.	-	.	ID=g14882.t1.exon7;Parent=g14882.t1;
OY813000.1_Germaria_angustata_genome_assembly,_chromosome:_3	AUGUSTUS	start_codon	82523330	82523332	.	-	0	ID=g14882.t1.start1;Parent=g14882.t1;
OY813000.1_Germaria_angustata_genome_assembly,_chromosome:_3	AUGUSTUS	gene	82523803	82524983	.	+	.	ID=g14883;
OY813000.1_Germaria_angustata_genome_assembly,_chromosome:_3	AUGUSTUS	mRNA	82523803	82524983	1	+	.	ID=g14883.t1;Parent=g14883;
OY813000.1_Germaria_angustata_genome_assembly,_chromosome:_3	AUGUSTUS	start_codon	82523803	82523805	.	+	0	ID=g14883.t1.start1;Parent=g14883.t1;
OY813000.1_Germaria_angustata_genome_assembly,_chromosome:_3	AUGUSTUS	CDS	82523803	82523856	1	+	0	ID=g14883.t1.CDS1;Parent=g14883.t1;
OY813000.1_Germaria_angustata_genome_assembly,_chromosome:_3	AUGUSTUS	exon	82523803	82523856	.	+	.	ID=g14883.t1.exon1;Parent=g14883.t1;
OY813000.1_Germaria_angustata_genome_assembly,_chromosome:_3	AUGUSTUS	intron	82523857	82524086	1	+	.	ID=g14883.t1.intron1;Parent=g14883.t1;
OY813000.1_Germaria_angustata_genome_assembly,_chromosome:_3	AUGUSTUS	CDS	82524087	82524983	1	+	0	ID=g14883.t1.CDS2;Parent=g14883.t1;
OY813000.1_Germaria_angustata_genome_assembly,_chromosome:_3	AUGUSTUS	exon	82524087	82524983	.	+	.	ID=g14883.t1.exon2;Parent=g14883.t1;
OY813000.1_Germaria_angustata_genome_assembly,_chromosome:_3	AUGUSTUS	stop_codon	82524981	82524983	.	+	0	ID=g14883.t1.stop1;Parent=g14883.t1;
OY813000.1_Germaria_angustata_genome_assembly,_chromosome:_3	AUGUSTUS	gene	82526618	82529339	.	+	.	ID=g14884;
OY813000.1_Germaria_angustata_genome_assembly,_chromosome:_3	AUGUSTUS	mRNA	82526618	82529339	1	+	.	ID=g14884.t1;Parent=g14884;
OY813000.1_Germaria_angustata_genome_assembly,_chromosome:_3	AUGUSTUS	start_codon	82526618	82526620	.	+	0	ID=g14884.t1.start1;Parent=g14884.t1;
OY813000.1_Germaria_angustata_genome_assembly,_chromosome:_3	AUGUSTUS	CDS	82526618	82526643	1	+	0	ID=g14884.t1.CDS1;Parent=g14884.t1;
OY813000.1_Germaria_angustata_genome_assembly,_chromosome:_3	AUGUSTUS	exon	82526618	82526643	.	+	.	ID=g14884.t1.exon1;Parent=g14884.t1;
OY813000.1_Germaria_angustata_genome_assembly,_chromosome:_3	AUGUSTUS	intron	82526644	82526861	1	+	.	ID=g14884.t1.intron1;Parent=g14884.t1;
OY813000.1_Germaria_angustata_genome_assembly,_chromosome:_3	AUGUSTUS	CDS	82526862	82527002	1	+	1	ID=g14884.t1.CDS2;Parent=g14884.t1;
OY813000.1_Germaria_angustata_genome_assembly,_chromosome:_3	AUGUSTUS	exon	82526862	82527002	.	+	.	ID=g14884.t1.exon2;Parent=g14884.t1;
OY813000.1_Germaria_angustata_genome_assembly,_chromosome:_3	AUGUSTUS	intron	82527003	82527069	1	+	.	ID=g14884.t1.intron2;Parent=g14884.t1;
OY813000.1_Germaria_angustata_genome_assembly,_chromosome:_3	AUGUSTUS	CDS	82527070	82527184	1	+	1	ID=g14884.t1.CDS3;Parent=g14884.t1;
OY813000.1_Germaria_angustata_genome_assembly,_chromosome:_3	AUGUSTUS	exon	82527070	82527184	.	+	.	ID=g14884.t1.exon3;Parent=g14884.t1;
OY813000.1_Germaria_angustata_genome_assembly,_chromosome:_3	AUGUSTUS	intron	82527185	82527248	1	+	.	ID=g14884.t1.intron3;Parent=g14884.t1;
OY813000.1_Germaria_angustata_genome_assembly,_chromosome:_3	AUGUSTUS	CDS	82527249	82527824	1	+	0	ID=g14884.t1.CDS4;Parent=g14884.t1;
OY813000.1_Germaria_angustata_genome_assembly,_chromosome:_3	AUGUSTUS	exon	82527249	82527824	.	+	.	ID=g14884.t1.exon4;Parent=g14884.t1;
OY813000.1_Germaria_angustata_genome_assembly,_chromosome:_3	AUGUSTUS	intron	82527825	82527881	1	+	.	ID=g14884.t1.intron4;Parent=g14884.t1;
OY813000.1_Germaria_angustata_genome_assembly,_chromosome:_3	AUGUSTUS	CDS	82527882	82527966	1	+	0	ID=g14884.t1.CDS5;Parent=g14884.t1;
OY813000.1_Germaria_angustata_genome_assembly,_chromosome:_3	AUGUSTUS	exon	82527882	82527966	.	+	.	ID=g14884.t1.exon5;Parent=g14884.t1;
OY813000.1_Germaria_angustata_genome_assembly,_chromosome:_3	AUGUSTUS	intron	82527967	82529109	1	+	.	ID=g14884.t1.intron5;Parent=g14884.t1;
OY813000.1_Germaria_angustata_genome_assembly,_chromosome:_3	AUGUSTUS	CDS	82529110	82529339	1	+	2	ID=g14884.t1.CDS6;Parent=g14884.t1;
OY813000.1_Germaria_angustata_genome_assembly,_chromosome:_3	AUGUSTUS	exon	82529110	82529339	.	+	.	ID=g14884.t1.exon6;Parent=g14884.t1;
OY813000.1_Germaria_angustata_genome_assembly,_chromosome:_3	AUGUSTUS	stop_codon	82529337	82529339	.	+	0	ID=g14884.t1.stop1;Parent=g14884.t1;
OY813000.1_Germaria_angustata_genome_assembly,_chromosome:_3	AUGUSTUS	gene	82531377	82531688	.	-	.	ID=g14885;
OY813000.1_Germaria_angustata_genome_assembly,_chromosome:_3	AUGUSTUS	mRNA	82531377	82531688	1	-	.	ID=g14885.t1;Parent=g14885;
OY813000.1_Germaria_angustata_genome_assembly,_chromosome:_3	AUGUSTUS	stop_codon	82531377	82531379	.	-	0	ID=g14885.t1.stop1;Parent=g14885.t1;
OY813000.1_Germaria_angustata_genome_assembly,_chromosome:_3	AUGUSTUS	CDS	82531377	82531472	1	-	0	ID=g14885.t1.CDS1;Parent=g14885.t1;
OY813000.1_Germaria_angustata_genome_assembly,_chromosome:_3	AUGUSTUS	exon	82531377	82531472	.	-	.	ID=g14885.t1.exon1;Parent=g14885.t1;
OY813000.1_Germaria_angustata_genome_assembly,_chromosome:_3	AUGUSTUS	intron	82531473	82531577	1	-	.	ID=g14885.t1.intron1;Parent=g14885.t1;
OY813000.1_Germaria_angustata_genome_assembly,_chromosome:_3	AUGUSTUS	CDS	82531578	82531688	1	-	0	ID=g14885.t1.CDS2;Parent=g14885.t1;
OY813000.1_Germaria_angustata_genome_assembly,_chromosome:_3	AUGUSTUS	exon	82531578	82531688	.	-	.	ID=g14885.t1.exon2;Parent=g14885.t1;
OY813000.1_Germaria_angustata_genome_assembly,_chromosome:_3	AUGUSTUS	start_codon	82531686	82531688	.	-	0	ID=g14885.t1.start1;Parent=g14885.t1;
OY813000.1_Germaria_angustata_genome_assembly,_chromosome:_3	AUGUSTUS	gene	82533327	82540151	.	+	.	ID=g14886;
OY813000.1_Germaria_angustata_genome_assembly,_chromosome:_3	AUGUSTUS	mRNA	82533327	82540151	1	+	.	ID=g14886.t1;Parent=g14886;
OY813000.1_Germaria_angustata_genome_assembly,_chromosome:_3	AUGUSTUS	start_codon	82533327	82533329	.	+	0	ID=g14886.t1.start1;Parent=g14886.t1;
OY813000.1_Germaria_angustata_genome_assembly,_chromosome:_3	AUGUSTUS	CDS	82533327	82534183	1	+	0	ID=g14886.t1.CDS1;Parent=g14886.t1;
OY813000.1_Germaria_angustata_genome_assembly,_chromosome:_3	AUGUSTUS	exon	82533327	82534183	.	+	.	ID=g14886.t1.exon1;Parent=g14886.t1;
OY813000.1_Germaria_angustata_genome_assembly,_chromosome:_3	AUGUSTUS	intron	82534184	82534253	1	+	.	ID=g14886.t1.intron1;Parent=g14886.t1;
OY813000.1_Germaria_angustata_genome_assembly,_chromosome:_3	AUGUSTUS	CDS	82534254	82534392	1	+	1	ID=g14886.t1.CDS2;Parent=g14886.t1;
OY813000.1_Germaria_angustata_genome_assembly,_chromosome:_3	AUGUSTUS	exon	82534254	82534392	.	+	.	ID=g14886.t1.exon2;Parent=g14886.t1;
OY813000.1_Germaria_angustata_genome_assembly,_chromosome:_3	AUGUSTUS	intron	82534393	82534863	1	+	.	ID=g14886.t1.intron2;Parent=g14886.t1;
OY813000.1_Germaria_angustata_genome_assembly,_chromosome:_3	AUGUSTUS	CDS	82534864	82535001	1	+	0	ID=g14886.t1.CDS3;Parent=g14886.t1;
OY813000.1_Germaria_angustata_genome_assembly,_chromosome:_3	AUGUSTUS	exon	82534864	82535001	.	+	.	ID=g14886.t1.exon3;Parent=g14886.t1;
OY813000.1_Germaria_angustata_genome_assembly,_chromosome:_3	AUGUSTUS	intron	82535002	82540001	1	+	.	ID=g14886.t1.intron3;Parent=g14886.t1;
OY813000.1_Germaria_angustata_genome_assembly,_chromosome:_3	AUGUSTUS	CDS	82540002	82540151	1	+	0	ID=g14886.t1.CDS4;Parent=g14886.t1;
OY813000.1_Germaria_angustata_genome_assembly,_chromosome:_3	AUGUSTUS	exon	82540002	82540151	.	+	.	ID=g14886.t1.exon4;Parent=g14886.t1;
OY813000.1_Germaria_angustata_genome_assembly,_chromosome:_3	AUGUSTUS	stop_codon	82540149	82540151	.	+	0	ID=g14886.t1.stop1;Parent=g14886.t1;
OY813000.1_Germaria_angustata_genome_assembly,_chromosome:_3	AUGUSTUS	gene	82557792	82559901	.	-	.	ID=g14887;
OY813000.1_Germaria_angustata_genome_assembly,_chromosome:_3	AUGUSTUS	mRNA	82557792	82559901	0.34	-	.	ID=g14887.t1;Parent=g14887;
OY813000.1_Germaria_angustata_genome_assembly,_chromosome:_3	AUGUSTUS	stop_codon	82557792	82557794	.	-	0	ID=g14887.t1.stop1;Parent=g14887.t1;
OY813000.1_Germaria_angustata_genome_assembly,_chromosome:_3	AUGUSTUS	CDS	82557792	82559561	0.62	-	0	ID=g14887.t1.CDS1;Parent=g14887.t1;
OY813000.1_Germaria_angustata_genome_assembly,_chromosome:_3	AUGUSTUS	exon	82557792	82559561	.	-	.	ID=g14887.t1.exon1;Parent=g14887.t1;
OY813000.1_Germaria_angustata_genome_assembly,_chromosome:_3	AUGUSTUS	intron	82559562	82559628	0.59	-	.	ID=g14887.t1.intron1;Parent=g14887.t1;
OY813000.1_Germaria_angustata_genome_assembly,_chromosome:_3	AUGUSTUS	CDS	82559629	82559901	0.34	-	0	ID=g14887.t1.CDS2;Parent=g14887.t1;
OY813000.1_Germaria_angustata_genome_assembly,_chromosome:_3	AUGUSTUS	exon	82559629	82559901	.	-	.	ID=g14887.t1.exon2;Parent=g14887.t1;
OY813000.1_Germaria_angustata_genome_assembly,_chromosome:_3	AUGUSTUS	start_codon	82559899	82559901	.	-	0	ID=g14887.t1.start1;Parent=g14887.t1;
OY813000.1_Germaria_angustata_genome_assembly,_chromosome:_3	AUGUSTUS	gene	82614330	82616081	.	+	.	ID=g14888;
OY813000.1_Germaria_angustata_genome_assembly,_chromosome:_3	AUGUSTUS	mRNA	82614330	82616081	1	+	.	ID=g14888.t1;Parent=g14888;
OY813000.1_Germaria_angustata_genome_assembly,_chromosome:_3	AUGUSTUS	start_codon	82614330	82614332	.	+	0	ID=g14888.t1.start1;Parent=g14888.t1;
OY813000.1_Germaria_angustata_genome_assembly,_chromosome:_3	AUGUSTUS	CDS	82614330	82614558	1	+	0	ID=g14888.t1.CDS1;Parent=g14888.t1;
OY813000.1_Germaria_angustata_genome_assembly,_chromosome:_3	AUGUSTUS	exon	82614330	82614558	.	+	.	ID=g14888.t1.exon1;Parent=g14888.t1;
OY813000.1_Germaria_angustata_genome_assembly,_chromosome:_3	AUGUSTUS	intron	82614559	82614638	1	+	.	ID=g14888.t1.intron1;Parent=g14888.t1;
OY813000.1_Germaria_angustata_genome_assembly,_chromosome:_3	AUGUSTUS	CDS	82614639	82614803	1	+	2	ID=g14888.t1.CDS2;Parent=g14888.t1;
OY813000.1_Germaria_angustata_genome_assembly,_chromosome:_3	AUGUSTUS	exon	82614639	82614803	.	+	.	ID=g14888.t1.exon2;Parent=g14888.t1;
OY813000.1_Germaria_angustata_genome_assembly,_chromosome:_3	AUGUSTUS	intron	82614804	82614859	1	+	.	ID=g14888.t1.intron2;Parent=g14888.t1;
OY813000.1_Germaria_angustata_genome_assembly,_chromosome:_3	AUGUSTUS	CDS	82614860	82614960	1	+	2	ID=g14888.t1.CDS3;Parent=g14888.t1;
OY813000.1_Germaria_angustata_genome_assembly,_chromosome:_3	AUGUSTUS	exon	82614860	82614960	.	+	.	ID=g14888.t1.exon3;Parent=g14888.t1;
OY813000.1_Germaria_angustata_genome_assembly,_chromosome:_3	AUGUSTUS	intron	82614961	82615567	1	+	.	ID=g14888.t1.intron3;Parent=g14888.t1;
OY813000.1_Germaria_angustata_genome_assembly,_chromosome:_3	AUGUSTUS	CDS	82615568	82615733	1	+	0	ID=g14888.t1.CDS4;Parent=g14888.t1;
OY813000.1_Germaria_angustata_genome_assembly,_chromosome:_3	AUGUSTUS	exon	82615568	82615733	.	+	.	ID=g14888.t1.exon4;Parent=g14888.t1;
OY813000.1_Germaria_angustata_genome_assembly,_chromosome:_3	AUGUSTUS	intron	82615734	82615794	1	+	.	ID=g14888.t1.intron4;Parent=g14888.t1;
OY813000.1_Germaria_angustata_genome_assembly,_chromosome:_3	AUGUSTUS	CDS	82615795	82616081	1	+	2	ID=g14888.t1.CDS5;Parent=g14888.t1;
OY813000.1_Germaria_angustata_genome_assembly,_chromosome:_3	AUGUSTUS	exon	82615795	82616081	.	+	.	ID=g14888.t1.exon5;Parent=g14888.t1;
OY813000.1_Germaria_angustata_genome_assembly,_chromosome:_3	AUGUSTUS	stop_codon	82616079	82616081	.	+	0	ID=g14888.t1.stop1;Parent=g14888.t1;
OY813000.1_Germaria_angustata_genome_assembly,_chromosome:_3	AUGUSTUS	gene	82641226	82647000	.	+	.	ID=g14889;
OY813000.1_Germaria_angustata_genome_assembly,_chromosome:_3	AUGUSTUS	mRNA	82641226	82647000	0.07	+	.	ID=g14889.t1;Parent=g14889;
OY813000.1_Germaria_angustata_genome_assembly,_chromosome:_3	AUGUSTUS	start_codon	82641226	82641228	.	+	0	ID=g14889.t1.start1;Parent=g14889.t1;
OY813000.1_Germaria_angustata_genome_assembly,_chromosome:_3	AUGUSTUS	CDS	82641226	82642216	0.55	+	0	ID=g14889.t1.CDS1;Parent=g14889.t1;
OY813000.1_Germaria_angustata_genome_assembly,_chromosome:_3	AUGUSTUS	exon	82641226	82642216	.	+	.	ID=g14889.t1.exon1;Parent=g14889.t1;
OY813000.1_Germaria_angustata_genome_assembly,_chromosome:_3	AUGUSTUS	intron	82642217	82643953	0.55	+	.	ID=g14889.t1.intron1;Parent=g14889.t1;
OY813000.1_Germaria_angustata_genome_assembly,_chromosome:_3	AUGUSTUS	CDS	82643954	82643992	0.55	+	2	ID=g14889.t1.CDS2;Parent=g14889.t1;
OY813000.1_Germaria_angustata_genome_assembly,_chromosome:_3	AUGUSTUS	exon	82643954	82643992	.	+	.	ID=g14889.t1.exon2;Parent=g14889.t1;
OY813000.1_Germaria_angustata_genome_assembly,_chromosome:_3	AUGUSTUS	intron	82643993	82644073	1	+	.	ID=g14889.t1.intron2;Parent=g14889.t1;
OY813000.1_Germaria_angustata_genome_assembly,_chromosome:_3	AUGUSTUS	CDS	82644074	82644157	0.58	+	2	ID=g14889.t1.CDS3;Parent=g14889.t1;
OY813000.1_Germaria_angustata_genome_assembly,_chromosome:_3	AUGUSTUS	exon	82644074	82644157	.	+	.	ID=g14889.t1.exon3;Parent=g14889.t1;
OY813000.1_Germaria_angustata_genome_assembly,_chromosome:_3	AUGUSTUS	intron	82644158	82645528	0.32	+	.	ID=g14889.t1.intron3;Parent=g14889.t1;
OY813000.1_Germaria_angustata_genome_assembly,_chromosome:_3	AUGUSTUS	CDS	82645529	82646095	0.17	+	2	ID=g14889.t1.CDS4;Parent=g14889.t1;
OY813000.1_Germaria_angustata_genome_assembly,_chromosome:_3	AUGUSTUS	exon	82645529	82646095	.	+	.	ID=g14889.t1.exon4;Parent=g14889.t1;
OY813000.1_Germaria_angustata_genome_assembly,_chromosome:_3	AUGUSTUS	intron	82646096	82646842	0.37	+	.	ID=g14889.t1.intron4;Parent=g14889.t1;
OY813000.1_Germaria_angustata_genome_assembly,_chromosome:_3	AUGUSTUS	CDS	82646843	82647000	0.46	+	2	ID=g14889.t1.CDS5;Parent=g14889.t1;
OY813000.1_Germaria_angustata_genome_assembly,_chromosome:_3	AUGUSTUS	exon	82646843	82647000	.	+	.	ID=g14889.t1.exon5;Parent=g14889.t1;
OY813000.1_Germaria_angustata_genome_assembly,_chromosome:_3	AUGUSTUS	stop_codon	82646998	82647000	.	+	0	ID=g14889.t1.stop1;Parent=g14889.t1;
OY813000.1_Germaria_angustata_genome_assembly,_chromosome:_3	AUGUSTUS	gene	82702955	82704775	.	+	.	ID=g14890;
OY813000.1_Germaria_angustata_genome_assembly,_chromosome:_3	AUGUSTUS	mRNA	82702955	82704775	1	+	.	ID=g14890.t1;Parent=g14890;
OY813000.1_Germaria_angustata_genome_assembly,_chromosome:_3	AUGUSTUS	start_codon	82702955	82702957	.	+	0	ID=g14890.t1.start1;Parent=g14890.t1;
OY813000.1_Germaria_angustata_genome_assembly,_chromosome:_3	AUGUSTUS	CDS	82702955	82703117	1	+	0	ID=g14890.t1.CDS1;Parent=g14890.t1;
OY813000.1_Germaria_angustata_genome_assembly,_chromosome:_3	AUGUSTUS	exon	82702955	82703117	.	+	.	ID=g14890.t1.exon1;Parent=g14890.t1;
OY813000.1_Germaria_angustata_genome_assembly,_chromosome:_3	AUGUSTUS	intron	82703118	82703891	1	+	.	ID=g14890.t1.intron1;Parent=g14890.t1;
OY813000.1_Germaria_angustata_genome_assembly,_chromosome:_3	AUGUSTUS	CDS	82703892	82704775	1	+	2	ID=g14890.t1.CDS2;Parent=g14890.t1;
OY813000.1_Germaria_angustata_genome_assembly,_chromosome:_3	AUGUSTUS	exon	82703892	82704775	.	+	.	ID=g14890.t1.exon2;Parent=g14890.t1;
OY813000.1_Germaria_angustata_genome_assembly,_chromosome:_3	AUGUSTUS	stop_codon	82704773	82704775	.	+	0	ID=g14890.t1.stop1;Parent=g14890.t1;
OY813000.1_Germaria_angustata_genome_assembly,_chromosome:_3	AUGUSTUS	gene	82735520	82737253	.	+	.	ID=g14891;
OY813000.1_Germaria_angustata_genome_assembly,_chromosome:_3	AUGUSTUS	mRNA	82735520	82737253	0.95	+	.	ID=g14891.t1;Parent=g14891;
OY813000.1_Germaria_angustata_genome_assembly,_chromosome:_3	AUGUSTUS	start_codon	82735520	82735522	.	+	0	ID=g14891.t1.start1;Parent=g14891.t1;
OY813000.1_Germaria_angustata_genome_assembly,_chromosome:_3	AUGUSTUS	CDS	82735520	82736531	1	+	0	ID=g14891.t1.CDS1;Parent=g14891.t1;
OY813000.1_Germaria_angustata_genome_assembly,_chromosome:_3	AUGUSTUS	exon	82735520	82736531	.	+	.	ID=g14891.t1.exon1;Parent=g14891.t1;
OY813000.1_Germaria_angustata_genome_assembly,_chromosome:_3	AUGUSTUS	intron	82736532	82736906	1	+	.	ID=g14891.t1.intron1;Parent=g14891.t1;
OY813000.1_Germaria_angustata_genome_assembly,_chromosome:_3	AUGUSTUS	CDS	82736907	82737253	0.95	+	2	ID=g14891.t1.CDS2;Parent=g14891.t1;
OY813000.1_Germaria_angustata_genome_assembly,_chromosome:_3	AUGUSTUS	exon	82736907	82737253	.	+	.	ID=g14891.t1.exon2;Parent=g14891.t1;
OY813000.1_Germaria_angustata_genome_assembly,_chromosome:_3	AUGUSTUS	stop_codon	82737251	82737253	.	+	0	ID=g14891.t1.stop1;Parent=g14891.t1;
OY813000.1_Germaria_angustata_genome_assembly,_chromosome:_3	AUGUSTUS	gene	82783936	82785710	.	+	.	ID=g14892;
OY813000.1_Germaria_angustata_genome_assembly,_chromosome:_3	AUGUSTUS	mRNA	82783936	82785710	0.65	+	.	ID=g14892.t1;Parent=g14892;
OY813000.1_Germaria_angustata_genome_assembly,_chromosome:_3	AUGUSTUS	start_codon	82783936	82783938	.	+	0	ID=g14892.t1.start1;Parent=g14892.t1;
OY813000.1_Germaria_angustata_genome_assembly,_chromosome:_3	AUGUSTUS	CDS	82783936	82784024	0.65	+	0	ID=g14892.t1.CDS1;Parent=g14892.t1;
OY813000.1_Germaria_angustata_genome_assembly,_chromosome:_3	AUGUSTUS	exon	82783936	82784024	.	+	.	ID=g14892.t1.exon1;Parent=g14892.t1;
OY813000.1_Germaria_angustata_genome_assembly,_chromosome:_3	AUGUSTUS	intron	82784025	82785586	0.65	+	.	ID=g14892.t1.intron1;Parent=g14892.t1;
OY813000.1_Germaria_angustata_genome_assembly,_chromosome:_3	AUGUSTUS	CDS	82785587	82785710	0.65	+	1	ID=g14892.t1.CDS2;Parent=g14892.t1;
OY813000.1_Germaria_angustata_genome_assembly,_chromosome:_3	AUGUSTUS	exon	82785587	82785710	.	+	.	ID=g14892.t1.exon2;Parent=g14892.t1;
OY813000.1_Germaria_angustata_genome_assembly,_chromosome:_3	AUGUSTUS	stop_codon	82785708	82785710	.	+	0	ID=g14892.t1.stop1;Parent=g14892.t1;
OY813000.1_Germaria_angustata_genome_assembly,_chromosome:_3	AUGUSTUS	gene	82864200	82874960	.	+	.	ID=g14893;
OY813000.1_Germaria_angustata_genome_assembly,_chromosome:_3	AUGUSTUS	mRNA	82864200	82874960	0.24	+	.	ID=g14893.t1;Parent=g14893;
OY813000.1_Germaria_angustata_genome_assembly,_chromosome:_3	AUGUSTUS	start_codon	82864200	82864202	.	+	0	ID=g14893.t1.start1;Parent=g14893.t1;
OY813000.1_Germaria_angustata_genome_assembly,_chromosome:_3	AUGUSTUS	CDS	82864200	82865157	1	+	0	ID=g14893.t1.CDS1;Parent=g14893.t1;
OY813000.1_Germaria_angustata_genome_assembly,_chromosome:_3	AUGUSTUS	exon	82864200	82865157	.	+	.	ID=g14893.t1.exon1;Parent=g14893.t1;
OY813000.1_Germaria_angustata_genome_assembly,_chromosome:_3	AUGUSTUS	intron	82865158	82874832	1	+	.	ID=g14893.t1.intron1;Parent=g14893.t1;
OY813000.1_Germaria_angustata_genome_assembly,_chromosome:_3	AUGUSTUS	CDS	82874833	82874960	0.24	+	2	ID=g14893.t1.CDS2;Parent=g14893.t1;
OY813000.1_Germaria_angustata_genome_assembly,_chromosome:_3	AUGUSTUS	exon	82874833	82874960	.	+	.	ID=g14893.t1.exon2;Parent=g14893.t1;
OY813000.1_Germaria_angustata_genome_assembly,_chromosome:_3	AUGUSTUS	stop_codon	82874958	82874960	.	+	0	ID=g14893.t1.stop1;Parent=g14893.t1;
OY813000.1_Germaria_angustata_genome_assembly,_chromosome:_3	AUGUSTUS	gene	82927604	82930950	.	+	.	ID=g14894;
OY813000.1_Germaria_angustata_genome_assembly,_chromosome:_3	AUGUSTUS	mRNA	82927604	82930950	1	+	.	ID=g14894.t1;Parent=g14894;
OY813000.1_Germaria_angustata_genome_assembly,_chromosome:_3	AUGUSTUS	start_codon	82927604	82927606	.	+	0	ID=g14894.t1.start1;Parent=g14894.t1;
OY813000.1_Germaria_angustata_genome_assembly,_chromosome:_3	AUGUSTUS	CDS	82927604	82929373	1	+	0	ID=g14894.t1.CDS1;Parent=g14894.t1;
OY813000.1_Germaria_angustata_genome_assembly,_chromosome:_3	AUGUSTUS	exon	82927604	82929373	.	+	.	ID=g14894.t1.exon1;Parent=g14894.t1;
OY813000.1_Germaria_angustata_genome_assembly,_chromosome:_3	AUGUSTUS	intron	82929374	82930782	1	+	.	ID=g14894.t1.intron1;Parent=g14894.t1;
OY813000.1_Germaria_angustata_genome_assembly,_chromosome:_3	AUGUSTUS	CDS	82930783	82930950	1	+	0	ID=g14894.t1.CDS2;Parent=g14894.t1;
OY813000.1_Germaria_angustata_genome_assembly,_chromosome:_3	AUGUSTUS	exon	82930783	82930950	.	+	.	ID=g14894.t1.exon2;Parent=g14894.t1;
OY813000.1_Germaria_angustata_genome_assembly,_chromosome:_3	AUGUSTUS	stop_codon	82930948	82930950	.	+	0	ID=g14894.t1.stop1;Parent=g14894.t1;
OY813000.1_Germaria_angustata_genome_assembly,_chromosome:_3	AUGUSTUS	gene	82946857	82958885	.	+	.	ID=g14895;
OY813000.1_Germaria_angustata_genome_assembly,_chromosome:_3	AUGUSTUS	mRNA	82946857	82958885	1	+	.	ID=g14895.t1;Parent=g14895;
OY813000.1_Germaria_angustata_genome_assembly,_chromosome:_3	AUGUSTUS	start_codon	82946857	82946859	.	+	0	ID=g14895.t1.start1;Parent=g14895.t1;
OY813000.1_Germaria_angustata_genome_assembly,_chromosome:_3	AUGUSTUS	CDS	82946857	82946920	1	+	0	ID=g14895.t1.CDS1;Parent=g14895.t1;
OY813000.1_Germaria_angustata_genome_assembly,_chromosome:_3	AUGUSTUS	exon	82946857	82946920	.	+	.	ID=g14895.t1.exon1;Parent=g14895.t1;
OY813000.1_Germaria_angustata_genome_assembly,_chromosome:_3	AUGUSTUS	intron	82946921	82950838	1	+	.	ID=g14895.t1.intron1;Parent=g14895.t1;
OY813000.1_Germaria_angustata_genome_assembly,_chromosome:_3	AUGUSTUS	CDS	82950839	82951077	1	+	2	ID=g14895.t1.CDS2;Parent=g14895.t1;
OY813000.1_Germaria_angustata_genome_assembly,_chromosome:_3	AUGUSTUS	exon	82950839	82951077	.	+	.	ID=g14895.t1.exon2;Parent=g14895.t1;
OY813000.1_Germaria_angustata_genome_assembly,_chromosome:_3	AUGUSTUS	intron	82951078	82956314	1	+	.	ID=g14895.t1.intron2;Parent=g14895.t1;
OY813000.1_Germaria_angustata_genome_assembly,_chromosome:_3	AUGUSTUS	CDS	82956315	82958885	1	+	0	ID=g14895.t1.CDS3;Parent=g14895.t1;
OY813000.1_Germaria_angustata_genome_assembly,_chromosome:_3	AUGUSTUS	exon	82956315	82958885	.	+	.	ID=g14895.t1.exon3;Parent=g14895.t1;
OY813000.1_Germaria_angustata_genome_assembly,_chromosome:_3	AUGUSTUS	stop_codon	82958883	82958885	.	+	0	ID=g14895.t1.stop1;Parent=g14895.t1;
OY813000.1_Germaria_angustata_genome_assembly,_chromosome:_3	AUGUSTUS	gene	83134043	83136593	.	+	.	ID=g14896;
OY813000.1_Germaria_angustata_genome_assembly,_chromosome:_3	AUGUSTUS	mRNA	83134043	83136593	1	+	.	ID=g14896.t1;Parent=g14896;
OY813000.1_Germaria_angustata_genome_assembly,_chromosome:_3	AUGUSTUS	start_codon	83134043	83134045	.	+	0	ID=g14896.t1.start1;Parent=g14896.t1;
OY813000.1_Germaria_angustata_genome_assembly,_chromosome:_3	AUGUSTUS	CDS	83134043	83134097	1	+	0	ID=g14896.t1.CDS1;Parent=g14896.t1;
OY813000.1_Germaria_angustata_genome_assembly,_chromosome:_3	AUGUSTUS	exon	83134043	83134097	.	+	.	ID=g14896.t1.exon1;Parent=g14896.t1;
OY813000.1_Germaria_angustata_genome_assembly,_chromosome:_3	AUGUSTUS	intron	83134098	83134157	1	+	.	ID=g14896.t1.intron1;Parent=g14896.t1;
OY813000.1_Germaria_angustata_genome_assembly,_chromosome:_3	AUGUSTUS	CDS	83134158	83134528	1	+	2	ID=g14896.t1.CDS2;Parent=g14896.t1;
OY813000.1_Germaria_angustata_genome_assembly,_chromosome:_3	AUGUSTUS	exon	83134158	83134528	.	+	.	ID=g14896.t1.exon2;Parent=g14896.t1;
OY813000.1_Germaria_angustata_genome_assembly,_chromosome:_3	AUGUSTUS	intron	83134529	83134588	1	+	.	ID=g14896.t1.intron2;Parent=g14896.t1;
OY813000.1_Germaria_angustata_genome_assembly,_chromosome:_3	AUGUSTUS	CDS	83134589	83135088	1	+	0	ID=g14896.t1.CDS3;Parent=g14896.t1;
OY813000.1_Germaria_angustata_genome_assembly,_chromosome:_3	AUGUSTUS	exon	83134589	83135088	.	+	.	ID=g14896.t1.exon3;Parent=g14896.t1;
OY813000.1_Germaria_angustata_genome_assembly,_chromosome:_3	AUGUSTUS	intron	83135089	83135143	1	+	.	ID=g14896.t1.intron3;Parent=g14896.t1;
OY813000.1_Germaria_angustata_genome_assembly,_chromosome:_3	AUGUSTUS	CDS	83135144	83136593	1	+	1	ID=g14896.t1.CDS4;Parent=g14896.t1;
OY813000.1_Germaria_angustata_genome_assembly,_chromosome:_3	AUGUSTUS	exon	83135144	83136593	.	+	.	ID=g14896.t1.exon4;Parent=g14896.t1;
OY813000.1_Germaria_angustata_genome_assembly,_chromosome:_3	AUGUSTUS	stop_codon	83136591	83136593	.	+	0	ID=g14896.t1.stop1;Parent=g14896.t1;
OY813000.1_Germaria_angustata_genome_assembly,_chromosome:_3	AUGUSTUS	gene	83136754	83137931	.	-	.	ID=g14897;
OY813000.1_Germaria_angustata_genome_assembly,_chromosome:_3	AUGUSTUS	mRNA	83136754	83137931	1	-	.	ID=g14897.t1;Parent=g14897;
OY813000.1_Germaria_angustata_genome_assembly,_chromosome:_3	AUGUSTUS	stop_codon	83136754	83136756	.	-	0	ID=g14897.t1.stop1;Parent=g14897.t1;
OY813000.1_Germaria_angustata_genome_assembly,_chromosome:_3	AUGUSTUS	CDS	83136754	83137600	1	-	1	ID=g14897.t1.CDS1;Parent=g14897.t1;
OY813000.1_Germaria_angustata_genome_assembly,_chromosome:_3	AUGUSTUS	exon	83136754	83137600	.	-	.	ID=g14897.t1.exon1;Parent=g14897.t1;
OY813000.1_Germaria_angustata_genome_assembly,_chromosome:_3	AUGUSTUS	intron	83137601	83137656	1	-	.	ID=g14897.t1.intron1;Parent=g14897.t1;
OY813000.1_Germaria_angustata_genome_assembly,_chromosome:_3	AUGUSTUS	CDS	83137657	83137931	1	-	0	ID=g14897.t1.CDS2;Parent=g14897.t1;
OY813000.1_Germaria_angustata_genome_assembly,_chromosome:_3	AUGUSTUS	exon	83137657	83137931	.	-	.	ID=g14897.t1.exon2;Parent=g14897.t1;
OY813000.1_Germaria_angustata_genome_assembly,_chromosome:_3	AUGUSTUS	start_codon	83137929	83137931	.	-	0	ID=g14897.t1.start1;Parent=g14897.t1;
OY813000.1_Germaria_angustata_genome_assembly,_chromosome:_3	AUGUSTUS	gene	83172873	83176636	.	+	.	ID=g14898;
OY813000.1_Germaria_angustata_genome_assembly,_chromosome:_3	AUGUSTUS	mRNA	83172873	83176636	1	+	.	ID=g14898.t1;Parent=g14898;
OY813000.1_Germaria_angustata_genome_assembly,_chromosome:_3	AUGUSTUS	start_codon	83172873	83172875	.	+	0	ID=g14898.t1.start1;Parent=g14898.t1;
OY813000.1_Germaria_angustata_genome_assembly,_chromosome:_3	AUGUSTUS	CDS	83172873	83172898	1	+	0	ID=g14898.t1.CDS1;Parent=g14898.t1;
OY813000.1_Germaria_angustata_genome_assembly,_chromosome:_3	AUGUSTUS	exon	83172873	83172898	.	+	.	ID=g14898.t1.exon1;Parent=g14898.t1;
OY813000.1_Germaria_angustata_genome_assembly,_chromosome:_3	AUGUSTUS	intron	83172899	83173220	1	+	.	ID=g14898.t1.intron1;Parent=g14898.t1;
OY813000.1_Germaria_angustata_genome_assembly,_chromosome:_3	AUGUSTUS	CDS	83173221	83173785	1	+	1	ID=g14898.t1.CDS2;Parent=g14898.t1;
OY813000.1_Germaria_angustata_genome_assembly,_chromosome:_3	AUGUSTUS	exon	83173221	83173785	.	+	.	ID=g14898.t1.exon2;Parent=g14898.t1;
OY813000.1_Germaria_angustata_genome_assembly,_chromosome:_3	AUGUSTUS	intron	83173786	83174580	1	+	.	ID=g14898.t1.intron2;Parent=g14898.t1;
OY813000.1_Germaria_angustata_genome_assembly,_chromosome:_3	AUGUSTUS	CDS	83174581	83175324	1	+	0	ID=g14898.t1.CDS3;Parent=g14898.t1;
OY813000.1_Germaria_angustata_genome_assembly,_chromosome:_3	AUGUSTUS	exon	83174581	83175324	.	+	.	ID=g14898.t1.exon3;Parent=g14898.t1;
OY813000.1_Germaria_angustata_genome_assembly,_chromosome:_3	AUGUSTUS	intron	83175325	83175383	1	+	.	ID=g14898.t1.intron3;Parent=g14898.t1;
OY813000.1_Germaria_angustata_genome_assembly,_chromosome:_3	AUGUSTUS	CDS	83175384	83175532	1	+	0	ID=g14898.t1.CDS4;Parent=g14898.t1;
OY813000.1_Germaria_angustata_genome_assembly,_chromosome:_3	AUGUSTUS	exon	83175384	83175532	.	+	.	ID=g14898.t1.exon4;Parent=g14898.t1;
OY813000.1_Germaria_angustata_genome_assembly,_chromosome:_3	AUGUSTUS	intron	83175533	83176065	1	+	.	ID=g14898.t1.intron4;Parent=g14898.t1;
OY813000.1_Germaria_angustata_genome_assembly,_chromosome:_3	AUGUSTUS	CDS	83176066	83176636	1	+	1	ID=g14898.t1.CDS5;Parent=g14898.t1;
OY813000.1_Germaria_angustata_genome_assembly,_chromosome:_3	AUGUSTUS	exon	83176066	83176636	.	+	.	ID=g14898.t1.exon5;Parent=g14898.t1;
OY813000.1_Germaria_angustata_genome_assembly,_chromosome:_3	AUGUSTUS	stop_codon	83176634	83176636	.	+	0	ID=g14898.t1.stop1;Parent=g14898.t1;
OY813000.1_Germaria_angustata_genome_assembly,_chromosome:_3	AUGUSTUS	gene	83201957	83206842	.	+	.	ID=g14899;
OY813000.1_Germaria_angustata_genome_assembly,_chromosome:_3	AUGUSTUS	mRNA	83201957	83206842	1	+	.	ID=g14899.t1;Parent=g14899;
OY813000.1_Germaria_angustata_genome_assembly,_chromosome:_3	AUGUSTUS	start_codon	83201957	83201959	.	+	0	ID=g14899.t1.start1;Parent=g14899.t1;
OY813000.1_Germaria_angustata_genome_assembly,_chromosome:_3	AUGUSTUS	CDS	83201957	83202034	1	+	0	ID=g14899.t1.CDS1;Parent=g14899.t1;
OY813000.1_Germaria_angustata_genome_assembly,_chromosome:_3	AUGUSTUS	exon	83201957	83202034	.	+	.	ID=g14899.t1.exon1;Parent=g14899.t1;
OY813000.1_Germaria_angustata_genome_assembly,_chromosome:_3	AUGUSTUS	intron	83202035	83202544	1	+	.	ID=g14899.t1.intron1;Parent=g14899.t1;
OY813000.1_Germaria_angustata_genome_assembly,_chromosome:_3	AUGUSTUS	CDS	83202545	83202736	1	+	0	ID=g14899.t1.CDS2;Parent=g14899.t1;
OY813000.1_Germaria_angustata_genome_assembly,_chromosome:_3	AUGUSTUS	exon	83202545	83202736	.	+	.	ID=g14899.t1.exon2;Parent=g14899.t1;
OY813000.1_Germaria_angustata_genome_assembly,_chromosome:_3	AUGUSTUS	intron	83202737	83205013	1	+	.	ID=g14899.t1.intron2;Parent=g14899.t1;
OY813000.1_Germaria_angustata_genome_assembly,_chromosome:_3	AUGUSTUS	CDS	83205014	83205109	1	+	0	ID=g14899.t1.CDS3;Parent=g14899.t1;
OY813000.1_Germaria_angustata_genome_assembly,_chromosome:_3	AUGUSTUS	exon	83205014	83205109	.	+	.	ID=g14899.t1.exon3;Parent=g14899.t1;
OY813000.1_Germaria_angustata_genome_assembly,_chromosome:_3	AUGUSTUS	intron	83205110	83205187	1	+	.	ID=g14899.t1.intron3;Parent=g14899.t1;
OY813000.1_Germaria_angustata_genome_assembly,_chromosome:_3	AUGUSTUS	CDS	83205188	83205484	1	+	0	ID=g14899.t1.CDS4;Parent=g14899.t1;
OY813000.1_Germaria_angustata_genome_assembly,_chromosome:_3	AUGUSTUS	exon	83205188	83205484	.	+	.	ID=g14899.t1.exon4;Parent=g14899.t1;
OY813000.1_Germaria_angustata_genome_assembly,_chromosome:_3	AUGUSTUS	intron	83205485	83206794	1	+	.	ID=g14899.t1.intron4;Parent=g14899.t1;
OY813000.1_Germaria_angustata_genome_assembly,_chromosome:_3	AUGUSTUS	CDS	83206795	83206842	1	+	0	ID=g14899.t1.CDS5;Parent=g14899.t1;
OY813000.1_Germaria_angustata_genome_assembly,_chromosome:_3	AUGUSTUS	exon	83206795	83206842	.	+	.	ID=g14899.t1.exon5;Parent=g14899.t1;
OY813000.1_Germaria_angustata_genome_assembly,_chromosome:_3	AUGUSTUS	stop_codon	83206840	83206842	.	+	0	ID=g14899.t1.stop1;Parent=g14899.t1;
OY813000.1_Germaria_angustata_genome_assembly,_chromosome:_3	AUGUSTUS	gene	83208728	83213938	.	-	.	ID=g14900;
OY813000.1_Germaria_angustata_genome_assembly,_chromosome:_3	AUGUSTUS	mRNA	83208728	83209723	0.54	-	.	ID=g14900.t1;Parent=g14900;
OY813000.1_Germaria_angustata_genome_assembly,_chromosome:_3	AUGUSTUS	stop_codon	83208728	83208730	.	-	0	ID=g14900.t1.stop1;Parent=g14900.t1;
OY813000.1_Germaria_angustata_genome_assembly,_chromosome:_3	AUGUSTUS	CDS	83208728	83209125	0.55	-	2	ID=g14900.t1.CDS1;Parent=g14900.t1;
OY813000.1_Germaria_angustata_genome_assembly,_chromosome:_3	AUGUSTUS	exon	83208728	83209125	.	-	.	ID=g14900.t1.exon1;Parent=g14900.t1;
OY813000.1_Germaria_angustata_genome_assembly,_chromosome:_3	AUGUSTUS	intron	83209126	83209719	0.54	-	.	ID=g14900.t1.intron1;Parent=g14900.t1;
OY813000.1_Germaria_angustata_genome_assembly,_chromosome:_3	AUGUSTUS	CDS	83209720	83209723	0.96	-	0	ID=g14900.t1.CDS2;Parent=g14900.t1;
OY813000.1_Germaria_angustata_genome_assembly,_chromosome:_3	AUGUSTUS	exon	83209720	83209723	.	-	.	ID=g14900.t1.exon2;Parent=g14900.t1;
OY813000.1_Germaria_angustata_genome_assembly,_chromosome:_3	AUGUSTUS	start_codon	83209721	83209723	.	-	0	ID=g14900.t1.start1;Parent=g14900.t1;
OY813000.1_Germaria_angustata_genome_assembly,_chromosome:_3	AUGUSTUS	mRNA	83208728	83213938	0.5	-	.	ID=g14900.t2;Parent=g14900;
OY813000.1_Germaria_angustata_genome_assembly,_chromosome:_3	AUGUSTUS	stop_codon	83208728	83208730	.	-	0	ID=g14900.t2.stop1;Parent=g14900.t2;
OY813000.1_Germaria_angustata_genome_assembly,_chromosome:_3	AUGUSTUS	CDS	83208728	83209125	0.5	-	2	ID=g14900.t2.CDS1;Parent=g14900.t2;
OY813000.1_Germaria_angustata_genome_assembly,_chromosome:_3	AUGUSTUS	exon	83208728	83209125	.	-	.	ID=g14900.t2.exon1;Parent=g14900.t2;
OY813000.1_Germaria_angustata_genome_assembly,_chromosome:_3	AUGUSTUS	intron	83209126	83210232	0.5	-	.	ID=g14900.t2.intron1;Parent=g14900.t2;
OY813000.1_Germaria_angustata_genome_assembly,_chromosome:_3	AUGUSTUS	CDS	83210233	83213938	1	-	0	ID=g14900.t2.CDS2;Parent=g14900.t2;
OY813000.1_Germaria_angustata_genome_assembly,_chromosome:_3	AUGUSTUS	exon	83210233	83213938	.	-	.	ID=g14900.t2.exon2;Parent=g14900.t2;
OY813000.1_Germaria_angustata_genome_assembly,_chromosome:_3	AUGUSTUS	start_codon	83213936	83213938	.	-	0	ID=g14900.t2.start1;Parent=g14900.t2;
OY813000.1_Germaria_angustata_genome_assembly,_chromosome:_3	AUGUSTUS	mRNA	83208728	83213938	0.48	-	.	ID=g14900.t3;Parent=g14900;
OY813000.1_Germaria_angustata_genome_assembly,_chromosome:_3	AUGUSTUS	stop_codon	83208728	83208730	.	-	0	ID=g14900.t3.stop1;Parent=g14900.t3;
OY813000.1_Germaria_angustata_genome_assembly,_chromosome:_3	AUGUSTUS	CDS	83208728	83209125	0.48	-	2	ID=g14900.t3.CDS1;Parent=g14900.t3;
OY813000.1_Germaria_angustata_genome_assembly,_chromosome:_3	AUGUSTUS	exon	83208728	83209125	.	-	.	ID=g14900.t3.exon1;Parent=g14900.t3;
OY813000.1_Germaria_angustata_genome_assembly,_chromosome:_3	AUGUSTUS	intron	83209126	83211777	0.48	-	.	ID=g14900.t3.intron1;Parent=g14900.t3;
OY813000.1_Germaria_angustata_genome_assembly,_chromosome:_3	AUGUSTUS	CDS	83211778	83213938	1	-	0	ID=g14900.t3.CDS2;Parent=g14900.t3;
OY813000.1_Germaria_angustata_genome_assembly,_chromosome:_3	AUGUSTUS	exon	83211778	83213938	.	-	.	ID=g14900.t3.exon2;Parent=g14900.t3;
OY813000.1_Germaria_angustata_genome_assembly,_chromosome:_3	AUGUSTUS	start_codon	83213936	83213938	.	-	0	ID=g14900.t3.start1;Parent=g14900.t3;
OY813000.1_Germaria_angustata_genome_assembly,_chromosome:_3	AUGUSTUS	gene	83228097	83230988	.	-	.	ID=g14901;
OY813000.1_Germaria_angustata_genome_assembly,_chromosome:_3	AUGUSTUS	mRNA	83228097	83230988	1	-	.	ID=g14901.t1;Parent=g14901;
OY813000.1_Germaria_angustata_genome_assembly,_chromosome:_3	AUGUSTUS	stop_codon	83228097	83228099	.	-	0	ID=g14901.t1.stop1;Parent=g14901.t1;
OY813000.1_Germaria_angustata_genome_assembly,_chromosome:_3	AUGUSTUS	CDS	83228097	83228924	1	-	0	ID=g14901.t1.CDS1;Parent=g14901.t1;
OY813000.1_Germaria_angustata_genome_assembly,_chromosome:_3	AUGUSTUS	exon	83228097	83228924	.	-	.	ID=g14901.t1.exon1;Parent=g14901.t1;
OY813000.1_Germaria_angustata_genome_assembly,_chromosome:_3	AUGUSTUS	intron	83228925	83228988	1	-	.	ID=g14901.t1.intron1;Parent=g14901.t1;
OY813000.1_Germaria_angustata_genome_assembly,_chromosome:_3	AUGUSTUS	CDS	83228989	83229146	1	-	2	ID=g14901.t1.CDS2;Parent=g14901.t1;
OY813000.1_Germaria_angustata_genome_assembly,_chromosome:_3	AUGUSTUS	exon	83228989	83229146	.	-	.	ID=g14901.t1.exon2;Parent=g14901.t1;
OY813000.1_Germaria_angustata_genome_assembly,_chromosome:_3	AUGUSTUS	intron	83229147	83229226	1	-	.	ID=g14901.t1.intron2;Parent=g14901.t1;
OY813000.1_Germaria_angustata_genome_assembly,_chromosome:_3	AUGUSTUS	CDS	83229227	83229482	1	-	0	ID=g14901.t1.CDS3;Parent=g14901.t1;
OY813000.1_Germaria_angustata_genome_assembly,_chromosome:_3	AUGUSTUS	exon	83229227	83229482	.	-	.	ID=g14901.t1.exon3;Parent=g14901.t1;
OY813000.1_Germaria_angustata_genome_assembly,_chromosome:_3	AUGUSTUS	intron	83229483	83229536	1	-	.	ID=g14901.t1.intron3;Parent=g14901.t1;
OY813000.1_Germaria_angustata_genome_assembly,_chromosome:_3	AUGUSTUS	CDS	83229537	83229763	1	-	2	ID=g14901.t1.CDS4;Parent=g14901.t1;
OY813000.1_Germaria_angustata_genome_assembly,_chromosome:_3	AUGUSTUS	exon	83229537	83229763	.	-	.	ID=g14901.t1.exon4;Parent=g14901.t1;
OY813000.1_Germaria_angustata_genome_assembly,_chromosome:_3	AUGUSTUS	intron	83229764	83229833	1	-	.	ID=g14901.t1.intron4;Parent=g14901.t1;
OY813000.1_Germaria_angustata_genome_assembly,_chromosome:_3	AUGUSTUS	CDS	83229834	83229993	1	-	0	ID=g14901.t1.CDS5;Parent=g14901.t1;
OY813000.1_Germaria_angustata_genome_assembly,_chromosome:_3	AUGUSTUS	exon	83229834	83229993	.	-	.	ID=g14901.t1.exon5;Parent=g14901.t1;
OY813000.1_Germaria_angustata_genome_assembly,_chromosome:_3	AUGUSTUS	intron	83229994	83230817	1	-	.	ID=g14901.t1.intron5;Parent=g14901.t1;
OY813000.1_Germaria_angustata_genome_assembly,_chromosome:_3	AUGUSTUS	CDS	83230818	83230988	1	-	0	ID=g14901.t1.CDS6;Parent=g14901.t1;
OY813000.1_Germaria_angustata_genome_assembly,_chromosome:_3	AUGUSTUS	exon	83230818	83230988	.	-	.	ID=g14901.t1.exon6;Parent=g14901.t1;
OY813000.1_Germaria_angustata_genome_assembly,_chromosome:_3	AUGUSTUS	start_codon	83230986	83230988	.	-	0	ID=g14901.t1.start1;Parent=g14901.t1;
OY813000.1_Germaria_angustata_genome_assembly,_chromosome:_3	AUGUSTUS	gene	83245436	83250304	.	-	.	ID=g14902;
OY813000.1_Germaria_angustata_genome_assembly,_chromosome:_3	AUGUSTUS	mRNA	83245436	83250304	1	-	.	ID=g14902.t1;Parent=g14902;
OY813000.1_Germaria_angustata_genome_assembly,_chromosome:_3	AUGUSTUS	stop_codon	83245436	83245438	.	-	0	ID=g14902.t1.stop1;Parent=g14902.t1;
OY813000.1_Germaria_angustata_genome_assembly,_chromosome:_3	AUGUSTUS	CDS	83245436	83246269	1	-	0	ID=g14902.t1.CDS1;Parent=g14902.t1;
OY813000.1_Germaria_angustata_genome_assembly,_chromosome:_3	AUGUSTUS	exon	83245436	83246269	.	-	.	ID=g14902.t1.exon1;Parent=g14902.t1;
OY813000.1_Germaria_angustata_genome_assembly,_chromosome:_3	AUGUSTUS	intron	83246270	83248493	1	-	.	ID=g14902.t1.intron1;Parent=g14902.t1;
OY813000.1_Germaria_angustata_genome_assembly,_chromosome:_3	AUGUSTUS	CDS	83248494	83248913	1	-	0	ID=g14902.t1.CDS2;Parent=g14902.t1;
OY813000.1_Germaria_angustata_genome_assembly,_chromosome:_3	AUGUSTUS	exon	83248494	83248913	.	-	.	ID=g14902.t1.exon2;Parent=g14902.t1;
OY813000.1_Germaria_angustata_genome_assembly,_chromosome:_3	AUGUSTUS	intron	83248914	83248978	1	-	.	ID=g14902.t1.intron2;Parent=g14902.t1;
OY813000.1_Germaria_angustata_genome_assembly,_chromosome:_3	AUGUSTUS	CDS	83248979	83249365	1	-	0	ID=g14902.t1.CDS3;Parent=g14902.t1;
OY813000.1_Germaria_angustata_genome_assembly,_chromosome:_3	AUGUSTUS	exon	83248979	83249365	.	-	.	ID=g14902.t1.exon3;Parent=g14902.t1;
OY813000.1_Germaria_angustata_genome_assembly,_chromosome:_3	AUGUSTUS	intron	83249366	83250196	1	-	.	ID=g14902.t1.intron3;Parent=g14902.t1;
OY813000.1_Germaria_angustata_genome_assembly,_chromosome:_3	AUGUSTUS	CDS	83250197	83250304	1	-	0	ID=g14902.t1.CDS4;Parent=g14902.t1;
OY813000.1_Germaria_angustata_genome_assembly,_chromosome:_3	AUGUSTUS	exon	83250197	83250304	.	-	.	ID=g14902.t1.exon4;Parent=g14902.t1;
OY813000.1_Germaria_angustata_genome_assembly,_chromosome:_3	AUGUSTUS	start_codon	83250302	83250304	.	-	0	ID=g14902.t1.start1;Parent=g14902.t1;
OY813000.1_Germaria_angustata_genome_assembly,_chromosome:_3	AUGUSTUS	gene	83279469	83283269	.	-	.	ID=g14903;
OY813000.1_Germaria_angustata_genome_assembly,_chromosome:_3	AUGUSTUS	mRNA	83279469	83281913	0.99	-	.	ID=g14903.t1;Parent=g14903;
OY813000.1_Germaria_angustata_genome_assembly,_chromosome:_3	AUGUSTUS	stop_codon	83279469	83279471	.	-	0	ID=g14903.t1.stop1;Parent=g14903.t1;
OY813000.1_Germaria_angustata_genome_assembly,_chromosome:_3	AUGUSTUS	CDS	83279469	83279512	1	-	2	ID=g14903.t1.CDS1;Parent=g14903.t1;
OY813000.1_Germaria_angustata_genome_assembly,_chromosome:_3	AUGUSTUS	exon	83279469	83279512	.	-	.	ID=g14903.t1.exon1;Parent=g14903.t1;
OY813000.1_Germaria_angustata_genome_assembly,_chromosome:_3	AUGUSTUS	intron	83279513	83279589	1	-	.	ID=g14903.t1.intron1;Parent=g14903.t1;
OY813000.1_Germaria_angustata_genome_assembly,_chromosome:_3	AUGUSTUS	CDS	83279590	83280343	1	-	0	ID=g14903.t1.CDS2;Parent=g14903.t1;
OY813000.1_Germaria_angustata_genome_assembly,_chromosome:_3	AUGUSTUS	exon	83279590	83280343	.	-	.	ID=g14903.t1.exon2;Parent=g14903.t1;
OY813000.1_Germaria_angustata_genome_assembly,_chromosome:_3	AUGUSTUS	intron	83280344	83281019	1	-	.	ID=g14903.t1.intron2;Parent=g14903.t1;
OY813000.1_Germaria_angustata_genome_assembly,_chromosome:_3	AUGUSTUS	CDS	83281020	83281177	1	-	2	ID=g14903.t1.CDS3;Parent=g14903.t1;
OY813000.1_Germaria_angustata_genome_assembly,_chromosome:_3	AUGUSTUS	exon	83281020	83281177	.	-	.	ID=g14903.t1.exon3;Parent=g14903.t1;
OY813000.1_Germaria_angustata_genome_assembly,_chromosome:_3	AUGUSTUS	intron	83281178	83281238	1	-	.	ID=g14903.t1.intron3;Parent=g14903.t1;
OY813000.1_Germaria_angustata_genome_assembly,_chromosome:_3	AUGUSTUS	CDS	83281239	83281494	1	-	0	ID=g14903.t1.CDS4;Parent=g14903.t1;
OY813000.1_Germaria_angustata_genome_assembly,_chromosome:_3	AUGUSTUS	exon	83281239	83281494	.	-	.	ID=g14903.t1.exon4;Parent=g14903.t1;
OY813000.1_Germaria_angustata_genome_assembly,_chromosome:_3	AUGUSTUS	intron	83281495	83281572	1	-	.	ID=g14903.t1.intron4;Parent=g14903.t1;
OY813000.1_Germaria_angustata_genome_assembly,_chromosome:_3	AUGUSTUS	CDS	83281573	83281799	1	-	2	ID=g14903.t1.CDS5;Parent=g14903.t1;
OY813000.1_Germaria_angustata_genome_assembly,_chromosome:_3	AUGUSTUS	exon	83281573	83281799	.	-	.	ID=g14903.t1.exon5;Parent=g14903.t1;
OY813000.1_Germaria_angustata_genome_assembly,_chromosome:_3	AUGUSTUS	intron	83281800	83281858	1	-	.	ID=g14903.t1.intron5;Parent=g14903.t1;
OY813000.1_Germaria_angustata_genome_assembly,_chromosome:_3	AUGUSTUS	CDS	83281859	83281913	0.99	-	0	ID=g14903.t1.CDS6;Parent=g14903.t1;
OY813000.1_Germaria_angustata_genome_assembly,_chromosome:_3	AUGUSTUS	exon	83281859	83281913	.	-	.	ID=g14903.t1.exon6;Parent=g14903.t1;
OY813000.1_Germaria_angustata_genome_assembly,_chromosome:_3	AUGUSTUS	start_codon	83281911	83281913	.	-	0	ID=g14903.t1.start1;Parent=g14903.t1;
OY813000.1_Germaria_angustata_genome_assembly,_chromosome:_3	AUGUSTUS	mRNA	83279469	83283269	0.67	-	.	ID=g14903.t2;Parent=g14903;
OY813000.1_Germaria_angustata_genome_assembly,_chromosome:_3	AUGUSTUS	stop_codon	83279469	83279471	.	-	0	ID=g14903.t2.stop1;Parent=g14903.t2;
OY813000.1_Germaria_angustata_genome_assembly,_chromosome:_3	AUGUSTUS	CDS	83279469	83279512	1	-	2	ID=g14903.t2.CDS1;Parent=g14903.t2;
OY813000.1_Germaria_angustata_genome_assembly,_chromosome:_3	AUGUSTUS	exon	83279469	83279512	.	-	.	ID=g14903.t2.exon1;Parent=g14903.t2;
OY813000.1_Germaria_angustata_genome_assembly,_chromosome:_3	AUGUSTUS	intron	83279513	83279589	1	-	.	ID=g14903.t2.intron1;Parent=g14903.t2;
OY813000.1_Germaria_angustata_genome_assembly,_chromosome:_3	AUGUSTUS	CDS	83279590	83280343	1	-	0	ID=g14903.t2.CDS2;Parent=g14903.t2;
OY813000.1_Germaria_angustata_genome_assembly,_chromosome:_3	AUGUSTUS	exon	83279590	83280343	.	-	.	ID=g14903.t2.exon2;Parent=g14903.t2;
OY813000.1_Germaria_angustata_genome_assembly,_chromosome:_3	AUGUSTUS	intron	83280344	83281019	1	-	.	ID=g14903.t2.intron2;Parent=g14903.t2;
OY813000.1_Germaria_angustata_genome_assembly,_chromosome:_3	AUGUSTUS	CDS	83281020	83281177	1	-	2	ID=g14903.t2.CDS3;Parent=g14903.t2;
OY813000.1_Germaria_angustata_genome_assembly,_chromosome:_3	AUGUSTUS	exon	83281020	83281177	.	-	.	ID=g14903.t2.exon3;Parent=g14903.t2;
OY813000.1_Germaria_angustata_genome_assembly,_chromosome:_3	AUGUSTUS	intron	83281178	83281238	1	-	.	ID=g14903.t2.intron3;Parent=g14903.t2;
OY813000.1_Germaria_angustata_genome_assembly,_chromosome:_3	AUGUSTUS	CDS	83281239	83281494	1	-	0	ID=g14903.t2.CDS4;Parent=g14903.t2;
OY813000.1_Germaria_angustata_genome_assembly,_chromosome:_3	AUGUSTUS	exon	83281239	83281494	.	-	.	ID=g14903.t2.exon4;Parent=g14903.t2;
OY813000.1_Germaria_angustata_genome_assembly,_chromosome:_3	AUGUSTUS	intron	83281495	83281572	1	-	.	ID=g14903.t2.intron4;Parent=g14903.t2;
OY813000.1_Germaria_angustata_genome_assembly,_chromosome:_3	AUGUSTUS	CDS	83281573	83281799	1	-	2	ID=g14903.t2.CDS5;Parent=g14903.t2;
OY813000.1_Germaria_angustata_genome_assembly,_chromosome:_3	AUGUSTUS	exon	83281573	83281799	.	-	.	ID=g14903.t2.exon5;Parent=g14903.t2;
OY813000.1_Germaria_angustata_genome_assembly,_chromosome:_3	AUGUSTUS	intron	83281800	83281858	1	-	.	ID=g14903.t2.intron5;Parent=g14903.t2;
OY813000.1_Germaria_angustata_genome_assembly,_chromosome:_3	AUGUSTUS	CDS	83281859	83282018	1	-	0	ID=g14903.t2.CDS6;Parent=g14903.t2;
OY813000.1_Germaria_angustata_genome_assembly,_chromosome:_3	AUGUSTUS	exon	83281859	83282018	.	-	.	ID=g14903.t2.exon6;Parent=g14903.t2;
OY813000.1_Germaria_angustata_genome_assembly,_chromosome:_3	AUGUSTUS	intron	83282019	83283122	0.67	-	.	ID=g14903.t2.intron6;Parent=g14903.t2;
OY813000.1_Germaria_angustata_genome_assembly,_chromosome:_3	AUGUSTUS	CDS	83283123	83283269	0.67	-	0	ID=g14903.t2.CDS7;Parent=g14903.t2;
OY813000.1_Germaria_angustata_genome_assembly,_chromosome:_3	AUGUSTUS	exon	83283123	83283269	.	-	.	ID=g14903.t2.exon7;Parent=g14903.t2;
OY813000.1_Germaria_angustata_genome_assembly,_chromosome:_3	AUGUSTUS	start_codon	83283267	83283269	.	-	0	ID=g14903.t2.start1;Parent=g14903.t2;
OY813000.1_Germaria_angustata_genome_assembly,_chromosome:_3	AUGUSTUS	gene	83282736	83283152	.	+	.	ID=g14904;
OY813000.1_Germaria_angustata_genome_assembly,_chromosome:_3	AUGUSTUS	mRNA	83282736	83283152	0.83	+	.	ID=g14904.t1;Parent=g14904;
OY813000.1_Germaria_angustata_genome_assembly,_chromosome:_3	AUGUSTUS	start_codon	83282736	83282738	.	+	0	ID=g14904.t1.start1;Parent=g14904.t1;
OY813000.1_Germaria_angustata_genome_assembly,_chromosome:_3	AUGUSTUS	CDS	83282736	83283152	0.83	+	0	ID=g14904.t1.CDS1;Parent=g14904.t1;
OY813000.1_Germaria_angustata_genome_assembly,_chromosome:_3	AUGUSTUS	exon	83282736	83283152	.	+	.	ID=g14904.t1.exon1;Parent=g14904.t1;
OY813000.1_Germaria_angustata_genome_assembly,_chromosome:_3	AUGUSTUS	stop_codon	83283150	83283152	.	+	0	ID=g14904.t1.stop1;Parent=g14904.t1;
OY813000.1_Germaria_angustata_genome_assembly,_chromosome:_3	AUGUSTUS	gene	83283327	83284232	.	+	.	ID=g14905;
OY813000.1_Germaria_angustata_genome_assembly,_chromosome:_3	AUGUSTUS	mRNA	83283327	83284232	0.47	+	.	ID=g14905.t1;Parent=g14905;
OY813000.1_Germaria_angustata_genome_assembly,_chromosome:_3	AUGUSTUS	start_codon	83283327	83283329	.	+	0	ID=g14905.t1.start1;Parent=g14905.t1;
OY813000.1_Germaria_angustata_genome_assembly,_chromosome:_3	AUGUSTUS	CDS	83283327	83283479	0.91	+	0	ID=g14905.t1.CDS1;Parent=g14905.t1;
OY813000.1_Germaria_angustata_genome_assembly,_chromosome:_3	AUGUSTUS	exon	83283327	83283479	.	+	.	ID=g14905.t1.exon1;Parent=g14905.t1;
OY813000.1_Germaria_angustata_genome_assembly,_chromosome:_3	AUGUSTUS	intron	83283480	83283547	0.54	+	.	ID=g14905.t1.intron1;Parent=g14905.t1;
OY813000.1_Germaria_angustata_genome_assembly,_chromosome:_3	AUGUSTUS	CDS	83283548	83283844	0.48	+	0	ID=g14905.t1.CDS2;Parent=g14905.t1;
OY813000.1_Germaria_angustata_genome_assembly,_chromosome:_3	AUGUSTUS	exon	83283548	83283844	.	+	.	ID=g14905.t1.exon2;Parent=g14905.t1;
OY813000.1_Germaria_angustata_genome_assembly,_chromosome:_3	AUGUSTUS	intron	83283845	83284142	0.53	+	.	ID=g14905.t1.intron2;Parent=g14905.t1;
OY813000.1_Germaria_angustata_genome_assembly,_chromosome:_3	AUGUSTUS	CDS	83284143	83284232	1	+	0	ID=g14905.t1.CDS3;Parent=g14905.t1;
OY813000.1_Germaria_angustata_genome_assembly,_chromosome:_3	AUGUSTUS	exon	83284143	83284232	.	+	.	ID=g14905.t1.exon3;Parent=g14905.t1;
OY813000.1_Germaria_angustata_genome_assembly,_chromosome:_3	AUGUSTUS	stop_codon	83284230	83284232	.	+	0	ID=g14905.t1.stop1;Parent=g14905.t1;
OY813000.1_Germaria_angustata_genome_assembly,_chromosome:_3	AUGUSTUS	gene	83302186	83303710	.	-	.	ID=g14906;
OY813000.1_Germaria_angustata_genome_assembly,_chromosome:_3	AUGUSTUS	mRNA	83302186	83303710	1	-	.	ID=g14906.t1;Parent=g14906;
OY813000.1_Germaria_angustata_genome_assembly,_chromosome:_3	AUGUSTUS	stop_codon	83302186	83302188	.	-	0	ID=g14906.t1.stop1;Parent=g14906.t1;
OY813000.1_Germaria_angustata_genome_assembly,_chromosome:_3	AUGUSTUS	CDS	83302186	83302620	1	-	0	ID=g14906.t1.CDS1;Parent=g14906.t1;
OY813000.1_Germaria_angustata_genome_assembly,_chromosome:_3	AUGUSTUS	exon	83302186	83302620	.	-	.	ID=g14906.t1.exon1;Parent=g14906.t1;
OY813000.1_Germaria_angustata_genome_assembly,_chromosome:_3	AUGUSTUS	intron	83302621	83302685	1	-	.	ID=g14906.t1.intron1;Parent=g14906.t1;
OY813000.1_Germaria_angustata_genome_assembly,_chromosome:_3	AUGUSTUS	CDS	83302686	83303019	1	-	1	ID=g14906.t1.CDS2;Parent=g14906.t1;
OY813000.1_Germaria_angustata_genome_assembly,_chromosome:_3	AUGUSTUS	exon	83302686	83303019	.	-	.	ID=g14906.t1.exon2;Parent=g14906.t1;
OY813000.1_Germaria_angustata_genome_assembly,_chromosome:_3	AUGUSTUS	intron	83303020	83303078	1	-	.	ID=g14906.t1.intron2;Parent=g14906.t1;
OY813000.1_Germaria_angustata_genome_assembly,_chromosome:_3	AUGUSTUS	CDS	83303079	83303237	1	-	1	ID=g14906.t1.CDS3;Parent=g14906.t1;
OY813000.1_Germaria_angustata_genome_assembly,_chromosome:_3	AUGUSTUS	exon	83303079	83303237	.	-	.	ID=g14906.t1.exon3;Parent=g14906.t1;
OY813000.1_Germaria_angustata_genome_assembly,_chromosome:_3	AUGUSTUS	intron	83303238	83303331	1	-	.	ID=g14906.t1.intron3;Parent=g14906.t1;
OY813000.1_Germaria_angustata_genome_assembly,_chromosome:_3	AUGUSTUS	CDS	83303332	83303468	1	-	0	ID=g14906.t1.CDS4;Parent=g14906.t1;
OY813000.1_Germaria_angustata_genome_assembly,_chromosome:_3	AUGUSTUS	exon	83303332	83303468	.	-	.	ID=g14906.t1.exon4;Parent=g14906.t1;
OY813000.1_Germaria_angustata_genome_assembly,_chromosome:_3	AUGUSTUS	intron	83303469	83303530	1	-	.	ID=g14906.t1.intron4;Parent=g14906.t1;
OY813000.1_Germaria_angustata_genome_assembly,_chromosome:_3	AUGUSTUS	CDS	83303531	83303710	1	-	0	ID=g14906.t1.CDS5;Parent=g14906.t1;
OY813000.1_Germaria_angustata_genome_assembly,_chromosome:_3	AUGUSTUS	exon	83303531	83303710	.	-	.	ID=g14906.t1.exon5;Parent=g14906.t1;
OY813000.1_Germaria_angustata_genome_assembly,_chromosome:_3	AUGUSTUS	start_codon	83303708	83303710	.	-	0	ID=g14906.t1.start1;Parent=g14906.t1;
OY813000.1_Germaria_angustata_genome_assembly,_chromosome:_3	AUGUSTUS	gene	83324497	83329110	.	-	.	ID=g14907;
OY813000.1_Germaria_angustata_genome_assembly,_chromosome:_3	AUGUSTUS	mRNA	83324497	83329110	1	-	.	ID=g14907.t1;Parent=g14907;
OY813000.1_Germaria_angustata_genome_assembly,_chromosome:_3	AUGUSTUS	stop_codon	83324497	83324499	.	-	0	ID=g14907.t1.stop1;Parent=g14907.t1;
OY813000.1_Germaria_angustata_genome_assembly,_chromosome:_3	AUGUSTUS	CDS	83324497	83324737	1	-	1	ID=g14907.t1.CDS1;Parent=g14907.t1;
OY813000.1_Germaria_angustata_genome_assembly,_chromosome:_3	AUGUSTUS	exon	83324497	83324737	.	-	.	ID=g14907.t1.exon1;Parent=g14907.t1;
OY813000.1_Germaria_angustata_genome_assembly,_chromosome:_3	AUGUSTUS	intron	83324738	83326373	1	-	.	ID=g14907.t1.intron1;Parent=g14907.t1;
OY813000.1_Germaria_angustata_genome_assembly,_chromosome:_3	AUGUSTUS	CDS	83326374	83326651	1	-	0	ID=g14907.t1.CDS2;Parent=g14907.t1;
OY813000.1_Germaria_angustata_genome_assembly,_chromosome:_3	AUGUSTUS	exon	83326374	83326651	.	-	.	ID=g14907.t1.exon2;Parent=g14907.t1;
OY813000.1_Germaria_angustata_genome_assembly,_chromosome:_3	AUGUSTUS	intron	83326652	83326711	1	-	.	ID=g14907.t1.intron2;Parent=g14907.t1;
OY813000.1_Germaria_angustata_genome_assembly,_chromosome:_3	AUGUSTUS	CDS	83326712	83327321	1	-	1	ID=g14907.t1.CDS3;Parent=g14907.t1;
OY813000.1_Germaria_angustata_genome_assembly,_chromosome:_3	AUGUSTUS	exon	83326712	83327321	.	-	.	ID=g14907.t1.exon3;Parent=g14907.t1;
OY813000.1_Germaria_angustata_genome_assembly,_chromosome:_3	AUGUSTUS	intron	83327322	83327983	1	-	.	ID=g14907.t1.intron3;Parent=g14907.t1;
OY813000.1_Germaria_angustata_genome_assembly,_chromosome:_3	AUGUSTUS	CDS	83327984	83328120	1	-	0	ID=g14907.t1.CDS4;Parent=g14907.t1;
OY813000.1_Germaria_angustata_genome_assembly,_chromosome:_3	AUGUSTUS	exon	83327984	83328120	.	-	.	ID=g14907.t1.exon4;Parent=g14907.t1;
OY813000.1_Germaria_angustata_genome_assembly,_chromosome:_3	AUGUSTUS	intron	83328121	83328198	1	-	.	ID=g14907.t1.intron4;Parent=g14907.t1;
OY813000.1_Germaria_angustata_genome_assembly,_chromosome:_3	AUGUSTUS	CDS	83328199	83328561	1	-	0	ID=g14907.t1.CDS5;Parent=g14907.t1;
OY813000.1_Germaria_angustata_genome_assembly,_chromosome:_3	AUGUSTUS	exon	83328199	83328561	.	-	.	ID=g14907.t1.exon5;Parent=g14907.t1;
OY813000.1_Germaria_angustata_genome_assembly,_chromosome:_3	AUGUSTUS	intron	83328562	83328623	1	-	.	ID=g14907.t1.intron5;Parent=g14907.t1;
OY813000.1_Germaria_angustata_genome_assembly,_chromosome:_3	AUGUSTUS	CDS	83328624	83328799	1	-	2	ID=g14907.t1.CDS6;Parent=g14907.t1;
OY813000.1_Germaria_angustata_genome_assembly,_chromosome:_3	AUGUSTUS	exon	83328624	83328799	.	-	.	ID=g14907.t1.exon6;Parent=g14907.t1;
OY813000.1_Germaria_angustata_genome_assembly,_chromosome:_3	AUGUSTUS	intron	83328800	83329016	1	-	.	ID=g14907.t1.intron6;Parent=g14907.t1;
OY813000.1_Germaria_angustata_genome_assembly,_chromosome:_3	AUGUSTUS	CDS	83329017	83329110	1	-	0	ID=g14907.t1.CDS7;Parent=g14907.t1;
OY813000.1_Germaria_angustata_genome_assembly,_chromosome:_3	AUGUSTUS	exon	83329017	83329110	.	-	.	ID=g14907.t1.exon7;Parent=g14907.t1;
OY813000.1_Germaria_angustata_genome_assembly,_chromosome:_3	AUGUSTUS	start_codon	83329108	83329110	.	-	0	ID=g14907.t1.start1;Parent=g14907.t1;
OY813000.1_Germaria_angustata_genome_assembly,_chromosome:_3	AUGUSTUS	gene	83331959	83339386	.	-	.	ID=g14908;
OY813000.1_Germaria_angustata_genome_assembly,_chromosome:_3	AUGUSTUS	mRNA	83331959	83339386	0.99	-	.	ID=g14908.t1;Parent=g14908;
OY813000.1_Germaria_angustata_genome_assembly,_chromosome:_3	AUGUSTUS	stop_codon	83331959	83331961	.	-	0	ID=g14908.t1.stop1;Parent=g14908.t1;
OY813000.1_Germaria_angustata_genome_assembly,_chromosome:_3	AUGUSTUS	CDS	83331959	83332214	0.99	-	1	ID=g14908.t1.CDS1;Parent=g14908.t1;
OY813000.1_Germaria_angustata_genome_assembly,_chromosome:_3	AUGUSTUS	exon	83331959	83332214	.	-	.	ID=g14908.t1.exon1;Parent=g14908.t1;
OY813000.1_Germaria_angustata_genome_assembly,_chromosome:_3	AUGUSTUS	intron	83332215	83333305	1	-	.	ID=g14908.t1.intron1;Parent=g14908.t1;
OY813000.1_Germaria_angustata_genome_assembly,_chromosome:_3	AUGUSTUS	CDS	83333306	83333586	1	-	0	ID=g14908.t1.CDS2;Parent=g14908.t1;
OY813000.1_Germaria_angustata_genome_assembly,_chromosome:_3	AUGUSTUS	exon	83333306	83333586	.	-	.	ID=g14908.t1.exon2;Parent=g14908.t1;
OY813000.1_Germaria_angustata_genome_assembly,_chromosome:_3	AUGUSTUS	intron	83333587	83336859	1	-	.	ID=g14908.t1.intron2;Parent=g14908.t1;
OY813000.1_Germaria_angustata_genome_assembly,_chromosome:_3	AUGUSTUS	CDS	83336860	83337466	1	-	1	ID=g14908.t1.CDS3;Parent=g14908.t1;
OY813000.1_Germaria_angustata_genome_assembly,_chromosome:_3	AUGUSTUS	exon	83336860	83337466	.	-	.	ID=g14908.t1.exon3;Parent=g14908.t1;
OY813000.1_Germaria_angustata_genome_assembly,_chromosome:_3	AUGUSTUS	intron	83337467	83337535	1	-	.	ID=g14908.t1.intron3;Parent=g14908.t1;
OY813000.1_Germaria_angustata_genome_assembly,_chromosome:_3	AUGUSTUS	CDS	83337536	83337672	1	-	0	ID=g14908.t1.CDS4;Parent=g14908.t1;
OY813000.1_Germaria_angustata_genome_assembly,_chromosome:_3	AUGUSTUS	exon	83337536	83337672	.	-	.	ID=g14908.t1.exon4;Parent=g14908.t1;
OY813000.1_Germaria_angustata_genome_assembly,_chromosome:_3	AUGUSTUS	intron	83337673	83337744	1	-	.	ID=g14908.t1.intron4;Parent=g14908.t1;
OY813000.1_Germaria_angustata_genome_assembly,_chromosome:_3	AUGUSTUS	CDS	83337745	83338104	1	-	0	ID=g14908.t1.CDS5;Parent=g14908.t1;
OY813000.1_Germaria_angustata_genome_assembly,_chromosome:_3	AUGUSTUS	exon	83337745	83338104	.	-	.	ID=g14908.t1.exon5;Parent=g14908.t1;
OY813000.1_Germaria_angustata_genome_assembly,_chromosome:_3	AUGUSTUS	intron	83338105	83338796	1	-	.	ID=g14908.t1.intron5;Parent=g14908.t1;
OY813000.1_Germaria_angustata_genome_assembly,_chromosome:_3	AUGUSTUS	CDS	83338797	83338972	1	-	2	ID=g14908.t1.CDS6;Parent=g14908.t1;
OY813000.1_Germaria_angustata_genome_assembly,_chromosome:_3	AUGUSTUS	exon	83338797	83338972	.	-	.	ID=g14908.t1.exon6;Parent=g14908.t1;
OY813000.1_Germaria_angustata_genome_assembly,_chromosome:_3	AUGUSTUS	intron	83338973	83339292	1	-	.	ID=g14908.t1.intron6;Parent=g14908.t1;
OY813000.1_Germaria_angustata_genome_assembly,_chromosome:_3	AUGUSTUS	CDS	83339293	83339386	1	-	0	ID=g14908.t1.CDS7;Parent=g14908.t1;
OY813000.1_Germaria_angustata_genome_assembly,_chromosome:_3	AUGUSTUS	exon	83339293	83339386	.	-	.	ID=g14908.t1.exon7;Parent=g14908.t1;
OY813000.1_Germaria_angustata_genome_assembly,_chromosome:_3	AUGUSTUS	start_codon	83339384	83339386	.	-	0	ID=g14908.t1.start1;Parent=g14908.t1;
OY813000.1_Germaria_angustata_genome_assembly,_chromosome:_3	AUGUSTUS	gene	83355187	83379320	.	+	.	ID=g14909;
OY813000.1_Germaria_angustata_genome_assembly,_chromosome:_3	AUGUSTUS	mRNA	83355187	83379320	1	+	.	ID=g14909.t1;Parent=g14909;
OY813000.1_Germaria_angustata_genome_assembly,_chromosome:_3	AUGUSTUS	start_codon	83355187	83355189	.	+	0	ID=g14909.t1.start1;Parent=g14909.t1;
OY813000.1_Germaria_angustata_genome_assembly,_chromosome:_3	AUGUSTUS	CDS	83355187	83355532	1	+	0	ID=g14909.t1.CDS1;Parent=g14909.t1;
OY813000.1_Germaria_angustata_genome_assembly,_chromosome:_3	AUGUSTUS	exon	83355187	83355532	.	+	.	ID=g14909.t1.exon1;Parent=g14909.t1;
OY813000.1_Germaria_angustata_genome_assembly,_chromosome:_3	AUGUSTUS	intron	83355533	83361030	1	+	.	ID=g14909.t1.intron1;Parent=g14909.t1;
OY813000.1_Germaria_angustata_genome_assembly,_chromosome:_3	AUGUSTUS	CDS	83361031	83361098	1	+	2	ID=g14909.t1.CDS2;Parent=g14909.t1;
OY813000.1_Germaria_angustata_genome_assembly,_chromosome:_3	AUGUSTUS	exon	83361031	83361098	.	+	.	ID=g14909.t1.exon2;Parent=g14909.t1;
OY813000.1_Germaria_angustata_genome_assembly,_chromosome:_3	AUGUSTUS	intron	83361099	83361264	1	+	.	ID=g14909.t1.intron2;Parent=g14909.t1;
OY813000.1_Germaria_angustata_genome_assembly,_chromosome:_3	AUGUSTUS	CDS	83361265	83361485	1	+	0	ID=g14909.t1.CDS3;Parent=g14909.t1;
OY813000.1_Germaria_angustata_genome_assembly,_chromosome:_3	AUGUSTUS	exon	83361265	83361485	.	+	.	ID=g14909.t1.exon3;Parent=g14909.t1;
OY813000.1_Germaria_angustata_genome_assembly,_chromosome:_3	AUGUSTUS	intron	83361486	83365172	1	+	.	ID=g14909.t1.intron3;Parent=g14909.t1;
OY813000.1_Germaria_angustata_genome_assembly,_chromosome:_3	AUGUSTUS	CDS	83365173	83365255	1	+	1	ID=g14909.t1.CDS4;Parent=g14909.t1;
OY813000.1_Germaria_angustata_genome_assembly,_chromosome:_3	AUGUSTUS	exon	83365173	83365255	.	+	.	ID=g14909.t1.exon4;Parent=g14909.t1;
OY813000.1_Germaria_angustata_genome_assembly,_chromosome:_3	AUGUSTUS	intron	83365256	83372882	1	+	.	ID=g14909.t1.intron4;Parent=g14909.t1;
OY813000.1_Germaria_angustata_genome_assembly,_chromosome:_3	AUGUSTUS	CDS	83372883	83373043	1	+	2	ID=g14909.t1.CDS5;Parent=g14909.t1;
OY813000.1_Germaria_angustata_genome_assembly,_chromosome:_3	AUGUSTUS	exon	83372883	83373043	.	+	.	ID=g14909.t1.exon5;Parent=g14909.t1;
OY813000.1_Germaria_angustata_genome_assembly,_chromosome:_3	AUGUSTUS	intron	83373044	83373130	1	+	.	ID=g14909.t1.intron5;Parent=g14909.t1;
OY813000.1_Germaria_angustata_genome_assembly,_chromosome:_3	AUGUSTUS	CDS	83373131	83373296	1	+	0	ID=g14909.t1.CDS6;Parent=g14909.t1;
OY813000.1_Germaria_angustata_genome_assembly,_chromosome:_3	AUGUSTUS	exon	83373131	83373296	.	+	.	ID=g14909.t1.exon6;Parent=g14909.t1;
OY813000.1_Germaria_angustata_genome_assembly,_chromosome:_3	AUGUSTUS	intron	83373297	83377980	1	+	.	ID=g14909.t1.intron6;Parent=g14909.t1;
OY813000.1_Germaria_angustata_genome_assembly,_chromosome:_3	AUGUSTUS	CDS	83377981	83378664	1	+	2	ID=g14909.t1.CDS7;Parent=g14909.t1;
OY813000.1_Germaria_angustata_genome_assembly,_chromosome:_3	AUGUSTUS	exon	83377981	83378664	.	+	.	ID=g14909.t1.exon7;Parent=g14909.t1;
OY813000.1_Germaria_angustata_genome_assembly,_chromosome:_3	AUGUSTUS	intron	83378665	83379087	1	+	.	ID=g14909.t1.intron7;Parent=g14909.t1;
OY813000.1_Germaria_angustata_genome_assembly,_chromosome:_3	AUGUSTUS	CDS	83379088	83379320	1	+	2	ID=g14909.t1.CDS8;Parent=g14909.t1;
OY813000.1_Germaria_angustata_genome_assembly,_chromosome:_3	AUGUSTUS	exon	83379088	83379320	.	+	.	ID=g14909.t1.exon8;Parent=g14909.t1;
OY813000.1_Germaria_angustata_genome_assembly,_chromosome:_3	AUGUSTUS	stop_codon	83379318	83379320	.	+	0	ID=g14909.t1.stop1;Parent=g14909.t1;
OY813000.1_Germaria_angustata_genome_assembly,_chromosome:_3	AUGUSTUS	gene	83384887	83389336	.	-	.	ID=g14910;
OY813000.1_Germaria_angustata_genome_assembly,_chromosome:_3	AUGUSTUS	mRNA	83384887	83389336	1	-	.	ID=g14910.t1;Parent=g14910;
OY813000.1_Germaria_angustata_genome_assembly,_chromosome:_3	AUGUSTUS	stop_codon	83384887	83384889	.	-	0	ID=g14910.t1.stop1;Parent=g14910.t1;
OY813000.1_Germaria_angustata_genome_assembly,_chromosome:_3	AUGUSTUS	CDS	83384887	83385064	1	-	1	ID=g14910.t1.CDS1;Parent=g14910.t1;
OY813000.1_Germaria_angustata_genome_assembly,_chromosome:_3	AUGUSTUS	exon	83384887	83385064	.	-	.	ID=g14910.t1.exon1;Parent=g14910.t1;
OY813000.1_Germaria_angustata_genome_assembly,_chromosome:_3	AUGUSTUS	intron	83385065	83385126	1	-	.	ID=g14910.t1.intron1;Parent=g14910.t1;
OY813000.1_Germaria_angustata_genome_assembly,_chromosome:_3	AUGUSTUS	CDS	83385127	83385775	1	-	2	ID=g14910.t1.CDS2;Parent=g14910.t1;
OY813000.1_Germaria_angustata_genome_assembly,_chromosome:_3	AUGUSTUS	exon	83385127	83385775	.	-	.	ID=g14910.t1.exon2;Parent=g14910.t1;
OY813000.1_Germaria_angustata_genome_assembly,_chromosome:_3	AUGUSTUS	intron	83385776	83389215	1	-	.	ID=g14910.t1.intron2;Parent=g14910.t1;
OY813000.1_Germaria_angustata_genome_assembly,_chromosome:_3	AUGUSTUS	CDS	83389216	83389336	1	-	0	ID=g14910.t1.CDS3;Parent=g14910.t1;
OY813000.1_Germaria_angustata_genome_assembly,_chromosome:_3	AUGUSTUS	exon	83389216	83389336	.	-	.	ID=g14910.t1.exon3;Parent=g14910.t1;
OY813000.1_Germaria_angustata_genome_assembly,_chromosome:_3	AUGUSTUS	start_codon	83389334	83389336	.	-	0	ID=g14910.t1.start1;Parent=g14910.t1;
OY813000.1_Germaria_angustata_genome_assembly,_chromosome:_3	AUGUSTUS	gene	83392149	83393502	.	-	.	ID=g14911;
OY813000.1_Germaria_angustata_genome_assembly,_chromosome:_3	AUGUSTUS	mRNA	83392149	83393502	1	-	.	ID=g14911.t1;Parent=g14911;
OY813000.1_Germaria_angustata_genome_assembly,_chromosome:_3	AUGUSTUS	stop_codon	83392149	83392151	.	-	0	ID=g14911.t1.stop1;Parent=g14911.t1;
OY813000.1_Germaria_angustata_genome_assembly,_chromosome:_3	AUGUSTUS	CDS	83392149	83392522	1	-	2	ID=g14911.t1.CDS1;Parent=g14911.t1;
OY813000.1_Germaria_angustata_genome_assembly,_chromosome:_3	AUGUSTUS	exon	83392149	83392522	.	-	.	ID=g14911.t1.exon1;Parent=g14911.t1;
OY813000.1_Germaria_angustata_genome_assembly,_chromosome:_3	AUGUSTUS	intron	83392523	83392589	1	-	.	ID=g14911.t1.intron1;Parent=g14911.t1;
OY813000.1_Germaria_angustata_genome_assembly,_chromosome:_3	AUGUSTUS	CDS	83392590	83392701	1	-	0	ID=g14911.t1.CDS2;Parent=g14911.t1;
OY813000.1_Germaria_angustata_genome_assembly,_chromosome:_3	AUGUSTUS	exon	83392590	83392701	.	-	.	ID=g14911.t1.exon2;Parent=g14911.t1;
OY813000.1_Germaria_angustata_genome_assembly,_chromosome:_3	AUGUSTUS	intron	83392702	83392977	1	-	.	ID=g14911.t1.intron2;Parent=g14911.t1;
OY813000.1_Germaria_angustata_genome_assembly,_chromosome:_3	AUGUSTUS	CDS	83392978	83393085	1	-	0	ID=g14911.t1.CDS3;Parent=g14911.t1;
OY813000.1_Germaria_angustata_genome_assembly,_chromosome:_3	AUGUSTUS	exon	83392978	83393085	.	-	.	ID=g14911.t1.exon3;Parent=g14911.t1;
OY813000.1_Germaria_angustata_genome_assembly,_chromosome:_3	AUGUSTUS	intron	83393086	83393145	1	-	.	ID=g14911.t1.intron3;Parent=g14911.t1;
OY813000.1_Germaria_angustata_genome_assembly,_chromosome:_3	AUGUSTUS	CDS	83393146	83393502	1	-	0	ID=g14911.t1.CDS4;Parent=g14911.t1;
OY813000.1_Germaria_angustata_genome_assembly,_chromosome:_3	AUGUSTUS	exon	83393146	83393502	.	-	.	ID=g14911.t1.exon4;Parent=g14911.t1;
OY813000.1_Germaria_angustata_genome_assembly,_chromosome:_3	AUGUSTUS	start_codon	83393500	83393502	.	-	0	ID=g14911.t1.start1;Parent=g14911.t1;
OY813000.1_Germaria_angustata_genome_assembly,_chromosome:_3	AUGUSTUS	gene	83394265	83396825	.	+	.	ID=g14912;
OY813000.1_Germaria_angustata_genome_assembly,_chromosome:_3	AUGUSTUS	mRNA	83394265	83396825	1	+	.	ID=g14912.t1;Parent=g14912;
OY813000.1_Germaria_angustata_genome_assembly,_chromosome:_3	AUGUSTUS	start_codon	83394265	83394267	.	+	0	ID=g14912.t1.start1;Parent=g14912.t1;
OY813000.1_Germaria_angustata_genome_assembly,_chromosome:_3	AUGUSTUS	CDS	83394265	83394306	1	+	0	ID=g14912.t1.CDS1;Parent=g14912.t1;
OY813000.1_Germaria_angustata_genome_assembly,_chromosome:_3	AUGUSTUS	exon	83394265	83394306	.	+	.	ID=g14912.t1.exon1;Parent=g14912.t1;
OY813000.1_Germaria_angustata_genome_assembly,_chromosome:_3	AUGUSTUS	intron	83394307	83395149	1	+	.	ID=g14912.t1.intron1;Parent=g14912.t1;
OY813000.1_Germaria_angustata_genome_assembly,_chromosome:_3	AUGUSTUS	CDS	83395150	83395293	1	+	0	ID=g14912.t1.CDS2;Parent=g14912.t1;
OY813000.1_Germaria_angustata_genome_assembly,_chromosome:_3	AUGUSTUS	exon	83395150	83395293	.	+	.	ID=g14912.t1.exon2;Parent=g14912.t1;
OY813000.1_Germaria_angustata_genome_assembly,_chromosome:_3	AUGUSTUS	intron	83395294	83395354	1	+	.	ID=g14912.t1.intron2;Parent=g14912.t1;
OY813000.1_Germaria_angustata_genome_assembly,_chromosome:_3	AUGUSTUS	CDS	83395355	83396527	1	+	0	ID=g14912.t1.CDS3;Parent=g14912.t1;
OY813000.1_Germaria_angustata_genome_assembly,_chromosome:_3	AUGUSTUS	exon	83395355	83396527	.	+	.	ID=g14912.t1.exon3;Parent=g14912.t1;
OY813000.1_Germaria_angustata_genome_assembly,_chromosome:_3	AUGUSTUS	intron	83396528	83396593	1	+	.	ID=g14912.t1.intron3;Parent=g14912.t1;
OY813000.1_Germaria_angustata_genome_assembly,_chromosome:_3	AUGUSTUS	CDS	83396594	83396683	1	+	0	ID=g14912.t1.CDS4;Parent=g14912.t1;
OY813000.1_Germaria_angustata_genome_assembly,_chromosome:_3	AUGUSTUS	exon	83396594	83396683	.	+	.	ID=g14912.t1.exon4;Parent=g14912.t1;
OY813000.1_Germaria_angustata_genome_assembly,_chromosome:_3	AUGUSTUS	intron	83396684	83396759	1	+	.	ID=g14912.t1.intron4;Parent=g14912.t1;
OY813000.1_Germaria_angustata_genome_assembly,_chromosome:_3	AUGUSTUS	CDS	83396760	83396825	1	+	0	ID=g14912.t1.CDS5;Parent=g14912.t1;
OY813000.1_Germaria_angustata_genome_assembly,_chromosome:_3	AUGUSTUS	exon	83396760	83396825	.	+	.	ID=g14912.t1.exon5;Parent=g14912.t1;
OY813000.1_Germaria_angustata_genome_assembly,_chromosome:_3	AUGUSTUS	stop_codon	83396823	83396825	.	+	0	ID=g14912.t1.stop1;Parent=g14912.t1;
OY813000.1_Germaria_angustata_genome_assembly,_chromosome:_3	AUGUSTUS	gene	83397503	83399503	.	+	.	ID=g14913;
OY813000.1_Germaria_angustata_genome_assembly,_chromosome:_3	AUGUSTUS	mRNA	83397503	83399503	1	+	.	ID=g14913.t1;Parent=g14913;
OY813000.1_Germaria_angustata_genome_assembly,_chromosome:_3	AUGUSTUS	start_codon	83397503	83397505	.	+	0	ID=g14913.t1.start1;Parent=g14913.t1;
OY813000.1_Germaria_angustata_genome_assembly,_chromosome:_3	AUGUSTUS	CDS	83397503	83397622	1	+	0	ID=g14913.t1.CDS1;Parent=g14913.t1;
OY813000.1_Germaria_angustata_genome_assembly,_chromosome:_3	AUGUSTUS	exon	83397503	83397622	.	+	.	ID=g14913.t1.exon1;Parent=g14913.t1;
OY813000.1_Germaria_angustata_genome_assembly,_chromosome:_3	AUGUSTUS	intron	83397623	83397679	1	+	.	ID=g14913.t1.intron1;Parent=g14913.t1;
OY813000.1_Germaria_angustata_genome_assembly,_chromosome:_3	AUGUSTUS	CDS	83397680	83397841	1	+	0	ID=g14913.t1.CDS2;Parent=g14913.t1;
OY813000.1_Germaria_angustata_genome_assembly,_chromosome:_3	AUGUSTUS	exon	83397680	83397841	.	+	.	ID=g14913.t1.exon2;Parent=g14913.t1;
OY813000.1_Germaria_angustata_genome_assembly,_chromosome:_3	AUGUSTUS	intron	83397842	83397910	1	+	.	ID=g14913.t1.intron2;Parent=g14913.t1;
OY813000.1_Germaria_angustata_genome_assembly,_chromosome:_3	AUGUSTUS	CDS	83397911	83398173	1	+	0	ID=g14913.t1.CDS3;Parent=g14913.t1;
OY813000.1_Germaria_angustata_genome_assembly,_chromosome:_3	AUGUSTUS	exon	83397911	83398173	.	+	.	ID=g14913.t1.exon3;Parent=g14913.t1;
OY813000.1_Germaria_angustata_genome_assembly,_chromosome:_3	AUGUSTUS	intron	83398174	83398587	1	+	.	ID=g14913.t1.intron3;Parent=g14913.t1;
OY813000.1_Germaria_angustata_genome_assembly,_chromosome:_3	AUGUSTUS	CDS	83398588	83399503	1	+	1	ID=g14913.t1.CDS4;Parent=g14913.t1;
OY813000.1_Germaria_angustata_genome_assembly,_chromosome:_3	AUGUSTUS	exon	83398588	83399503	.	+	.	ID=g14913.t1.exon4;Parent=g14913.t1;
OY813000.1_Germaria_angustata_genome_assembly,_chromosome:_3	AUGUSTUS	stop_codon	83399501	83399503	.	+	0	ID=g14913.t1.stop1;Parent=g14913.t1;
OY813000.1_Germaria_angustata_genome_assembly,_chromosome:_3	AUGUSTUS	gene	83404921	83405908	.	+	.	ID=g14914;
OY813000.1_Germaria_angustata_genome_assembly,_chromosome:_3	AUGUSTUS	mRNA	83404921	83405908	1	+	.	ID=g14914.t1;Parent=g14914;
OY813000.1_Germaria_angustata_genome_assembly,_chromosome:_3	AUGUSTUS	start_codon	83404921	83404923	.	+	0	ID=g14914.t1.start1;Parent=g14914.t1;
OY813000.1_Germaria_angustata_genome_assembly,_chromosome:_3	AUGUSTUS	CDS	83404921	83405622	1	+	0	ID=g14914.t1.CDS1;Parent=g14914.t1;
OY813000.1_Germaria_angustata_genome_assembly,_chromosome:_3	AUGUSTUS	exon	83404921	83405622	.	+	.	ID=g14914.t1.exon1;Parent=g14914.t1;
OY813000.1_Germaria_angustata_genome_assembly,_chromosome:_3	AUGUSTUS	intron	83405623	83405701	1	+	.	ID=g14914.t1.intron1;Parent=g14914.t1;
OY813000.1_Germaria_angustata_genome_assembly,_chromosome:_3	AUGUSTUS	CDS	83405702	83405908	1	+	0	ID=g14914.t1.CDS2;Parent=g14914.t1;
OY813000.1_Germaria_angustata_genome_assembly,_chromosome:_3	AUGUSTUS	exon	83405702	83405908	.	+	.	ID=g14914.t1.exon2;Parent=g14914.t1;
OY813000.1_Germaria_angustata_genome_assembly,_chromosome:_3	AUGUSTUS	stop_codon	83405906	83405908	.	+	0	ID=g14914.t1.stop1;Parent=g14914.t1;
OY813000.1_Germaria_angustata_genome_assembly,_chromosome:_3	AUGUSTUS	gene	83407566	83408421	.	-	.	ID=g14915;
OY813000.1_Germaria_angustata_genome_assembly,_chromosome:_3	AUGUSTUS	mRNA	83407566	83408421	0.99	-	.	ID=g14915.t1;Parent=g14915;
OY813000.1_Germaria_angustata_genome_assembly,_chromosome:_3	AUGUSTUS	stop_codon	83407566	83407568	.	-	0	ID=g14915.t1.stop1;Parent=g14915.t1;
OY813000.1_Germaria_angustata_genome_assembly,_chromosome:_3	AUGUSTUS	CDS	83407566	83408329	1	-	2	ID=g14915.t1.CDS1;Parent=g14915.t1;
OY813000.1_Germaria_angustata_genome_assembly,_chromosome:_3	AUGUSTUS	exon	83407566	83408329	.	-	.	ID=g14915.t1.exon1;Parent=g14915.t1;
OY813000.1_Germaria_angustata_genome_assembly,_chromosome:_3	AUGUSTUS	intron	83408330	83408390	1	-	.	ID=g14915.t1.intron1;Parent=g14915.t1;
OY813000.1_Germaria_angustata_genome_assembly,_chromosome:_3	AUGUSTUS	CDS	83408391	83408421	0.99	-	0	ID=g14915.t1.CDS2;Parent=g14915.t1;
OY813000.1_Germaria_angustata_genome_assembly,_chromosome:_3	AUGUSTUS	exon	83408391	83408421	.	-	.	ID=g14915.t1.exon2;Parent=g14915.t1;
OY813000.1_Germaria_angustata_genome_assembly,_chromosome:_3	AUGUSTUS	start_codon	83408419	83408421	.	-	0	ID=g14915.t1.start1;Parent=g14915.t1;
OY813000.1_Germaria_angustata_genome_assembly,_chromosome:_3	AUGUSTUS	gene	83410985	83412078	.	-	.	ID=g14916;
OY813000.1_Germaria_angustata_genome_assembly,_chromosome:_3	AUGUSTUS	mRNA	83410985	83412078	1	-	.	ID=g14916.t1;Parent=g14916;
OY813000.1_Germaria_angustata_genome_assembly,_chromosome:_3	AUGUSTUS	stop_codon	83410985	83410987	.	-	0	ID=g14916.t1.stop1;Parent=g14916.t1;
OY813000.1_Germaria_angustata_genome_assembly,_chromosome:_3	AUGUSTUS	CDS	83410985	83411200	1	-	0	ID=g14916.t1.CDS1;Parent=g14916.t1;
OY813000.1_Germaria_angustata_genome_assembly,_chromosome:_3	AUGUSTUS	exon	83410985	83411200	.	-	.	ID=g14916.t1.exon1;Parent=g14916.t1;
OY813000.1_Germaria_angustata_genome_assembly,_chromosome:_3	AUGUSTUS	intron	83411201	83411400	1	-	.	ID=g14916.t1.intron1;Parent=g14916.t1;
OY813000.1_Germaria_angustata_genome_assembly,_chromosome:_3	AUGUSTUS	CDS	83411401	83412078	1	-	0	ID=g14916.t1.CDS2;Parent=g14916.t1;
OY813000.1_Germaria_angustata_genome_assembly,_chromosome:_3	AUGUSTUS	exon	83411401	83412078	.	-	.	ID=g14916.t1.exon2;Parent=g14916.t1;
OY813000.1_Germaria_angustata_genome_assembly,_chromosome:_3	AUGUSTUS	start_codon	83412076	83412078	.	-	0	ID=g14916.t1.start1;Parent=g14916.t1;
OY813000.1_Germaria_angustata_genome_assembly,_chromosome:_3	AUGUSTUS	gene	83437430	83448542	.	+	.	ID=g14917;
OY813000.1_Germaria_angustata_genome_assembly,_chromosome:_3	AUGUSTUS	mRNA	83437430	83448542	1	+	.	ID=g14917.t1;Parent=g14917;
OY813000.1_Germaria_angustata_genome_assembly,_chromosome:_3	AUGUSTUS	start_codon	83437430	83437432	.	+	0	ID=g14917.t1.start1;Parent=g14917.t1;
OY813000.1_Germaria_angustata_genome_assembly,_chromosome:_3	AUGUSTUS	CDS	83437430	83437544	1	+	0	ID=g14917.t1.CDS1;Parent=g14917.t1;
OY813000.1_Germaria_angustata_genome_assembly,_chromosome:_3	AUGUSTUS	exon	83437430	83437544	.	+	.	ID=g14917.t1.exon1;Parent=g14917.t1;
OY813000.1_Germaria_angustata_genome_assembly,_chromosome:_3	AUGUSTUS	intron	83437545	83444516	1	+	.	ID=g14917.t1.intron1;Parent=g14917.t1;
OY813000.1_Germaria_angustata_genome_assembly,_chromosome:_3	AUGUSTUS	CDS	83444517	83444706	1	+	2	ID=g14917.t1.CDS2;Parent=g14917.t1;
OY813000.1_Germaria_angustata_genome_assembly,_chromosome:_3	AUGUSTUS	exon	83444517	83444706	.	+	.	ID=g14917.t1.exon2;Parent=g14917.t1;
OY813000.1_Germaria_angustata_genome_assembly,_chromosome:_3	AUGUSTUS	intron	83444707	83444795	1	+	.	ID=g14917.t1.intron2;Parent=g14917.t1;
OY813000.1_Germaria_angustata_genome_assembly,_chromosome:_3	AUGUSTUS	CDS	83444796	83444867	1	+	1	ID=g14917.t1.CDS3;Parent=g14917.t1;
OY813000.1_Germaria_angustata_genome_assembly,_chromosome:_3	AUGUSTUS	exon	83444796	83444867	.	+	.	ID=g14917.t1.exon3;Parent=g14917.t1;
OY813000.1_Germaria_angustata_genome_assembly,_chromosome:_3	AUGUSTUS	intron	83444868	83448493	1	+	.	ID=g14917.t1.intron3;Parent=g14917.t1;
OY813000.1_Germaria_angustata_genome_assembly,_chromosome:_3	AUGUSTUS	CDS	83448494	83448542	1	+	1	ID=g14917.t1.CDS4;Parent=g14917.t1;
OY813000.1_Germaria_angustata_genome_assembly,_chromosome:_3	AUGUSTUS	exon	83448494	83448542	.	+	.	ID=g14917.t1.exon4;Parent=g14917.t1;
OY813000.1_Germaria_angustata_genome_assembly,_chromosome:_3	AUGUSTUS	stop_codon	83448540	83448542	.	+	0	ID=g14917.t1.stop1;Parent=g14917.t1;
OY813000.1_Germaria_angustata_genome_assembly,_chromosome:_3	AUGUSTUS	gene	83522392	83523093	.	+	.	ID=g14918;
OY813000.1_Germaria_angustata_genome_assembly,_chromosome:_3	AUGUSTUS	mRNA	83522392	83523093	0.84	+	.	ID=g14918.t1;Parent=g14918;
OY813000.1_Germaria_angustata_genome_assembly,_chromosome:_3	AUGUSTUS	start_codon	83522392	83522394	.	+	0	ID=g14918.t1.start1;Parent=g14918.t1;
OY813000.1_Germaria_angustata_genome_assembly,_chromosome:_3	AUGUSTUS	CDS	83522392	83523093	0.84	+	0	ID=g14918.t1.CDS1;Parent=g14918.t1;
OY813000.1_Germaria_angustata_genome_assembly,_chromosome:_3	AUGUSTUS	exon	83522392	83523093	.	+	.	ID=g14918.t1.exon1;Parent=g14918.t1;
OY813000.1_Germaria_angustata_genome_assembly,_chromosome:_3	AUGUSTUS	stop_codon	83523091	83523093	.	+	0	ID=g14918.t1.stop1;Parent=g14918.t1;
OY813000.1_Germaria_angustata_genome_assembly,_chromosome:_3	AUGUSTUS	gene	83549858	83553280	.	+	.	ID=g14919;
OY813000.1_Germaria_angustata_genome_assembly,_chromosome:_3	AUGUSTUS	mRNA	83549858	83553280	1	+	.	ID=g14919.t1;Parent=g14919;
OY813000.1_Germaria_angustata_genome_assembly,_chromosome:_3	AUGUSTUS	start_codon	83549858	83549860	.	+	0	ID=g14919.t1.start1;Parent=g14919.t1;
OY813000.1_Germaria_angustata_genome_assembly,_chromosome:_3	AUGUSTUS	CDS	83549858	83549935	1	+	0	ID=g14919.t1.CDS1;Parent=g14919.t1;
OY813000.1_Germaria_angustata_genome_assembly,_chromosome:_3	AUGUSTUS	exon	83549858	83549935	.	+	.	ID=g14919.t1.exon1;Parent=g14919.t1;
OY813000.1_Germaria_angustata_genome_assembly,_chromosome:_3	AUGUSTUS	intron	83549936	83550037	1	+	.	ID=g14919.t1.intron1;Parent=g14919.t1;
OY813000.1_Germaria_angustata_genome_assembly,_chromosome:_3	AUGUSTUS	CDS	83550038	83550172	1	+	0	ID=g14919.t1.CDS2;Parent=g14919.t1;
OY813000.1_Germaria_angustata_genome_assembly,_chromosome:_3	AUGUSTUS	exon	83550038	83550172	.	+	.	ID=g14919.t1.exon2;Parent=g14919.t1;
OY813000.1_Germaria_angustata_genome_assembly,_chromosome:_3	AUGUSTUS	intron	83550173	83550235	1	+	.	ID=g14919.t1.intron2;Parent=g14919.t1;
OY813000.1_Germaria_angustata_genome_assembly,_chromosome:_3	AUGUSTUS	CDS	83550236	83550689	1	+	0	ID=g14919.t1.CDS3;Parent=g14919.t1;
OY813000.1_Germaria_angustata_genome_assembly,_chromosome:_3	AUGUSTUS	exon	83550236	83550689	.	+	.	ID=g14919.t1.exon3;Parent=g14919.t1;
OY813000.1_Germaria_angustata_genome_assembly,_chromosome:_3	AUGUSTUS	intron	83550690	83550767	1	+	.	ID=g14919.t1.intron3;Parent=g14919.t1;
OY813000.1_Germaria_angustata_genome_assembly,_chromosome:_3	AUGUSTUS	CDS	83550768	83550895	1	+	2	ID=g14919.t1.CDS4;Parent=g14919.t1;
OY813000.1_Germaria_angustata_genome_assembly,_chromosome:_3	AUGUSTUS	exon	83550768	83550895	.	+	.	ID=g14919.t1.exon4;Parent=g14919.t1;
OY813000.1_Germaria_angustata_genome_assembly,_chromosome:_3	AUGUSTUS	intron	83550896	83552796	1	+	.	ID=g14919.t1.intron4;Parent=g14919.t1;
OY813000.1_Germaria_angustata_genome_assembly,_chromosome:_3	AUGUSTUS	CDS	83552797	83552835	1	+	0	ID=g14919.t1.CDS5;Parent=g14919.t1;
OY813000.1_Germaria_angustata_genome_assembly,_chromosome:_3	AUGUSTUS	exon	83552797	83552835	.	+	.	ID=g14919.t1.exon5;Parent=g14919.t1;
OY813000.1_Germaria_angustata_genome_assembly,_chromosome:_3	AUGUSTUS	intron	83552836	83553148	1	+	.	ID=g14919.t1.intron5;Parent=g14919.t1;
OY813000.1_Germaria_angustata_genome_assembly,_chromosome:_3	AUGUSTUS	CDS	83553149	83553280	1	+	0	ID=g14919.t1.CDS6;Parent=g14919.t1;
OY813000.1_Germaria_angustata_genome_assembly,_chromosome:_3	AUGUSTUS	exon	83553149	83553280	.	+	.	ID=g14919.t1.exon6;Parent=g14919.t1;
OY813000.1_Germaria_angustata_genome_assembly,_chromosome:_3	AUGUSTUS	stop_codon	83553278	83553280	.	+	0	ID=g14919.t1.stop1;Parent=g14919.t1;
OY813000.1_Germaria_angustata_genome_assembly,_chromosome:_3	AUGUSTUS	mRNA	83549858	83553280	1	+	.	ID=g14919.t2;Parent=g14919;
OY813000.1_Germaria_angustata_genome_assembly,_chromosome:_3	AUGUSTUS	start_codon	83549858	83549860	.	+	0	ID=g14919.t2.start1;Parent=g14919.t2;
OY813000.1_Germaria_angustata_genome_assembly,_chromosome:_3	AUGUSTUS	CDS	83549858	83549935	1	+	0	ID=g14919.t2.CDS1;Parent=g14919.t2;
OY813000.1_Germaria_angustata_genome_assembly,_chromosome:_3	AUGUSTUS	exon	83549858	83549935	.	+	.	ID=g14919.t2.exon1;Parent=g14919.t2;
OY813000.1_Germaria_angustata_genome_assembly,_chromosome:_3	AUGUSTUS	intron	83549936	83550037	1	+	.	ID=g14919.t2.intron1;Parent=g14919.t2;
OY813000.1_Germaria_angustata_genome_assembly,_chromosome:_3	AUGUSTUS	CDS	83550038	83550172	1	+	0	ID=g14919.t2.CDS2;Parent=g14919.t2;
OY813000.1_Germaria_angustata_genome_assembly,_chromosome:_3	AUGUSTUS	exon	83550038	83550172	.	+	.	ID=g14919.t2.exon2;Parent=g14919.t2;
OY813000.1_Germaria_angustata_genome_assembly,_chromosome:_3	AUGUSTUS	intron	83550173	83550235	1	+	.	ID=g14919.t2.intron2;Parent=g14919.t2;
OY813000.1_Germaria_angustata_genome_assembly,_chromosome:_3	AUGUSTUS	CDS	83550236	83550689	1	+	0	ID=g14919.t2.CDS3;Parent=g14919.t2;
OY813000.1_Germaria_angustata_genome_assembly,_chromosome:_3	AUGUSTUS	exon	83550236	83550689	.	+	.	ID=g14919.t2.exon3;Parent=g14919.t2;
OY813000.1_Germaria_angustata_genome_assembly,_chromosome:_3	AUGUSTUS	intron	83550690	83550767	1	+	.	ID=g14919.t2.intron3;Parent=g14919.t2;
OY813000.1_Germaria_angustata_genome_assembly,_chromosome:_3	AUGUSTUS	CDS	83550768	83550895	1	+	2	ID=g14919.t2.CDS4;Parent=g14919.t2;
OY813000.1_Germaria_angustata_genome_assembly,_chromosome:_3	AUGUSTUS	exon	83550768	83550895	.	+	.	ID=g14919.t2.exon4;Parent=g14919.t2;
OY813000.1_Germaria_angustata_genome_assembly,_chromosome:_3	AUGUSTUS	intron	83550896	83553148	1	+	.	ID=g14919.t2.intron4;Parent=g14919.t2;
OY813000.1_Germaria_angustata_genome_assembly,_chromosome:_3	AUGUSTUS	CDS	83553149	83553280	1	+	0	ID=g14919.t2.CDS5;Parent=g14919.t2;
OY813000.1_Germaria_angustata_genome_assembly,_chromosome:_3	AUGUSTUS	exon	83553149	83553280	.	+	.	ID=g14919.t2.exon5;Parent=g14919.t2;
OY813000.1_Germaria_angustata_genome_assembly,_chromosome:_3	AUGUSTUS	stop_codon	83553278	83553280	.	+	0	ID=g14919.t2.stop1;Parent=g14919.t2;
OY813000.1_Germaria_angustata_genome_assembly,_chromosome:_3	AUGUSTUS	gene	83557792	83558526	.	+	.	ID=g14920;
OY813000.1_Germaria_angustata_genome_assembly,_chromosome:_3	AUGUSTUS	mRNA	83557792	83558526	1	+	.	ID=g14920.t1;Parent=g14920;
OY813000.1_Germaria_angustata_genome_assembly,_chromosome:_3	AUGUSTUS	start_codon	83557792	83557794	.	+	0	ID=g14920.t1.start1;Parent=g14920.t1;
OY813000.1_Germaria_angustata_genome_assembly,_chromosome:_3	AUGUSTUS	CDS	83557792	83557819	1	+	0	ID=g14920.t1.CDS1;Parent=g14920.t1;
OY813000.1_Germaria_angustata_genome_assembly,_chromosome:_3	AUGUSTUS	exon	83557792	83557819	.	+	.	ID=g14920.t1.exon1;Parent=g14920.t1;
OY813000.1_Germaria_angustata_genome_assembly,_chromosome:_3	AUGUSTUS	intron	83557820	83557879	1	+	.	ID=g14920.t1.intron1;Parent=g14920.t1;
OY813000.1_Germaria_angustata_genome_assembly,_chromosome:_3	AUGUSTUS	CDS	83557880	83558526	1	+	2	ID=g14920.t1.CDS2;Parent=g14920.t1;
OY813000.1_Germaria_angustata_genome_assembly,_chromosome:_3	AUGUSTUS	exon	83557880	83558526	.	+	.	ID=g14920.t1.exon2;Parent=g14920.t1;
OY813000.1_Germaria_angustata_genome_assembly,_chromosome:_3	AUGUSTUS	stop_codon	83558524	83558526	.	+	0	ID=g14920.t1.stop1;Parent=g14920.t1;
OY813000.1_Germaria_angustata_genome_assembly,_chromosome:_3	AUGUSTUS	gene	83560049	83560807	.	-	.	ID=g14921;
OY813000.1_Germaria_angustata_genome_assembly,_chromosome:_3	AUGUSTUS	mRNA	83560049	83560807	1	-	.	ID=g14921.t1;Parent=g14921;
OY813000.1_Germaria_angustata_genome_assembly,_chromosome:_3	AUGUSTUS	stop_codon	83560049	83560051	.	-	0	ID=g14921.t1.stop1;Parent=g14921.t1;
OY813000.1_Germaria_angustata_genome_assembly,_chromosome:_3	AUGUSTUS	CDS	83560049	83560119	1	-	2	ID=g14921.t1.CDS1;Parent=g14921.t1;
OY813000.1_Germaria_angustata_genome_assembly,_chromosome:_3	AUGUSTUS	exon	83560049	83560119	.	-	.	ID=g14921.t1.exon1;Parent=g14921.t1;
OY813000.1_Germaria_angustata_genome_assembly,_chromosome:_3	AUGUSTUS	intron	83560120	83560181	1	-	.	ID=g14921.t1.intron1;Parent=g14921.t1;
OY813000.1_Germaria_angustata_genome_assembly,_chromosome:_3	AUGUSTUS	CDS	83560182	83560706	1	-	2	ID=g14921.t1.CDS2;Parent=g14921.t1;
OY813000.1_Germaria_angustata_genome_assembly,_chromosome:_3	AUGUSTUS	exon	83560182	83560706	.	-	.	ID=g14921.t1.exon2;Parent=g14921.t1;
OY813000.1_Germaria_angustata_genome_assembly,_chromosome:_3	AUGUSTUS	intron	83560707	83560785	1	-	.	ID=g14921.t1.intron2;Parent=g14921.t1;
OY813000.1_Germaria_angustata_genome_assembly,_chromosome:_3	AUGUSTUS	CDS	83560786	83560807	1	-	0	ID=g14921.t1.CDS3;Parent=g14921.t1;
OY813000.1_Germaria_angustata_genome_assembly,_chromosome:_3	AUGUSTUS	exon	83560786	83560807	.	-	.	ID=g14921.t1.exon3;Parent=g14921.t1;
OY813000.1_Germaria_angustata_genome_assembly,_chromosome:_3	AUGUSTUS	start_codon	83560805	83560807	.	-	0	ID=g14921.t1.start1;Parent=g14921.t1;
OY813000.1_Germaria_angustata_genome_assembly,_chromosome:_3	AUGUSTUS	gene	83594071	83594517	.	+	.	ID=g14922;
OY813000.1_Germaria_angustata_genome_assembly,_chromosome:_3	AUGUSTUS	mRNA	83594071	83594517	1	+	.	ID=g14922.t1;Parent=g14922;
OY813000.1_Germaria_angustata_genome_assembly,_chromosome:_3	AUGUSTUS	start_codon	83594071	83594073	.	+	0	ID=g14922.t1.start1;Parent=g14922.t1;
OY813000.1_Germaria_angustata_genome_assembly,_chromosome:_3	AUGUSTUS	CDS	83594071	83594517	1	+	0	ID=g14922.t1.CDS1;Parent=g14922.t1;
OY813000.1_Germaria_angustata_genome_assembly,_chromosome:_3	AUGUSTUS	exon	83594071	83594517	.	+	.	ID=g14922.t1.exon1;Parent=g14922.t1;
OY813000.1_Germaria_angustata_genome_assembly,_chromosome:_3	AUGUSTUS	stop_codon	83594515	83594517	.	+	0	ID=g14922.t1.stop1;Parent=g14922.t1;
OY813000.1_Germaria_angustata_genome_assembly,_chromosome:_3	AUGUSTUS	gene	83625139	83625927	.	-	.	ID=g14923;
OY813000.1_Germaria_angustata_genome_assembly,_chromosome:_3	AUGUSTUS	mRNA	83625139	83625927	0.55	-	.	ID=g14923.t1;Parent=g14923;
OY813000.1_Germaria_angustata_genome_assembly,_chromosome:_3	AUGUSTUS	stop_codon	83625139	83625141	.	-	0	ID=g14923.t1.stop1;Parent=g14923.t1;
OY813000.1_Germaria_angustata_genome_assembly,_chromosome:_3	AUGUSTUS	CDS	83625139	83625660	0.55	-	0	ID=g14923.t1.CDS1;Parent=g14923.t1;
OY813000.1_Germaria_angustata_genome_assembly,_chromosome:_3	AUGUSTUS	exon	83625139	83625660	.	-	.	ID=g14923.t1.exon1;Parent=g14923.t1;
OY813000.1_Germaria_angustata_genome_assembly,_chromosome:_3	AUGUSTUS	intron	83625661	83625717	0.55	-	.	ID=g14923.t1.intron1;Parent=g14923.t1;
OY813000.1_Germaria_angustata_genome_assembly,_chromosome:_3	AUGUSTUS	CDS	83625718	83625927	0.55	-	0	ID=g14923.t1.CDS2;Parent=g14923.t1;
OY813000.1_Germaria_angustata_genome_assembly,_chromosome:_3	AUGUSTUS	exon	83625718	83625927	.	-	.	ID=g14923.t1.exon2;Parent=g14923.t1;
OY813000.1_Germaria_angustata_genome_assembly,_chromosome:_3	AUGUSTUS	start_codon	83625925	83625927	.	-	0	ID=g14923.t1.start1;Parent=g14923.t1;
OY813000.1_Germaria_angustata_genome_assembly,_chromosome:_3	AUGUSTUS	gene	83626986	83633130	.	+	.	ID=g14924;
OY813000.1_Germaria_angustata_genome_assembly,_chromosome:_3	AUGUSTUS	mRNA	83626986	83633130	0.23	+	.	ID=g14924.t1;Parent=g14924;
OY813000.1_Germaria_angustata_genome_assembly,_chromosome:_3	AUGUSTUS	start_codon	83626986	83626988	.	+	0	ID=g14924.t1.start1;Parent=g14924.t1;
OY813000.1_Germaria_angustata_genome_assembly,_chromosome:_3	AUGUSTUS	CDS	83626986	83627699	0.98	+	0	ID=g14924.t1.CDS1;Parent=g14924.t1;
OY813000.1_Germaria_angustata_genome_assembly,_chromosome:_3	AUGUSTUS	exon	83626986	83627699	.	+	.	ID=g14924.t1.exon1;Parent=g14924.t1;
OY813000.1_Germaria_angustata_genome_assembly,_chromosome:_3	AUGUSTUS	intron	83627700	83633073	0.23	+	.	ID=g14924.t1.intron1;Parent=g14924.t1;
OY813000.1_Germaria_angustata_genome_assembly,_chromosome:_3	AUGUSTUS	CDS	83633074	83633130	0.23	+	0	ID=g14924.t1.CDS2;Parent=g14924.t1;
OY813000.1_Germaria_angustata_genome_assembly,_chromosome:_3	AUGUSTUS	exon	83633074	83633130	.	+	.	ID=g14924.t1.exon2;Parent=g14924.t1;
OY813000.1_Germaria_angustata_genome_assembly,_chromosome:_3	AUGUSTUS	stop_codon	83633128	83633130	.	+	0	ID=g14924.t1.stop1;Parent=g14924.t1;
OY813000.1_Germaria_angustata_genome_assembly,_chromosome:_3	AUGUSTUS	gene	83702999	83703991	.	-	.	ID=g14925;
OY813000.1_Germaria_angustata_genome_assembly,_chromosome:_3	AUGUSTUS	mRNA	83702999	83703991	1	-	.	ID=g14925.t1;Parent=g14925;
OY813000.1_Germaria_angustata_genome_assembly,_chromosome:_3	AUGUSTUS	stop_codon	83702999	83703001	.	-	0	ID=g14925.t1.stop1;Parent=g14925.t1;
OY813000.1_Germaria_angustata_genome_assembly,_chromosome:_3	AUGUSTUS	CDS	83702999	83703991	1	-	0	ID=g14925.t1.CDS1;Parent=g14925.t1;
OY813000.1_Germaria_angustata_genome_assembly,_chromosome:_3	AUGUSTUS	exon	83702999	83703991	.	-	.	ID=g14925.t1.exon1;Parent=g14925.t1;
OY813000.1_Germaria_angustata_genome_assembly,_chromosome:_3	AUGUSTUS	start_codon	83703989	83703991	.	-	0	ID=g14925.t1.start1;Parent=g14925.t1;
OY813000.1_Germaria_angustata_genome_assembly,_chromosome:_3	AUGUSTUS	gene	83704938	83706666	.	+	.	ID=g14926;
OY813000.1_Germaria_angustata_genome_assembly,_chromosome:_3	AUGUSTUS	mRNA	83704938	83706666	0.8	+	.	ID=g14926.t1;Parent=g14926;
OY813000.1_Germaria_angustata_genome_assembly,_chromosome:_3	AUGUSTUS	CDS	83704938	83704940	0.89	+	0	ID=g14926.t1.CDS1;Parent=g14926.t1;
OY813000.1_Germaria_angustata_genome_assembly,_chromosome:_3	AUGUSTUS	exon	83704938	83704940	.	+	.	ID=g14926.t1.exon1;Parent=g14926.t1;
OY813000.1_Germaria_angustata_genome_assembly,_chromosome:_3	AUGUSTUS	start_codon	83704938	83704940	.	+	0	ID=g14926.t1.start1;Parent=g14926.t1;
OY813000.1_Germaria_angustata_genome_assembly,_chromosome:_3	AUGUSTUS	intron	83704941	83706049	0.89	+	.	ID=g14926.t1.intron1;Parent=g14926.t1;
OY813000.1_Germaria_angustata_genome_assembly,_chromosome:_3	AUGUSTUS	CDS	83706050	83706244	1	+	0	ID=g14926.t1.CDS2;Parent=g14926.t1;
OY813000.1_Germaria_angustata_genome_assembly,_chromosome:_3	AUGUSTUS	exon	83706050	83706244	.	+	.	ID=g14926.t1.exon2;Parent=g14926.t1;
OY813000.1_Germaria_angustata_genome_assembly,_chromosome:_3	AUGUSTUS	intron	83706245	83706366	1	+	.	ID=g14926.t1.intron2;Parent=g14926.t1;
OY813000.1_Germaria_angustata_genome_assembly,_chromosome:_3	AUGUSTUS	CDS	83706367	83706592	0.96	+	0	ID=g14926.t1.CDS3;Parent=g14926.t1;
OY813000.1_Germaria_angustata_genome_assembly,_chromosome:_3	AUGUSTUS	exon	83706367	83706592	.	+	.	ID=g14926.t1.exon3;Parent=g14926.t1;
OY813000.1_Germaria_angustata_genome_assembly,_chromosome:_3	AUGUSTUS	intron	83706593	83706655	0.91	+	.	ID=g14926.t1.intron3;Parent=g14926.t1;
OY813000.1_Germaria_angustata_genome_assembly,_chromosome:_3	AUGUSTUS	CDS	83706656	83706666	0.91	+	2	ID=g14926.t1.CDS4;Parent=g14926.t1;
OY813000.1_Germaria_angustata_genome_assembly,_chromosome:_3	AUGUSTUS	exon	83706656	83706666	.	+	.	ID=g14926.t1.exon4;Parent=g14926.t1;
OY813000.1_Germaria_angustata_genome_assembly,_chromosome:_3	AUGUSTUS	stop_codon	83706664	83706666	.	+	0	ID=g14926.t1.stop1;Parent=g14926.t1;
OY813000.1_Germaria_angustata_genome_assembly,_chromosome:_3	AUGUSTUS	gene	83805818	83813605	.	+	.	ID=g14927;
OY813000.1_Germaria_angustata_genome_assembly,_chromosome:_3	AUGUSTUS	mRNA	83805818	83813605	0.92	+	.	ID=g14927.t1;Parent=g14927;
OY813000.1_Germaria_angustata_genome_assembly,_chromosome:_3	AUGUSTUS	start_codon	83805818	83805820	.	+	0	ID=g14927.t1.start1;Parent=g14927.t1;
OY813000.1_Germaria_angustata_genome_assembly,_chromosome:_3	AUGUSTUS	CDS	83805818	83805902	0.92	+	0	ID=g14927.t1.CDS1;Parent=g14927.t1;
OY813000.1_Germaria_angustata_genome_assembly,_chromosome:_3	AUGUSTUS	exon	83805818	83805902	.	+	.	ID=g14927.t1.exon1;Parent=g14927.t1;
OY813000.1_Germaria_angustata_genome_assembly,_chromosome:_3	AUGUSTUS	intron	83805903	83813075	0.92	+	.	ID=g14927.t1.intron1;Parent=g14927.t1;
OY813000.1_Germaria_angustata_genome_assembly,_chromosome:_3	AUGUSTUS	CDS	83813076	83813605	1	+	2	ID=g14927.t1.CDS2;Parent=g14927.t1;
OY813000.1_Germaria_angustata_genome_assembly,_chromosome:_3	AUGUSTUS	exon	83813076	83813605	.	+	.	ID=g14927.t1.exon2;Parent=g14927.t1;
OY813000.1_Germaria_angustata_genome_assembly,_chromosome:_3	AUGUSTUS	stop_codon	83813603	83813605	.	+	0	ID=g14927.t1.stop1;Parent=g14927.t1;
OY813000.1_Germaria_angustata_genome_assembly,_chromosome:_3	AUGUSTUS	gene	83952942	83959921	.	+	.	ID=g14928;
OY813000.1_Germaria_angustata_genome_assembly,_chromosome:_3	AUGUSTUS	mRNA	83952942	83959921	1	+	.	ID=g14928.t1;Parent=g14928;
OY813000.1_Germaria_angustata_genome_assembly,_chromosome:_3	AUGUSTUS	start_codon	83952942	83952944	.	+	0	ID=g14928.t1.start1;Parent=g14928.t1;
OY813000.1_Germaria_angustata_genome_assembly,_chromosome:_3	AUGUSTUS	CDS	83952942	83953107	1	+	0	ID=g14928.t1.CDS1;Parent=g14928.t1;
OY813000.1_Germaria_angustata_genome_assembly,_chromosome:_3	AUGUSTUS	exon	83952942	83953107	.	+	.	ID=g14928.t1.exon1;Parent=g14928.t1;
OY813000.1_Germaria_angustata_genome_assembly,_chromosome:_3	AUGUSTUS	intron	83953108	83957663	1	+	.	ID=g14928.t1.intron1;Parent=g14928.t1;
OY813000.1_Germaria_angustata_genome_assembly,_chromosome:_3	AUGUSTUS	CDS	83957664	83959921	1	+	2	ID=g14928.t1.CDS2;Parent=g14928.t1;
OY813000.1_Germaria_angustata_genome_assembly,_chromosome:_3	AUGUSTUS	exon	83957664	83959921	.	+	.	ID=g14928.t1.exon2;Parent=g14928.t1;
OY813000.1_Germaria_angustata_genome_assembly,_chromosome:_3	AUGUSTUS	stop_codon	83959919	83959921	.	+	0	ID=g14928.t1.stop1;Parent=g14928.t1;
OY813000.1_Germaria_angustata_genome_assembly,_chromosome:_3	AUGUSTUS	gene	83964562	83979473	.	+	.	ID=g14929;
OY813000.1_Germaria_angustata_genome_assembly,_chromosome:_3	AUGUSTUS	mRNA	83964562	83979473	1	+	.	ID=g14929.t1;Parent=g14929;
OY813000.1_Germaria_angustata_genome_assembly,_chromosome:_3	AUGUSTUS	start_codon	83964562	83964564	.	+	0	ID=g14929.t1.start1;Parent=g14929.t1;
OY813000.1_Germaria_angustata_genome_assembly,_chromosome:_3	AUGUSTUS	CDS	83964562	83964724	1	+	0	ID=g14929.t1.CDS1;Parent=g14929.t1;
OY813000.1_Germaria_angustata_genome_assembly,_chromosome:_3	AUGUSTUS	exon	83964562	83964724	.	+	.	ID=g14929.t1.exon1;Parent=g14929.t1;
OY813000.1_Germaria_angustata_genome_assembly,_chromosome:_3	AUGUSTUS	intron	83964725	83978278	1	+	.	ID=g14929.t1.intron1;Parent=g14929.t1;
OY813000.1_Germaria_angustata_genome_assembly,_chromosome:_3	AUGUSTUS	CDS	83978279	83978910	1	+	2	ID=g14929.t1.CDS2;Parent=g14929.t1;
OY813000.1_Germaria_angustata_genome_assembly,_chromosome:_3	AUGUSTUS	exon	83978279	83978910	.	+	.	ID=g14929.t1.exon2;Parent=g14929.t1;
OY813000.1_Germaria_angustata_genome_assembly,_chromosome:_3	AUGUSTUS	intron	83978911	83978975	1	+	.	ID=g14929.t1.intron2;Parent=g14929.t1;
OY813000.1_Germaria_angustata_genome_assembly,_chromosome:_3	AUGUSTUS	CDS	83978976	83979473	1	+	0	ID=g14929.t1.CDS3;Parent=g14929.t1;
OY813000.1_Germaria_angustata_genome_assembly,_chromosome:_3	AUGUSTUS	exon	83978976	83979473	.	+	.	ID=g14929.t1.exon3;Parent=g14929.t1;
OY813000.1_Germaria_angustata_genome_assembly,_chromosome:_3	AUGUSTUS	stop_codon	83979471	83979473	.	+	0	ID=g14929.t1.stop1;Parent=g14929.t1;
OY813000.1_Germaria_angustata_genome_assembly,_chromosome:_3	AUGUSTUS	gene	83988016	83993526	.	+	.	ID=g14930;
OY813000.1_Germaria_angustata_genome_assembly,_chromosome:_3	AUGUSTUS	mRNA	83988016	83993526	1	+	.	ID=g14930.t1;Parent=g14930;
OY813000.1_Germaria_angustata_genome_assembly,_chromosome:_3	AUGUSTUS	start_codon	83988016	83988018	.	+	0	ID=g14930.t1.start1;Parent=g14930.t1;
OY813000.1_Germaria_angustata_genome_assembly,_chromosome:_3	AUGUSTUS	CDS	83988016	83988388	1	+	0	ID=g14930.t1.CDS1;Parent=g14930.t1;
OY813000.1_Germaria_angustata_genome_assembly,_chromosome:_3	AUGUSTUS	exon	83988016	83988388	.	+	.	ID=g14930.t1.exon1;Parent=g14930.t1;
OY813000.1_Germaria_angustata_genome_assembly,_chromosome:_3	AUGUSTUS	intron	83988389	83992168	1	+	.	ID=g14930.t1.intron1;Parent=g14930.t1;
OY813000.1_Germaria_angustata_genome_assembly,_chromosome:_3	AUGUSTUS	CDS	83992169	83993526	1	+	2	ID=g14930.t1.CDS2;Parent=g14930.t1;
OY813000.1_Germaria_angustata_genome_assembly,_chromosome:_3	AUGUSTUS	exon	83992169	83993526	.	+	.	ID=g14930.t1.exon2;Parent=g14930.t1;
OY813000.1_Germaria_angustata_genome_assembly,_chromosome:_3	AUGUSTUS	stop_codon	83993524	83993526	.	+	0	ID=g14930.t1.stop1;Parent=g14930.t1;
OY813000.1_Germaria_angustata_genome_assembly,_chromosome:_3	AUGUSTUS	gene	84007391	84012050	.	-	.	ID=g14931;
OY813000.1_Germaria_angustata_genome_assembly,_chromosome:_3	AUGUSTUS	mRNA	84007391	84012050	1	-	.	ID=g14931.t1;Parent=g14931;
OY813000.1_Germaria_angustata_genome_assembly,_chromosome:_3	AUGUSTUS	stop_codon	84007391	84007393	.	-	0	ID=g14931.t1.stop1;Parent=g14931.t1;
OY813000.1_Germaria_angustata_genome_assembly,_chromosome:_3	AUGUSTUS	CDS	84007391	84007539	1	-	2	ID=g14931.t1.CDS1;Parent=g14931.t1;
OY813000.1_Germaria_angustata_genome_assembly,_chromosome:_3	AUGUSTUS	exon	84007391	84007539	.	-	.	ID=g14931.t1.exon1;Parent=g14931.t1;
OY813000.1_Germaria_angustata_genome_assembly,_chromosome:_3	AUGUSTUS	intron	84007540	84007693	1	-	.	ID=g14931.t1.intron1;Parent=g14931.t1;
OY813000.1_Germaria_angustata_genome_assembly,_chromosome:_3	AUGUSTUS	CDS	84007694	84007825	1	-	2	ID=g14931.t1.CDS2;Parent=g14931.t1;
OY813000.1_Germaria_angustata_genome_assembly,_chromosome:_3	AUGUSTUS	exon	84007694	84007825	.	-	.	ID=g14931.t1.exon2;Parent=g14931.t1;
OY813000.1_Germaria_angustata_genome_assembly,_chromosome:_3	AUGUSTUS	intron	84007826	84008227	1	-	.	ID=g14931.t1.intron2;Parent=g14931.t1;
OY813000.1_Germaria_angustata_genome_assembly,_chromosome:_3	AUGUSTUS	CDS	84008228	84008660	1	-	0	ID=g14931.t1.CDS3;Parent=g14931.t1;
OY813000.1_Germaria_angustata_genome_assembly,_chromosome:_3	AUGUSTUS	exon	84008228	84008660	.	-	.	ID=g14931.t1.exon3;Parent=g14931.t1;
OY813000.1_Germaria_angustata_genome_assembly,_chromosome:_3	AUGUSTUS	intron	84008661	84008770	1	-	.	ID=g14931.t1.intron3;Parent=g14931.t1;
OY813000.1_Germaria_angustata_genome_assembly,_chromosome:_3	AUGUSTUS	CDS	84008771	84008899	1	-	0	ID=g14931.t1.CDS4;Parent=g14931.t1;
OY813000.1_Germaria_angustata_genome_assembly,_chromosome:_3	AUGUSTUS	exon	84008771	84008899	.	-	.	ID=g14931.t1.exon4;Parent=g14931.t1;
OY813000.1_Germaria_angustata_genome_assembly,_chromosome:_3	AUGUSTUS	intron	84008900	84008972	1	-	.	ID=g14931.t1.intron4;Parent=g14931.t1;
OY813000.1_Germaria_angustata_genome_assembly,_chromosome:_3	AUGUSTUS	CDS	84008973	84012050	1	-	0	ID=g14931.t1.CDS5;Parent=g14931.t1;
OY813000.1_Germaria_angustata_genome_assembly,_chromosome:_3	AUGUSTUS	exon	84008973	84012050	.	-	.	ID=g14931.t1.exon5;Parent=g14931.t1;
OY813000.1_Germaria_angustata_genome_assembly,_chromosome:_3	AUGUSTUS	start_codon	84012048	84012050	.	-	0	ID=g14931.t1.start1;Parent=g14931.t1;
OY813000.1_Germaria_angustata_genome_assembly,_chromosome:_3	AUGUSTUS	gene	84250084	84261182	.	-	.	ID=g14932;
OY813000.1_Germaria_angustata_genome_assembly,_chromosome:_3	AUGUSTUS	mRNA	84250084	84261182	0.56	-	.	ID=g14932.t1;Parent=g14932;
OY813000.1_Germaria_angustata_genome_assembly,_chromosome:_3	AUGUSTUS	stop_codon	84250084	84250086	.	-	0	ID=g14932.t1.stop1;Parent=g14932.t1;
OY813000.1_Germaria_angustata_genome_assembly,_chromosome:_3	AUGUSTUS	CDS	84250084	84253459	0.56	-	1	ID=g14932.t1.CDS1;Parent=g14932.t1;
OY813000.1_Germaria_angustata_genome_assembly,_chromosome:_3	AUGUSTUS	exon	84250084	84253459	.	-	.	ID=g14932.t1.exon1;Parent=g14932.t1;
OY813000.1_Germaria_angustata_genome_assembly,_chromosome:_3	AUGUSTUS	intron	84253460	84258396	1	-	.	ID=g14932.t1.intron1;Parent=g14932.t1;
OY813000.1_Germaria_angustata_genome_assembly,_chromosome:_3	AUGUSTUS	CDS	84258397	84261182	1	-	0	ID=g14932.t1.CDS2;Parent=g14932.t1;
OY813000.1_Germaria_angustata_genome_assembly,_chromosome:_3	AUGUSTUS	exon	84258397	84261182	.	-	.	ID=g14932.t1.exon2;Parent=g14932.t1;
OY813000.1_Germaria_angustata_genome_assembly,_chromosome:_3	AUGUSTUS	start_codon	84261180	84261182	.	-	0	ID=g14932.t1.start1;Parent=g14932.t1;
OY813000.1_Germaria_angustata_genome_assembly,_chromosome:_3	AUGUSTUS	gene	84271784	84273031	.	-	.	ID=g14933;
OY813000.1_Germaria_angustata_genome_assembly,_chromosome:_3	AUGUSTUS	mRNA	84271784	84273031	1	-	.	ID=g14933.t1;Parent=g14933;
OY813000.1_Germaria_angustata_genome_assembly,_chromosome:_3	AUGUSTUS	stop_codon	84271784	84271786	.	-	0	ID=g14933.t1.stop1;Parent=g14933.t1;
OY813000.1_Germaria_angustata_genome_assembly,_chromosome:_3	AUGUSTUS	CDS	84271784	84271957	1	-	0	ID=g14933.t1.CDS1;Parent=g14933.t1;
OY813000.1_Germaria_angustata_genome_assembly,_chromosome:_3	AUGUSTUS	exon	84271784	84271957	.	-	.	ID=g14933.t1.exon1;Parent=g14933.t1;
OY813000.1_Germaria_angustata_genome_assembly,_chromosome:_3	AUGUSTUS	intron	84271958	84272015	1	-	.	ID=g14933.t1.intron1;Parent=g14933.t1;
OY813000.1_Germaria_angustata_genome_assembly,_chromosome:_3	AUGUSTUS	CDS	84272016	84272581	1	-	2	ID=g14933.t1.CDS2;Parent=g14933.t1;
OY813000.1_Germaria_angustata_genome_assembly,_chromosome:_3	AUGUSTUS	exon	84272016	84272581	.	-	.	ID=g14933.t1.exon2;Parent=g14933.t1;
OY813000.1_Germaria_angustata_genome_assembly,_chromosome:_3	AUGUSTUS	intron	84272582	84272673	1	-	.	ID=g14933.t1.intron2;Parent=g14933.t1;
OY813000.1_Germaria_angustata_genome_assembly,_chromosome:_3	AUGUSTUS	CDS	84272674	84272905	1	-	0	ID=g14933.t1.CDS3;Parent=g14933.t1;
OY813000.1_Germaria_angustata_genome_assembly,_chromosome:_3	AUGUSTUS	exon	84272674	84272905	.	-	.	ID=g14933.t1.exon3;Parent=g14933.t1;
OY813000.1_Germaria_angustata_genome_assembly,_chromosome:_3	AUGUSTUS	intron	84272906	84272965	1	-	.	ID=g14933.t1.intron3;Parent=g14933.t1;
OY813000.1_Germaria_angustata_genome_assembly,_chromosome:_3	AUGUSTUS	CDS	84272966	84273031	1	-	0	ID=g14933.t1.CDS4;Parent=g14933.t1;
OY813000.1_Germaria_angustata_genome_assembly,_chromosome:_3	AUGUSTUS	exon	84272966	84273031	.	-	.	ID=g14933.t1.exon4;Parent=g14933.t1;
OY813000.1_Germaria_angustata_genome_assembly,_chromosome:_3	AUGUSTUS	start_codon	84273029	84273031	.	-	0	ID=g14933.t1.start1;Parent=g14933.t1;
OY813000.1_Germaria_angustata_genome_assembly,_chromosome:_3	AUGUSTUS	gene	84345126	84348160	.	-	.	ID=g14934;
OY813000.1_Germaria_angustata_genome_assembly,_chromosome:_3	AUGUSTUS	mRNA	84345126	84348160	1	-	.	ID=g14934.t1;Parent=g14934;
OY813000.1_Germaria_angustata_genome_assembly,_chromosome:_3	AUGUSTUS	stop_codon	84345126	84345128	.	-	0	ID=g14934.t1.stop1;Parent=g14934.t1;
OY813000.1_Germaria_angustata_genome_assembly,_chromosome:_3	AUGUSTUS	CDS	84345126	84346222	1	-	2	ID=g14934.t1.CDS1;Parent=g14934.t1;
OY813000.1_Germaria_angustata_genome_assembly,_chromosome:_3	AUGUSTUS	exon	84345126	84346222	.	-	.	ID=g14934.t1.exon1;Parent=g14934.t1;
OY813000.1_Germaria_angustata_genome_assembly,_chromosome:_3	AUGUSTUS	intron	84346223	84346344	1	-	.	ID=g14934.t1.intron1;Parent=g14934.t1;
OY813000.1_Germaria_angustata_genome_assembly,_chromosome:_3	AUGUSTUS	CDS	84346345	84348160	1	-	0	ID=g14934.t1.CDS2;Parent=g14934.t1;
OY813000.1_Germaria_angustata_genome_assembly,_chromosome:_3	AUGUSTUS	exon	84346345	84348160	.	-	.	ID=g14934.t1.exon2;Parent=g14934.t1;
OY813000.1_Germaria_angustata_genome_assembly,_chromosome:_3	AUGUSTUS	start_codon	84348158	84348160	.	-	0	ID=g14934.t1.start1;Parent=g14934.t1;
OY813000.1_Germaria_angustata_genome_assembly,_chromosome:_3	AUGUSTUS	gene	84349159	84353665	.	+	.	ID=g14935;
OY813000.1_Germaria_angustata_genome_assembly,_chromosome:_3	AUGUSTUS	mRNA	84349159	84353665	1	+	.	ID=g14935.t1;Parent=g14935;
OY813000.1_Germaria_angustata_genome_assembly,_chromosome:_3	AUGUSTUS	start_codon	84349159	84349161	.	+	0	ID=g14935.t1.start1;Parent=g14935.t1;
OY813000.1_Germaria_angustata_genome_assembly,_chromosome:_3	AUGUSTUS	CDS	84349159	84349253	1	+	0	ID=g14935.t1.CDS1;Parent=g14935.t1;
OY813000.1_Germaria_angustata_genome_assembly,_chromosome:_3	AUGUSTUS	exon	84349159	84349253	.	+	.	ID=g14935.t1.exon1;Parent=g14935.t1;
OY813000.1_Germaria_angustata_genome_assembly,_chromosome:_3	AUGUSTUS	intron	84349254	84349313	1	+	.	ID=g14935.t1.intron1;Parent=g14935.t1;
OY813000.1_Germaria_angustata_genome_assembly,_chromosome:_3	AUGUSTUS	CDS	84349314	84350662	1	+	1	ID=g14935.t1.CDS2;Parent=g14935.t1;
OY813000.1_Germaria_angustata_genome_assembly,_chromosome:_3	AUGUSTUS	exon	84349314	84350662	.	+	.	ID=g14935.t1.exon2;Parent=g14935.t1;
OY813000.1_Germaria_angustata_genome_assembly,_chromosome:_3	AUGUSTUS	intron	84350663	84351513	1	+	.	ID=g14935.t1.intron2;Parent=g14935.t1;
OY813000.1_Germaria_angustata_genome_assembly,_chromosome:_3	AUGUSTUS	CDS	84351514	84351755	1	+	2	ID=g14935.t1.CDS3;Parent=g14935.t1;
OY813000.1_Germaria_angustata_genome_assembly,_chromosome:_3	AUGUSTUS	exon	84351514	84351755	.	+	.	ID=g14935.t1.exon3;Parent=g14935.t1;
OY813000.1_Germaria_angustata_genome_assembly,_chromosome:_3	AUGUSTUS	intron	84351756	84351818	1	+	.	ID=g14935.t1.intron3;Parent=g14935.t1;
OY813000.1_Germaria_angustata_genome_assembly,_chromosome:_3	AUGUSTUS	CDS	84351819	84352164	1	+	0	ID=g14935.t1.CDS4;Parent=g14935.t1;
OY813000.1_Germaria_angustata_genome_assembly,_chromosome:_3	AUGUSTUS	exon	84351819	84352164	.	+	.	ID=g14935.t1.exon4;Parent=g14935.t1;
OY813000.1_Germaria_angustata_genome_assembly,_chromosome:_3	AUGUSTUS	intron	84352165	84352227	1	+	.	ID=g14935.t1.intron4;Parent=g14935.t1;
OY813000.1_Germaria_angustata_genome_assembly,_chromosome:_3	AUGUSTUS	CDS	84352228	84352442	1	+	2	ID=g14935.t1.CDS5;Parent=g14935.t1;
OY813000.1_Germaria_angustata_genome_assembly,_chromosome:_3	AUGUSTUS	exon	84352228	84352442	.	+	.	ID=g14935.t1.exon5;Parent=g14935.t1;
OY813000.1_Germaria_angustata_genome_assembly,_chromosome:_3	AUGUSTUS	intron	84352443	84352508	1	+	.	ID=g14935.t1.intron5;Parent=g14935.t1;
OY813000.1_Germaria_angustata_genome_assembly,_chromosome:_3	AUGUSTUS	CDS	84352509	84352690	1	+	0	ID=g14935.t1.CDS6;Parent=g14935.t1;
OY813000.1_Germaria_angustata_genome_assembly,_chromosome:_3	AUGUSTUS	exon	84352509	84352690	.	+	.	ID=g14935.t1.exon6;Parent=g14935.t1;
OY813000.1_Germaria_angustata_genome_assembly,_chromosome:_3	AUGUSTUS	intron	84352691	84352776	1	+	.	ID=g14935.t1.intron6;Parent=g14935.t1;
OY813000.1_Germaria_angustata_genome_assembly,_chromosome:_3	AUGUSTUS	CDS	84352777	84353269	1	+	1	ID=g14935.t1.CDS7;Parent=g14935.t1;
OY813000.1_Germaria_angustata_genome_assembly,_chromosome:_3	AUGUSTUS	exon	84352777	84353269	.	+	.	ID=g14935.t1.exon7;Parent=g14935.t1;
OY813000.1_Germaria_angustata_genome_assembly,_chromosome:_3	AUGUSTUS	intron	84353270	84353326	1	+	.	ID=g14935.t1.intron7;Parent=g14935.t1;
OY813000.1_Germaria_angustata_genome_assembly,_chromosome:_3	AUGUSTUS	CDS	84353327	84353665	1	+	0	ID=g14935.t1.CDS8;Parent=g14935.t1;
OY813000.1_Germaria_angustata_genome_assembly,_chromosome:_3	AUGUSTUS	exon	84353327	84353665	.	+	.	ID=g14935.t1.exon8;Parent=g14935.t1;
OY813000.1_Germaria_angustata_genome_assembly,_chromosome:_3	AUGUSTUS	stop_codon	84353663	84353665	.	+	0	ID=g14935.t1.stop1;Parent=g14935.t1;
OY813000.1_Germaria_angustata_genome_assembly,_chromosome:_3	AUGUSTUS	gene	84356734	84367869	.	+	.	ID=g14936;
OY813000.1_Germaria_angustata_genome_assembly,_chromosome:_3	AUGUSTUS	mRNA	84356734	84367869	1	+	.	ID=g14936.t1;Parent=g14936;
OY813000.1_Germaria_angustata_genome_assembly,_chromosome:_3	AUGUSTUS	start_codon	84356734	84356736	.	+	0	ID=g14936.t1.start1;Parent=g14936.t1;
OY813000.1_Germaria_angustata_genome_assembly,_chromosome:_3	AUGUSTUS	CDS	84356734	84356863	1	+	0	ID=g14936.t1.CDS1;Parent=g14936.t1;
OY813000.1_Germaria_angustata_genome_assembly,_chromosome:_3	AUGUSTUS	exon	84356734	84356863	.	+	.	ID=g14936.t1.exon1;Parent=g14936.t1;
OY813000.1_Germaria_angustata_genome_assembly,_chromosome:_3	AUGUSTUS	intron	84356864	84360856	1	+	.	ID=g14936.t1.intron1;Parent=g14936.t1;
OY813000.1_Germaria_angustata_genome_assembly,_chromosome:_3	AUGUSTUS	CDS	84360857	84360942	1	+	2	ID=g14936.t1.CDS2;Parent=g14936.t1;
OY813000.1_Germaria_angustata_genome_assembly,_chromosome:_3	AUGUSTUS	exon	84360857	84360942	.	+	.	ID=g14936.t1.exon2;Parent=g14936.t1;
OY813000.1_Germaria_angustata_genome_assembly,_chromosome:_3	AUGUSTUS	intron	84360943	84366436	1	+	.	ID=g14936.t1.intron2;Parent=g14936.t1;
OY813000.1_Germaria_angustata_genome_assembly,_chromosome:_3	AUGUSTUS	CDS	84366437	84366576	1	+	0	ID=g14936.t1.CDS3;Parent=g14936.t1;
OY813000.1_Germaria_angustata_genome_assembly,_chromosome:_3	AUGUSTUS	exon	84366437	84366576	.	+	.	ID=g14936.t1.exon3;Parent=g14936.t1;
OY813000.1_Germaria_angustata_genome_assembly,_chromosome:_3	AUGUSTUS	intron	84366577	84366649	1	+	.	ID=g14936.t1.intron3;Parent=g14936.t1;
OY813000.1_Germaria_angustata_genome_assembly,_chromosome:_3	AUGUSTUS	CDS	84366650	84367181	1	+	1	ID=g14936.t1.CDS4;Parent=g14936.t1;
OY813000.1_Germaria_angustata_genome_assembly,_chromosome:_3	AUGUSTUS	exon	84366650	84367181	.	+	.	ID=g14936.t1.exon4;Parent=g14936.t1;
OY813000.1_Germaria_angustata_genome_assembly,_chromosome:_3	AUGUSTUS	intron	84367182	84367241	1	+	.	ID=g14936.t1.intron4;Parent=g14936.t1;
OY813000.1_Germaria_angustata_genome_assembly,_chromosome:_3	AUGUSTUS	CDS	84367242	84367495	1	+	0	ID=g14936.t1.CDS5;Parent=g14936.t1;
OY813000.1_Germaria_angustata_genome_assembly,_chromosome:_3	AUGUSTUS	exon	84367242	84367495	.	+	.	ID=g14936.t1.exon5;Parent=g14936.t1;
OY813000.1_Germaria_angustata_genome_assembly,_chromosome:_3	AUGUSTUS	intron	84367496	84367565	1	+	.	ID=g14936.t1.intron5;Parent=g14936.t1;
OY813000.1_Germaria_angustata_genome_assembly,_chromosome:_3	AUGUSTUS	CDS	84367566	84367667	1	+	1	ID=g14936.t1.CDS6;Parent=g14936.t1;
OY813000.1_Germaria_angustata_genome_assembly,_chromosome:_3	AUGUSTUS	exon	84367566	84367667	.	+	.	ID=g14936.t1.exon6;Parent=g14936.t1;
OY813000.1_Germaria_angustata_genome_assembly,_chromosome:_3	AUGUSTUS	intron	84367668	84367739	1	+	.	ID=g14936.t1.intron6;Parent=g14936.t1;
OY813000.1_Germaria_angustata_genome_assembly,_chromosome:_3	AUGUSTUS	CDS	84367740	84367869	1	+	1	ID=g14936.t1.CDS7;Parent=g14936.t1;
OY813000.1_Germaria_angustata_genome_assembly,_chromosome:_3	AUGUSTUS	exon	84367740	84367869	.	+	.	ID=g14936.t1.exon7;Parent=g14936.t1;
OY813000.1_Germaria_angustata_genome_assembly,_chromosome:_3	AUGUSTUS	stop_codon	84367867	84367869	.	+	0	ID=g14936.t1.stop1;Parent=g14936.t1;
OY813000.1_Germaria_angustata_genome_assembly,_chromosome:_3	AUGUSTUS	gene	84369807	84371069	.	+	.	ID=g14937;
OY813000.1_Germaria_angustata_genome_assembly,_chromosome:_3	AUGUSTUS	mRNA	84369807	84371069	0.71	+	.	ID=g14937.t1;Parent=g14937;
OY813000.1_Germaria_angustata_genome_assembly,_chromosome:_3	AUGUSTUS	start_codon	84369807	84369809	.	+	0	ID=g14937.t1.start1;Parent=g14937.t1;
OY813000.1_Germaria_angustata_genome_assembly,_chromosome:_3	AUGUSTUS	CDS	84369807	84369983	0.71	+	0	ID=g14937.t1.CDS1;Parent=g14937.t1;
OY813000.1_Germaria_angustata_genome_assembly,_chromosome:_3	AUGUSTUS	exon	84369807	84369983	.	+	.	ID=g14937.t1.exon1;Parent=g14937.t1;
OY813000.1_Germaria_angustata_genome_assembly,_chromosome:_3	AUGUSTUS	intron	84369984	84370682	0.73	+	.	ID=g14937.t1.intron1;Parent=g14937.t1;
OY813000.1_Germaria_angustata_genome_assembly,_chromosome:_3	AUGUSTUS	CDS	84370683	84371069	0.74	+	0	ID=g14937.t1.CDS2;Parent=g14937.t1;
OY813000.1_Germaria_angustata_genome_assembly,_chromosome:_3	AUGUSTUS	exon	84370683	84371069	.	+	.	ID=g14937.t1.exon2;Parent=g14937.t1;
OY813000.1_Germaria_angustata_genome_assembly,_chromosome:_3	AUGUSTUS	stop_codon	84371067	84371069	.	+	0	ID=g14937.t1.stop1;Parent=g14937.t1;
OY813000.1_Germaria_angustata_genome_assembly,_chromosome:_3	AUGUSTUS	gene	84371746	84372651	.	+	.	ID=g14938;
OY813000.1_Germaria_angustata_genome_assembly,_chromosome:_3	AUGUSTUS	mRNA	84371746	84372651	0.97	+	.	ID=g14938.t1;Parent=g14938;
OY813000.1_Germaria_angustata_genome_assembly,_chromosome:_3	AUGUSTUS	start_codon	84371746	84371748	.	+	0	ID=g14938.t1.start1;Parent=g14938.t1;
OY813000.1_Germaria_angustata_genome_assembly,_chromosome:_3	AUGUSTUS	CDS	84371746	84372073	0.97	+	0	ID=g14938.t1.CDS1;Parent=g14938.t1;
OY813000.1_Germaria_angustata_genome_assembly,_chromosome:_3	AUGUSTUS	exon	84371746	84372073	.	+	.	ID=g14938.t1.exon1;Parent=g14938.t1;
OY813000.1_Germaria_angustata_genome_assembly,_chromosome:_3	AUGUSTUS	intron	84372074	84372553	0.97	+	.	ID=g14938.t1.intron1;Parent=g14938.t1;
OY813000.1_Germaria_angustata_genome_assembly,_chromosome:_3	AUGUSTUS	CDS	84372554	84372651	0.99	+	2	ID=g14938.t1.CDS2;Parent=g14938.t1;
OY813000.1_Germaria_angustata_genome_assembly,_chromosome:_3	AUGUSTUS	exon	84372554	84372651	.	+	.	ID=g14938.t1.exon2;Parent=g14938.t1;
OY813000.1_Germaria_angustata_genome_assembly,_chromosome:_3	AUGUSTUS	stop_codon	84372649	84372651	.	+	0	ID=g14938.t1.stop1;Parent=g14938.t1;
OY813000.1_Germaria_angustata_genome_assembly,_chromosome:_3	AUGUSTUS	gene	84376366	84376981	.	-	.	ID=g14939;
OY813000.1_Germaria_angustata_genome_assembly,_chromosome:_3	AUGUSTUS	mRNA	84376366	84376981	1	-	.	ID=g14939.t1;Parent=g14939;
OY813000.1_Germaria_angustata_genome_assembly,_chromosome:_3	AUGUSTUS	stop_codon	84376366	84376368	.	-	0	ID=g14939.t1.stop1;Parent=g14939.t1;
OY813000.1_Germaria_angustata_genome_assembly,_chromosome:_3	AUGUSTUS	CDS	84376366	84376524	1	-	0	ID=g14939.t1.CDS1;Parent=g14939.t1;
OY813000.1_Germaria_angustata_genome_assembly,_chromosome:_3	AUGUSTUS	exon	84376366	84376524	.	-	.	ID=g14939.t1.exon1;Parent=g14939.t1;
OY813000.1_Germaria_angustata_genome_assembly,_chromosome:_3	AUGUSTUS	intron	84376525	84376582	1	-	.	ID=g14939.t1.intron1;Parent=g14939.t1;
OY813000.1_Germaria_angustata_genome_assembly,_chromosome:_3	AUGUSTUS	CDS	84376583	84376732	1	-	0	ID=g14939.t1.CDS2;Parent=g14939.t1;
OY813000.1_Germaria_angustata_genome_assembly,_chromosome:_3	AUGUSTUS	exon	84376583	84376732	.	-	.	ID=g14939.t1.exon2;Parent=g14939.t1;
OY813000.1_Germaria_angustata_genome_assembly,_chromosome:_3	AUGUSTUS	intron	84376733	84376807	1	-	.	ID=g14939.t1.intron2;Parent=g14939.t1;
OY813000.1_Germaria_angustata_genome_assembly,_chromosome:_3	AUGUSTUS	CDS	84376808	84376981	1	-	0	ID=g14939.t1.CDS3;Parent=g14939.t1;
OY813000.1_Germaria_angustata_genome_assembly,_chromosome:_3	AUGUSTUS	exon	84376808	84376981	.	-	.	ID=g14939.t1.exon3;Parent=g14939.t1;
OY813000.1_Germaria_angustata_genome_assembly,_chromosome:_3	AUGUSTUS	start_codon	84376979	84376981	.	-	0	ID=g14939.t1.start1;Parent=g14939.t1;
OY813000.1_Germaria_angustata_genome_assembly,_chromosome:_3	AUGUSTUS	gene	84381505	84385322	.	-	.	ID=g14940;
OY813000.1_Germaria_angustata_genome_assembly,_chromosome:_3	AUGUSTUS	mRNA	84381505	84385322	1	-	.	ID=g14940.t1;Parent=g14940;
OY813000.1_Germaria_angustata_genome_assembly,_chromosome:_3	AUGUSTUS	stop_codon	84381505	84381507	.	-	0	ID=g14940.t1.stop1;Parent=g14940.t1;
OY813000.1_Germaria_angustata_genome_assembly,_chromosome:_3	AUGUSTUS	CDS	84381505	84381587	1	-	2	ID=g14940.t1.CDS1;Parent=g14940.t1;
OY813000.1_Germaria_angustata_genome_assembly,_chromosome:_3	AUGUSTUS	exon	84381505	84381587	.	-	.	ID=g14940.t1.exon1;Parent=g14940.t1;
OY813000.1_Germaria_angustata_genome_assembly,_chromosome:_3	AUGUSTUS	intron	84381588	84381651	1	-	.	ID=g14940.t1.intron1;Parent=g14940.t1;
OY813000.1_Germaria_angustata_genome_assembly,_chromosome:_3	AUGUSTUS	CDS	84381652	84381727	1	-	0	ID=g14940.t1.CDS2;Parent=g14940.t1;
OY813000.1_Germaria_angustata_genome_assembly,_chromosome:_3	AUGUSTUS	exon	84381652	84381727	.	-	.	ID=g14940.t1.exon2;Parent=g14940.t1;
OY813000.1_Germaria_angustata_genome_assembly,_chromosome:_3	AUGUSTUS	intron	84381728	84384535	1	-	.	ID=g14940.t1.intron2;Parent=g14940.t1;
OY813000.1_Germaria_angustata_genome_assembly,_chromosome:_3	AUGUSTUS	CDS	84384536	84384603	1	-	2	ID=g14940.t1.CDS3;Parent=g14940.t1;
OY813000.1_Germaria_angustata_genome_assembly,_chromosome:_3	AUGUSTUS	exon	84384536	84384603	.	-	.	ID=g14940.t1.exon3;Parent=g14940.t1;
OY813000.1_Germaria_angustata_genome_assembly,_chromosome:_3	AUGUSTUS	intron	84384604	84384800	1	-	.	ID=g14940.t1.intron3;Parent=g14940.t1;
OY813000.1_Germaria_angustata_genome_assembly,_chromosome:_3	AUGUSTUS	CDS	84384801	84384882	1	-	0	ID=g14940.t1.CDS4;Parent=g14940.t1;
OY813000.1_Germaria_angustata_genome_assembly,_chromosome:_3	AUGUSTUS	exon	84384801	84384882	.	-	.	ID=g14940.t1.exon4;Parent=g14940.t1;
OY813000.1_Germaria_angustata_genome_assembly,_chromosome:_3	AUGUSTUS	intron	84384883	84384964	1	-	.	ID=g14940.t1.intron4;Parent=g14940.t1;
OY813000.1_Germaria_angustata_genome_assembly,_chromosome:_3	AUGUSTUS	CDS	84384965	84385071	1	-	2	ID=g14940.t1.CDS5;Parent=g14940.t1;
OY813000.1_Germaria_angustata_genome_assembly,_chromosome:_3	AUGUSTUS	exon	84384965	84385071	.	-	.	ID=g14940.t1.exon5;Parent=g14940.t1;
OY813000.1_Germaria_angustata_genome_assembly,_chromosome:_3	AUGUSTUS	intron	84385072	84385240	1	-	.	ID=g14940.t1.intron5;Parent=g14940.t1;
OY813000.1_Germaria_angustata_genome_assembly,_chromosome:_3	AUGUSTUS	CDS	84385241	84385322	1	-	0	ID=g14940.t1.CDS6;Parent=g14940.t1;
OY813000.1_Germaria_angustata_genome_assembly,_chromosome:_3	AUGUSTUS	exon	84385241	84385322	.	-	.	ID=g14940.t1.exon6;Parent=g14940.t1;
OY813000.1_Germaria_angustata_genome_assembly,_chromosome:_3	AUGUSTUS	start_codon	84385320	84385322	.	-	0	ID=g14940.t1.start1;Parent=g14940.t1;
OY813000.1_Germaria_angustata_genome_assembly,_chromosome:_3	AUGUSTUS	gene	84385914	84388442	.	+	.	ID=g14941;
OY813000.1_Germaria_angustata_genome_assembly,_chromosome:_3	AUGUSTUS	mRNA	84385914	84388442	1	+	.	ID=g14941.t1;Parent=g14941;
OY813000.1_Germaria_angustata_genome_assembly,_chromosome:_3	AUGUSTUS	start_codon	84385914	84385916	.	+	0	ID=g14941.t1.start1;Parent=g14941.t1;
OY813000.1_Germaria_angustata_genome_assembly,_chromosome:_3	AUGUSTUS	CDS	84385914	84385943	1	+	0	ID=g14941.t1.CDS1;Parent=g14941.t1;
OY813000.1_Germaria_angustata_genome_assembly,_chromosome:_3	AUGUSTUS	exon	84385914	84385943	.	+	.	ID=g14941.t1.exon1;Parent=g14941.t1;
OY813000.1_Germaria_angustata_genome_assembly,_chromosome:_3	AUGUSTUS	intron	84385944	84387655	1	+	.	ID=g14941.t1.intron1;Parent=g14941.t1;
OY813000.1_Germaria_angustata_genome_assembly,_chromosome:_3	AUGUSTUS	CDS	84387656	84388090	1	+	0	ID=g14941.t1.CDS2;Parent=g14941.t1;
OY813000.1_Germaria_angustata_genome_assembly,_chromosome:_3	AUGUSTUS	exon	84387656	84388090	.	+	.	ID=g14941.t1.exon2;Parent=g14941.t1;
OY813000.1_Germaria_angustata_genome_assembly,_chromosome:_3	AUGUSTUS	intron	84388091	84388157	1	+	.	ID=g14941.t1.intron2;Parent=g14941.t1;
OY813000.1_Germaria_angustata_genome_assembly,_chromosome:_3	AUGUSTUS	CDS	84388158	84388442	1	+	0	ID=g14941.t1.CDS3;Parent=g14941.t1;
OY813000.1_Germaria_angustata_genome_assembly,_chromosome:_3	AUGUSTUS	exon	84388158	84388442	.	+	.	ID=g14941.t1.exon3;Parent=g14941.t1;
OY813000.1_Germaria_angustata_genome_assembly,_chromosome:_3	AUGUSTUS	stop_codon	84388440	84388442	.	+	0	ID=g14941.t1.stop1;Parent=g14941.t1;
OY813000.1_Germaria_angustata_genome_assembly,_chromosome:_3	AUGUSTUS	gene	84464384	84474240	.	-	.	ID=g14942;
OY813000.1_Germaria_angustata_genome_assembly,_chromosome:_3	AUGUSTUS	mRNA	84472969	84474240	0.57	-	.	ID=g14942.t1;Parent=g14942;
OY813000.1_Germaria_angustata_genome_assembly,_chromosome:_3	AUGUSTUS	stop_codon	84472969	84472971	.	-	0	ID=g14942.t1.stop1;Parent=g14942.t1;
OY813000.1_Germaria_angustata_genome_assembly,_chromosome:_3	AUGUSTUS	CDS	84472969	84474240	0.57	-	0	ID=g14942.t1.CDS1;Parent=g14942.t1;
OY813000.1_Germaria_angustata_genome_assembly,_chromosome:_3	AUGUSTUS	exon	84472969	84474240	.	-	.	ID=g14942.t1.exon1;Parent=g14942.t1;
OY813000.1_Germaria_angustata_genome_assembly,_chromosome:_3	AUGUSTUS	start_codon	84474238	84474240	.	-	0	ID=g14942.t1.start1;Parent=g14942.t1;
OY813000.1_Germaria_angustata_genome_assembly,_chromosome:_3	AUGUSTUS	mRNA	84464384	84474240	0.24	-	.	ID=g14942.t2;Parent=g14942;
OY813000.1_Germaria_angustata_genome_assembly,_chromosome:_3	AUGUSTUS	stop_codon	84464384	84464386	.	-	0	ID=g14942.t2.stop1;Parent=g14942.t2;
OY813000.1_Germaria_angustata_genome_assembly,_chromosome:_3	AUGUSTUS	CDS	84464384	84464446	0.33	-	0	ID=g14942.t2.CDS1;Parent=g14942.t2;
OY813000.1_Germaria_angustata_genome_assembly,_chromosome:_3	AUGUSTUS	exon	84464384	84464446	.	-	.	ID=g14942.t2.exon1;Parent=g14942.t2;
OY813000.1_Germaria_angustata_genome_assembly,_chromosome:_3	AUGUSTUS	intron	84464447	84473760	0.24	-	.	ID=g14942.t2.intron1;Parent=g14942.t2;
OY813000.1_Germaria_angustata_genome_assembly,_chromosome:_3	AUGUSTUS	CDS	84473761	84474240	0.86	-	0	ID=g14942.t2.CDS2;Parent=g14942.t2;
OY813000.1_Germaria_angustata_genome_assembly,_chromosome:_3	AUGUSTUS	exon	84473761	84474240	.	-	.	ID=g14942.t2.exon2;Parent=g14942.t2;
OY813000.1_Germaria_angustata_genome_assembly,_chromosome:_3	AUGUSTUS	start_codon	84474238	84474240	.	-	0	ID=g14942.t2.start1;Parent=g14942.t2;
OY813000.1_Germaria_angustata_genome_assembly,_chromosome:_3	AUGUSTUS	mRNA	84473624	84474240	0.22	-	.	ID=g14942.t3;Parent=g14942;
OY813000.1_Germaria_angustata_genome_assembly,_chromosome:_3	AUGUSTUS	stop_codon	84473624	84473626	.	-	0	ID=g14942.t3.stop1;Parent=g14942.t3;
OY813000.1_Germaria_angustata_genome_assembly,_chromosome:_3	AUGUSTUS	CDS	84473624	84473680	0.4	-	0	ID=g14942.t3.CDS1;Parent=g14942.t3;
OY813000.1_Germaria_angustata_genome_assembly,_chromosome:_3	AUGUSTUS	exon	84473624	84473680	.	-	.	ID=g14942.t3.exon1;Parent=g14942.t3;
OY813000.1_Germaria_angustata_genome_assembly,_chromosome:_3	AUGUSTUS	intron	84473681	84473760	0.22	-	.	ID=g14942.t3.intron1;Parent=g14942.t3;
OY813000.1_Germaria_angustata_genome_assembly,_chromosome:_3	AUGUSTUS	CDS	84473761	84474240	0.68	-	0	ID=g14942.t3.CDS2;Parent=g14942.t3;
OY813000.1_Germaria_angustata_genome_assembly,_chromosome:_3	AUGUSTUS	exon	84473761	84474240	.	-	.	ID=g14942.t3.exon2;Parent=g14942.t3;
OY813000.1_Germaria_angustata_genome_assembly,_chromosome:_3	AUGUSTUS	start_codon	84474238	84474240	.	-	0	ID=g14942.t3.start1;Parent=g14942.t3;
OY813000.1_Germaria_angustata_genome_assembly,_chromosome:_3	AUGUSTUS	gene	84470038	84471558	.	-	.	ID=g14943;
OY813000.1_Germaria_angustata_genome_assembly,_chromosome:_3	AUGUSTUS	mRNA	84470038	84471558	1	-	.	ID=g14943.t1;Parent=g14943;
OY813000.1_Germaria_angustata_genome_assembly,_chromosome:_3	AUGUSTUS	stop_codon	84470038	84470040	.	-	0	ID=g14943.t1.stop1;Parent=g14943.t1;
OY813000.1_Germaria_angustata_genome_assembly,_chromosome:_3	AUGUSTUS	CDS	84470038	84471558	1	-	0	ID=g14943.t1.CDS1;Parent=g14943.t1;
OY813000.1_Germaria_angustata_genome_assembly,_chromosome:_3	AUGUSTUS	exon	84470038	84471558	.	-	.	ID=g14943.t1.exon1;Parent=g14943.t1;
OY813000.1_Germaria_angustata_genome_assembly,_chromosome:_3	AUGUSTUS	start_codon	84471556	84471558	.	-	0	ID=g14943.t1.start1;Parent=g14943.t1;
OY813000.1_Germaria_angustata_genome_assembly,_chromosome:_3	AUGUSTUS	gene	84472170	84472895	.	-	.	ID=g14944;
OY813000.1_Germaria_angustata_genome_assembly,_chromosome:_3	AUGUSTUS	mRNA	84472170	84472895	0.61	-	.	ID=g14944.t1;Parent=g14944;
OY813000.1_Germaria_angustata_genome_assembly,_chromosome:_3	AUGUSTUS	stop_codon	84472170	84472172	.	-	0	ID=g14944.t1.stop1;Parent=g14944.t1;
OY813000.1_Germaria_angustata_genome_assembly,_chromosome:_3	AUGUSTUS	CDS	84472170	84472895	0.61	-	0	ID=g14944.t1.CDS1;Parent=g14944.t1;
OY813000.1_Germaria_angustata_genome_assembly,_chromosome:_3	AUGUSTUS	exon	84472170	84472895	.	-	.	ID=g14944.t1.exon1;Parent=g14944.t1;
OY813000.1_Germaria_angustata_genome_assembly,_chromosome:_3	AUGUSTUS	start_codon	84472893	84472895	.	-	0	ID=g14944.t1.start1;Parent=g14944.t1;
OY813000.1_Germaria_angustata_genome_assembly,_chromosome:_3	AUGUSTUS	gene	84475458	84476168	.	+	.	ID=g14945;
OY813000.1_Germaria_angustata_genome_assembly,_chromosome:_3	AUGUSTUS	mRNA	84475458	84476168	1	+	.	ID=g14945.t1;Parent=g14945;
OY813000.1_Germaria_angustata_genome_assembly,_chromosome:_3	AUGUSTUS	start_codon	84475458	84475460	.	+	0	ID=g14945.t1.start1;Parent=g14945.t1;
OY813000.1_Germaria_angustata_genome_assembly,_chromosome:_3	AUGUSTUS	CDS	84475458	84476168	1	+	0	ID=g14945.t1.CDS1;Parent=g14945.t1;
OY813000.1_Germaria_angustata_genome_assembly,_chromosome:_3	AUGUSTUS	exon	84475458	84476168	.	+	.	ID=g14945.t1.exon1;Parent=g14945.t1;
OY813000.1_Germaria_angustata_genome_assembly,_chromosome:_3	AUGUSTUS	stop_codon	84476166	84476168	.	+	0	ID=g14945.t1.stop1;Parent=g14945.t1;
OY813000.1_Germaria_angustata_genome_assembly,_chromosome:_3	AUGUSTUS	gene	84482177	84483700	.	+	.	ID=g14946;
OY813000.1_Germaria_angustata_genome_assembly,_chromosome:_3	AUGUSTUS	mRNA	84482177	84483700	0.34	+	.	ID=g14946.t1;Parent=g14946;
OY813000.1_Germaria_angustata_genome_assembly,_chromosome:_3	AUGUSTUS	start_codon	84482177	84482179	.	+	0	ID=g14946.t1.start1;Parent=g14946.t1;
OY813000.1_Germaria_angustata_genome_assembly,_chromosome:_3	AUGUSTUS	CDS	84482177	84482191	0.34	+	0	ID=g14946.t1.CDS1;Parent=g14946.t1;
OY813000.1_Germaria_angustata_genome_assembly,_chromosome:_3	AUGUSTUS	exon	84482177	84482191	.	+	.	ID=g14946.t1.exon1;Parent=g14946.t1;
OY813000.1_Germaria_angustata_genome_assembly,_chromosome:_3	AUGUSTUS	intron	84482192	84482235	0.34	+	.	ID=g14946.t1.intron1;Parent=g14946.t1;
OY813000.1_Germaria_angustata_genome_assembly,_chromosome:_3	AUGUSTUS	CDS	84482236	84482428	1	+	0	ID=g14946.t1.CDS2;Parent=g14946.t1;
OY813000.1_Germaria_angustata_genome_assembly,_chromosome:_3	AUGUSTUS	exon	84482236	84482428	.	+	.	ID=g14946.t1.exon2;Parent=g14946.t1;
OY813000.1_Germaria_angustata_genome_assembly,_chromosome:_3	AUGUSTUS	intron	84482429	84482498	1	+	.	ID=g14946.t1.intron2;Parent=g14946.t1;
OY813000.1_Germaria_angustata_genome_assembly,_chromosome:_3	AUGUSTUS	CDS	84482499	84482653	1	+	2	ID=g14946.t1.CDS3;Parent=g14946.t1;
OY813000.1_Germaria_angustata_genome_assembly,_chromosome:_3	AUGUSTUS	exon	84482499	84482653	.	+	.	ID=g14946.t1.exon3;Parent=g14946.t1;
OY813000.1_Germaria_angustata_genome_assembly,_chromosome:_3	AUGUSTUS	intron	84482654	84482724	1	+	.	ID=g14946.t1.intron3;Parent=g14946.t1;
OY813000.1_Germaria_angustata_genome_assembly,_chromosome:_3	AUGUSTUS	CDS	84482725	84483015	1	+	0	ID=g14946.t1.CDS4;Parent=g14946.t1;
OY813000.1_Germaria_angustata_genome_assembly,_chromosome:_3	AUGUSTUS	exon	84482725	84483015	.	+	.	ID=g14946.t1.exon4;Parent=g14946.t1;
OY813000.1_Germaria_angustata_genome_assembly,_chromosome:_3	AUGUSTUS	intron	84483016	84483586	1	+	.	ID=g14946.t1.intron4;Parent=g14946.t1;
OY813000.1_Germaria_angustata_genome_assembly,_chromosome:_3	AUGUSTUS	CDS	84483587	84483700	1	+	0	ID=g14946.t1.CDS5;Parent=g14946.t1;
OY813000.1_Germaria_angustata_genome_assembly,_chromosome:_3	AUGUSTUS	exon	84483587	84483700	.	+	.	ID=g14946.t1.exon5;Parent=g14946.t1;
OY813000.1_Germaria_angustata_genome_assembly,_chromosome:_3	AUGUSTUS	stop_codon	84483698	84483700	.	+	0	ID=g14946.t1.stop1;Parent=g14946.t1;
OY813000.1_Germaria_angustata_genome_assembly,_chromosome:_3	AUGUSTUS	gene	84503646	84507159	.	-	.	ID=g14947;
OY813000.1_Germaria_angustata_genome_assembly,_chromosome:_3	AUGUSTUS	mRNA	84503646	84507159	1	-	.	ID=g14947.t1;Parent=g14947;
OY813000.1_Germaria_angustata_genome_assembly,_chromosome:_3	AUGUSTUS	stop_codon	84503646	84503648	.	-	0	ID=g14947.t1.stop1;Parent=g14947.t1;
OY813000.1_Germaria_angustata_genome_assembly,_chromosome:_3	AUGUSTUS	CDS	84503646	84504158	1	-	0	ID=g14947.t1.CDS1;Parent=g14947.t1;
OY813000.1_Germaria_angustata_genome_assembly,_chromosome:_3	AUGUSTUS	exon	84503646	84504158	.	-	.	ID=g14947.t1.exon1;Parent=g14947.t1;
OY813000.1_Germaria_angustata_genome_assembly,_chromosome:_3	AUGUSTUS	intron	84504159	84504932	1	-	.	ID=g14947.t1.intron1;Parent=g14947.t1;
OY813000.1_Germaria_angustata_genome_assembly,_chromosome:_3	AUGUSTUS	CDS	84504933	84505086	1	-	1	ID=g14947.t1.CDS2;Parent=g14947.t1;
OY813000.1_Germaria_angustata_genome_assembly,_chromosome:_3	AUGUSTUS	exon	84504933	84505086	.	-	.	ID=g14947.t1.exon2;Parent=g14947.t1;
OY813000.1_Germaria_angustata_genome_assembly,_chromosome:_3	AUGUSTUS	intron	84505087	84506349	1	-	.	ID=g14947.t1.intron2;Parent=g14947.t1;
OY813000.1_Germaria_angustata_genome_assembly,_chromosome:_3	AUGUSTUS	CDS	84506350	84506420	1	-	0	ID=g14947.t1.CDS3;Parent=g14947.t1;
OY813000.1_Germaria_angustata_genome_assembly,_chromosome:_3	AUGUSTUS	exon	84506350	84506420	.	-	.	ID=g14947.t1.exon3;Parent=g14947.t1;
OY813000.1_Germaria_angustata_genome_assembly,_chromosome:_3	AUGUSTUS	intron	84506421	84506473	1	-	.	ID=g14947.t1.intron3;Parent=g14947.t1;
OY813000.1_Germaria_angustata_genome_assembly,_chromosome:_3	AUGUSTUS	CDS	84506474	84506539	1	-	0	ID=g14947.t1.CDS4;Parent=g14947.t1;
OY813000.1_Germaria_angustata_genome_assembly,_chromosome:_3	AUGUSTUS	exon	84506474	84506539	.	-	.	ID=g14947.t1.exon4;Parent=g14947.t1;
OY813000.1_Germaria_angustata_genome_assembly,_chromosome:_3	AUGUSTUS	intron	84506540	84506604	1	-	.	ID=g14947.t1.intron4;Parent=g14947.t1;
OY813000.1_Germaria_angustata_genome_assembly,_chromosome:_3	AUGUSTUS	CDS	84506605	84506776	1	-	1	ID=g14947.t1.CDS5;Parent=g14947.t1;
OY813000.1_Germaria_angustata_genome_assembly,_chromosome:_3	AUGUSTUS	exon	84506605	84506776	.	-	.	ID=g14947.t1.exon5;Parent=g14947.t1;
OY813000.1_Germaria_angustata_genome_assembly,_chromosome:_3	AUGUSTUS	intron	84506777	84506833	1	-	.	ID=g14947.t1.intron5;Parent=g14947.t1;
OY813000.1_Germaria_angustata_genome_assembly,_chromosome:_3	AUGUSTUS	CDS	84506834	84507045	1	-	0	ID=g14947.t1.CDS6;Parent=g14947.t1;
OY813000.1_Germaria_angustata_genome_assembly,_chromosome:_3	AUGUSTUS	exon	84506834	84507045	.	-	.	ID=g14947.t1.exon6;Parent=g14947.t1;
OY813000.1_Germaria_angustata_genome_assembly,_chromosome:_3	AUGUSTUS	intron	84507046	84507102	1	-	.	ID=g14947.t1.intron6;Parent=g14947.t1;
OY813000.1_Germaria_angustata_genome_assembly,_chromosome:_3	AUGUSTUS	CDS	84507103	84507159	1	-	0	ID=g14947.t1.CDS7;Parent=g14947.t1;
OY813000.1_Germaria_angustata_genome_assembly,_chromosome:_3	AUGUSTUS	exon	84507103	84507159	.	-	.	ID=g14947.t1.exon7;Parent=g14947.t1;
OY813000.1_Germaria_angustata_genome_assembly,_chromosome:_3	AUGUSTUS	start_codon	84507157	84507159	.	-	0	ID=g14947.t1.start1;Parent=g14947.t1;
OY813000.1_Germaria_angustata_genome_assembly,_chromosome:_3	AUGUSTUS	gene	84508261	84511166	.	-	.	ID=g14948;
OY813000.1_Germaria_angustata_genome_assembly,_chromosome:_3	AUGUSTUS	mRNA	84508261	84511166	1	-	.	ID=g14948.t1;Parent=g14948;
OY813000.1_Germaria_angustata_genome_assembly,_chromosome:_3	AUGUSTUS	stop_codon	84508261	84508263	.	-	0	ID=g14948.t1.stop1;Parent=g14948.t1;
OY813000.1_Germaria_angustata_genome_assembly,_chromosome:_3	AUGUSTUS	CDS	84508261	84508812	1	-	0	ID=g14948.t1.CDS1;Parent=g14948.t1;
OY813000.1_Germaria_angustata_genome_assembly,_chromosome:_3	AUGUSTUS	exon	84508261	84508812	.	-	.	ID=g14948.t1.exon1;Parent=g14948.t1;
OY813000.1_Germaria_angustata_genome_assembly,_chromosome:_3	AUGUSTUS	intron	84508813	84508871	1	-	.	ID=g14948.t1.intron1;Parent=g14948.t1;
OY813000.1_Germaria_angustata_genome_assembly,_chromosome:_3	AUGUSTUS	CDS	84508872	84509048	1	-	0	ID=g14948.t1.CDS2;Parent=g14948.t1;
OY813000.1_Germaria_angustata_genome_assembly,_chromosome:_3	AUGUSTUS	exon	84508872	84509048	.	-	.	ID=g14948.t1.exon2;Parent=g14948.t1;
OY813000.1_Germaria_angustata_genome_assembly,_chromosome:_3	AUGUSTUS	intron	84509049	84510416	1	-	.	ID=g14948.t1.intron2;Parent=g14948.t1;
OY813000.1_Germaria_angustata_genome_assembly,_chromosome:_3	AUGUSTUS	CDS	84510417	84510559	1	-	2	ID=g14948.t1.CDS3;Parent=g14948.t1;
OY813000.1_Germaria_angustata_genome_assembly,_chromosome:_3	AUGUSTUS	exon	84510417	84510559	.	-	.	ID=g14948.t1.exon3;Parent=g14948.t1;
OY813000.1_Germaria_angustata_genome_assembly,_chromosome:_3	AUGUSTUS	intron	84510560	84510621	1	-	.	ID=g14948.t1.intron3;Parent=g14948.t1;
OY813000.1_Germaria_angustata_genome_assembly,_chromosome:_3	AUGUSTUS	CDS	84510622	84510946	1	-	0	ID=g14948.t1.CDS4;Parent=g14948.t1;
OY813000.1_Germaria_angustata_genome_assembly,_chromosome:_3	AUGUSTUS	exon	84510622	84510946	.	-	.	ID=g14948.t1.exon4;Parent=g14948.t1;
OY813000.1_Germaria_angustata_genome_assembly,_chromosome:_3	AUGUSTUS	intron	84510947	84511010	1	-	.	ID=g14948.t1.intron4;Parent=g14948.t1;
OY813000.1_Germaria_angustata_genome_assembly,_chromosome:_3	AUGUSTUS	CDS	84511011	84511166	1	-	0	ID=g14948.t1.CDS5;Parent=g14948.t1;
OY813000.1_Germaria_angustata_genome_assembly,_chromosome:_3	AUGUSTUS	exon	84511011	84511166	.	-	.	ID=g14948.t1.exon5;Parent=g14948.t1;
OY813000.1_Germaria_angustata_genome_assembly,_chromosome:_3	AUGUSTUS	start_codon	84511164	84511166	.	-	0	ID=g14948.t1.start1;Parent=g14948.t1;
OY813000.1_Germaria_angustata_genome_assembly,_chromosome:_3	AUGUSTUS	gene	84512680	84535894	.	-	.	ID=g14949;
OY813000.1_Germaria_angustata_genome_assembly,_chromosome:_3	AUGUSTUS	mRNA	84512680	84535894	1	-	.	ID=g14949.t1;Parent=g14949;
OY813000.1_Germaria_angustata_genome_assembly,_chromosome:_3	AUGUSTUS	stop_codon	84512680	84512682	.	-	0	ID=g14949.t1.stop1;Parent=g14949.t1;
OY813000.1_Germaria_angustata_genome_assembly,_chromosome:_3	AUGUSTUS	CDS	84512680	84514297	1	-	1	ID=g14949.t1.CDS1;Parent=g14949.t1;
OY813000.1_Germaria_angustata_genome_assembly,_chromosome:_3	AUGUSTUS	exon	84512680	84514297	.	-	.	ID=g14949.t1.exon1;Parent=g14949.t1;
OY813000.1_Germaria_angustata_genome_assembly,_chromosome:_3	AUGUSTUS	intron	84514298	84514709	1	-	.	ID=g14949.t1.intron1;Parent=g14949.t1;
OY813000.1_Germaria_angustata_genome_assembly,_chromosome:_3	AUGUSTUS	CDS	84514710	84514855	1	-	0	ID=g14949.t1.CDS2;Parent=g14949.t1;
OY813000.1_Germaria_angustata_genome_assembly,_chromosome:_3	AUGUSTUS	exon	84514710	84514855	.	-	.	ID=g14949.t1.exon2;Parent=g14949.t1;
OY813000.1_Germaria_angustata_genome_assembly,_chromosome:_3	AUGUSTUS	intron	84514856	84514943	1	-	.	ID=g14949.t1.intron2;Parent=g14949.t1;
OY813000.1_Germaria_angustata_genome_assembly,_chromosome:_3	AUGUSTUS	CDS	84514944	84515129	1	-	0	ID=g14949.t1.CDS3;Parent=g14949.t1;
OY813000.1_Germaria_angustata_genome_assembly,_chromosome:_3	AUGUSTUS	exon	84514944	84515129	.	-	.	ID=g14949.t1.exon3;Parent=g14949.t1;
OY813000.1_Germaria_angustata_genome_assembly,_chromosome:_3	AUGUSTUS	intron	84515130	84515186	1	-	.	ID=g14949.t1.intron3;Parent=g14949.t1;
OY813000.1_Germaria_angustata_genome_assembly,_chromosome:_3	AUGUSTUS	CDS	84515187	84515632	1	-	2	ID=g14949.t1.CDS4;Parent=g14949.t1;
OY813000.1_Germaria_angustata_genome_assembly,_chromosome:_3	AUGUSTUS	exon	84515187	84515632	.	-	.	ID=g14949.t1.exon4;Parent=g14949.t1;
OY813000.1_Germaria_angustata_genome_assembly,_chromosome:_3	AUGUSTUS	intron	84515633	84516278	1	-	.	ID=g14949.t1.intron4;Parent=g14949.t1;
OY813000.1_Germaria_angustata_genome_assembly,_chromosome:_3	AUGUSTUS	CDS	84516279	84516480	1	-	0	ID=g14949.t1.CDS5;Parent=g14949.t1;
OY813000.1_Germaria_angustata_genome_assembly,_chromosome:_3	AUGUSTUS	exon	84516279	84516480	.	-	.	ID=g14949.t1.exon5;Parent=g14949.t1;
OY813000.1_Germaria_angustata_genome_assembly,_chromosome:_3	AUGUSTUS	intron	84516481	84516589	1	-	.	ID=g14949.t1.intron5;Parent=g14949.t1;
OY813000.1_Germaria_angustata_genome_assembly,_chromosome:_3	AUGUSTUS	CDS	84516590	84516793	1	-	0	ID=g14949.t1.CDS6;Parent=g14949.t1;
OY813000.1_Germaria_angustata_genome_assembly,_chromosome:_3	AUGUSTUS	exon	84516590	84516793	.	-	.	ID=g14949.t1.exon6;Parent=g14949.t1;
OY813000.1_Germaria_angustata_genome_assembly,_chromosome:_3	AUGUSTUS	intron	84516794	84516866	1	-	.	ID=g14949.t1.intron6;Parent=g14949.t1;
OY813000.1_Germaria_angustata_genome_assembly,_chromosome:_3	AUGUSTUS	CDS	84516867	84516932	1	-	0	ID=g14949.t1.CDS7;Parent=g14949.t1;
OY813000.1_Germaria_angustata_genome_assembly,_chromosome:_3	AUGUSTUS	exon	84516867	84516932	.	-	.	ID=g14949.t1.exon7;Parent=g14949.t1;
OY813000.1_Germaria_angustata_genome_assembly,_chromosome:_3	AUGUSTUS	intron	84516933	84517004	1	-	.	ID=g14949.t1.intron7;Parent=g14949.t1;
OY813000.1_Germaria_angustata_genome_assembly,_chromosome:_3	AUGUSTUS	CDS	84517005	84517202	1	-	0	ID=g14949.t1.CDS8;Parent=g14949.t1;
OY813000.1_Germaria_angustata_genome_assembly,_chromosome:_3	AUGUSTUS	exon	84517005	84517202	.	-	.	ID=g14949.t1.exon8;Parent=g14949.t1;
OY813000.1_Germaria_angustata_genome_assembly,_chromosome:_3	AUGUSTUS	intron	84517203	84517939	1	-	.	ID=g14949.t1.intron8;Parent=g14949.t1;
OY813000.1_Germaria_angustata_genome_assembly,_chromosome:_3	AUGUSTUS	CDS	84517940	84518001	1	-	2	ID=g14949.t1.CDS9;Parent=g14949.t1;
OY813000.1_Germaria_angustata_genome_assembly,_chromosome:_3	AUGUSTUS	exon	84517940	84518001	.	-	.	ID=g14949.t1.exon9;Parent=g14949.t1;
OY813000.1_Germaria_angustata_genome_assembly,_chromosome:_3	AUGUSTUS	intron	84518002	84518163	1	-	.	ID=g14949.t1.intron9;Parent=g14949.t1;
OY813000.1_Germaria_angustata_genome_assembly,_chromosome:_3	AUGUSTUS	CDS	84518164	84518247	1	-	2	ID=g14949.t1.CDS10;Parent=g14949.t1;
OY813000.1_Germaria_angustata_genome_assembly,_chromosome:_3	AUGUSTUS	exon	84518164	84518247	.	-	.	ID=g14949.t1.exon10;Parent=g14949.t1;
OY813000.1_Germaria_angustata_genome_assembly,_chromosome:_3	AUGUSTUS	intron	84518248	84518415	1	-	.	ID=g14949.t1.intron10;Parent=g14949.t1;
OY813000.1_Germaria_angustata_genome_assembly,_chromosome:_3	AUGUSTUS	CDS	84518416	84518491	1	-	0	ID=g14949.t1.CDS11;Parent=g14949.t1;
OY813000.1_Germaria_angustata_genome_assembly,_chromosome:_3	AUGUSTUS	exon	84518416	84518491	.	-	.	ID=g14949.t1.exon11;Parent=g14949.t1;
OY813000.1_Germaria_angustata_genome_assembly,_chromosome:_3	AUGUSTUS	intron	84518492	84535849	1	-	.	ID=g14949.t1.intron11;Parent=g14949.t1;
OY813000.1_Germaria_angustata_genome_assembly,_chromosome:_3	AUGUSTUS	CDS	84535850	84535894	1	-	0	ID=g14949.t1.CDS12;Parent=g14949.t1;
OY813000.1_Germaria_angustata_genome_assembly,_chromosome:_3	AUGUSTUS	exon	84535850	84535894	.	-	.	ID=g14949.t1.exon12;Parent=g14949.t1;
OY813000.1_Germaria_angustata_genome_assembly,_chromosome:_3	AUGUSTUS	start_codon	84535892	84535894	.	-	0	ID=g14949.t1.start1;Parent=g14949.t1;
OY813000.1_Germaria_angustata_genome_assembly,_chromosome:_3	AUGUSTUS	mRNA	84512680	84535894	1	-	.	ID=g14949.t2;Parent=g14949;
OY813000.1_Germaria_angustata_genome_assembly,_chromosome:_3	AUGUSTUS	stop_codon	84512680	84512682	.	-	0	ID=g14949.t2.stop1;Parent=g14949.t2;
OY813000.1_Germaria_angustata_genome_assembly,_chromosome:_3	AUGUSTUS	CDS	84512680	84514297	1	-	1	ID=g14949.t2.CDS1;Parent=g14949.t2;
OY813000.1_Germaria_angustata_genome_assembly,_chromosome:_3	AUGUSTUS	exon	84512680	84514297	.	-	.	ID=g14949.t2.exon1;Parent=g14949.t2;
OY813000.1_Germaria_angustata_genome_assembly,_chromosome:_3	AUGUSTUS	intron	84514298	84514709	1	-	.	ID=g14949.t2.intron1;Parent=g14949.t2;
OY813000.1_Germaria_angustata_genome_assembly,_chromosome:_3	AUGUSTUS	CDS	84514710	84514879	1	-	0	ID=g14949.t2.CDS2;Parent=g14949.t2;
OY813000.1_Germaria_angustata_genome_assembly,_chromosome:_3	AUGUSTUS	exon	84514710	84514879	.	-	.	ID=g14949.t2.exon2;Parent=g14949.t2;
OY813000.1_Germaria_angustata_genome_assembly,_chromosome:_3	AUGUSTUS	intron	84514880	84514943	1	-	.	ID=g14949.t2.intron2;Parent=g14949.t2;
OY813000.1_Germaria_angustata_genome_assembly,_chromosome:_3	AUGUSTUS	CDS	84514944	84515129	1	-	0	ID=g14949.t2.CDS3;Parent=g14949.t2;
OY813000.1_Germaria_angustata_genome_assembly,_chromosome:_3	AUGUSTUS	exon	84514944	84515129	.	-	.	ID=g14949.t2.exon3;Parent=g14949.t2;
OY813000.1_Germaria_angustata_genome_assembly,_chromosome:_3	AUGUSTUS	intron	84515130	84515186	1	-	.	ID=g14949.t2.intron3;Parent=g14949.t2;
OY813000.1_Germaria_angustata_genome_assembly,_chromosome:_3	AUGUSTUS	CDS	84515187	84515632	1	-	2	ID=g14949.t2.CDS4;Parent=g14949.t2;
OY813000.1_Germaria_angustata_genome_assembly,_chromosome:_3	AUGUSTUS	exon	84515187	84515632	.	-	.	ID=g14949.t2.exon4;Parent=g14949.t2;
OY813000.1_Germaria_angustata_genome_assembly,_chromosome:_3	AUGUSTUS	intron	84515633	84516278	1	-	.	ID=g14949.t2.intron4;Parent=g14949.t2;
OY813000.1_Germaria_angustata_genome_assembly,_chromosome:_3	AUGUSTUS	CDS	84516279	84516480	1	-	0	ID=g14949.t2.CDS5;Parent=g14949.t2;
OY813000.1_Germaria_angustata_genome_assembly,_chromosome:_3	AUGUSTUS	exon	84516279	84516480	.	-	.	ID=g14949.t2.exon5;Parent=g14949.t2;
OY813000.1_Germaria_angustata_genome_assembly,_chromosome:_3	AUGUSTUS	intron	84516481	84516589	1	-	.	ID=g14949.t2.intron5;Parent=g14949.t2;
OY813000.1_Germaria_angustata_genome_assembly,_chromosome:_3	AUGUSTUS	CDS	84516590	84516793	1	-	0	ID=g14949.t2.CDS6;Parent=g14949.t2;
OY813000.1_Germaria_angustata_genome_assembly,_chromosome:_3	AUGUSTUS	exon	84516590	84516793	.	-	.	ID=g14949.t2.exon6;Parent=g14949.t2;
OY813000.1_Germaria_angustata_genome_assembly,_chromosome:_3	AUGUSTUS	intron	84516794	84516866	1	-	.	ID=g14949.t2.intron6;Parent=g14949.t2;
OY813000.1_Germaria_angustata_genome_assembly,_chromosome:_3	AUGUSTUS	CDS	84516867	84516932	1	-	0	ID=g14949.t2.CDS7;Parent=g14949.t2;
OY813000.1_Germaria_angustata_genome_assembly,_chromosome:_3	AUGUSTUS	exon	84516867	84516932	.	-	.	ID=g14949.t2.exon7;Parent=g14949.t2;
OY813000.1_Germaria_angustata_genome_assembly,_chromosome:_3	AUGUSTUS	intron	84516933	84517004	1	-	.	ID=g14949.t2.intron7;Parent=g14949.t2;
OY813000.1_Germaria_angustata_genome_assembly,_chromosome:_3	AUGUSTUS	CDS	84517005	84517202	1	-	0	ID=g14949.t2.CDS8;Parent=g14949.t2;
OY813000.1_Germaria_angustata_genome_assembly,_chromosome:_3	AUGUSTUS	exon	84517005	84517202	.	-	.	ID=g14949.t2.exon8;Parent=g14949.t2;
OY813000.1_Germaria_angustata_genome_assembly,_chromosome:_3	AUGUSTUS	intron	84517203	84517939	1	-	.	ID=g14949.t2.intron8;Parent=g14949.t2;
OY813000.1_Germaria_angustata_genome_assembly,_chromosome:_3	AUGUSTUS	CDS	84517940	84518001	1	-	2	ID=g14949.t2.CDS9;Parent=g14949.t2;
OY813000.1_Germaria_angustata_genome_assembly,_chromosome:_3	AUGUSTUS	exon	84517940	84518001	.	-	.	ID=g14949.t2.exon9;Parent=g14949.t2;
OY813000.1_Germaria_angustata_genome_assembly,_chromosome:_3	AUGUSTUS	intron	84518002	84518163	1	-	.	ID=g14949.t2.intron9;Parent=g14949.t2;
OY813000.1_Germaria_angustata_genome_assembly,_chromosome:_3	AUGUSTUS	CDS	84518164	84518247	1	-	2	ID=g14949.t2.CDS10;Parent=g14949.t2;
OY813000.1_Germaria_angustata_genome_assembly,_chromosome:_3	AUGUSTUS	exon	84518164	84518247	.	-	.	ID=g14949.t2.exon10;Parent=g14949.t2;
OY813000.1_Germaria_angustata_genome_assembly,_chromosome:_3	AUGUSTUS	intron	84518248	84518415	1	-	.	ID=g14949.t2.intron10;Parent=g14949.t2;
OY813000.1_Germaria_angustata_genome_assembly,_chromosome:_3	AUGUSTUS	CDS	84518416	84518491	1	-	0	ID=g14949.t2.CDS11;Parent=g14949.t2;
OY813000.1_Germaria_angustata_genome_assembly,_chromosome:_3	AUGUSTUS	exon	84518416	84518491	.	-	.	ID=g14949.t2.exon11;Parent=g14949.t2;
OY813000.1_Germaria_angustata_genome_assembly,_chromosome:_3	AUGUSTUS	intron	84518492	84535849	1	-	.	ID=g14949.t2.intron11;Parent=g14949.t2;
OY813000.1_Germaria_angustata_genome_assembly,_chromosome:_3	AUGUSTUS	CDS	84535850	84535894	1	-	0	ID=g14949.t2.CDS12;Parent=g14949.t2;
OY813000.1_Germaria_angustata_genome_assembly,_chromosome:_3	AUGUSTUS	exon	84535850	84535894	.	-	.	ID=g14949.t2.exon12;Parent=g14949.t2;
OY813000.1_Germaria_angustata_genome_assembly,_chromosome:_3	AUGUSTUS	start_codon	84535892	84535894	.	-	0	ID=g14949.t2.start1;Parent=g14949.t2;
OY813000.1_Germaria_angustata_genome_assembly,_chromosome:_3	AUGUSTUS	gene	84572473	84576236	.	-	.	ID=g14950;
OY813000.1_Germaria_angustata_genome_assembly,_chromosome:_3	AUGUSTUS	mRNA	84572473	84576236	1	-	.	ID=g14950.t1;Parent=g14950;
OY813000.1_Germaria_angustata_genome_assembly,_chromosome:_3	AUGUSTUS	stop_codon	84572473	84572475	.	-	0	ID=g14950.t1.stop1;Parent=g14950.t1;
OY813000.1_Germaria_angustata_genome_assembly,_chromosome:_3	AUGUSTUS	CDS	84572473	84572833	1	-	1	ID=g14950.t1.CDS1;Parent=g14950.t1;
OY813000.1_Germaria_angustata_genome_assembly,_chromosome:_3	AUGUSTUS	exon	84572473	84572833	.	-	.	ID=g14950.t1.exon1;Parent=g14950.t1;
OY813000.1_Germaria_angustata_genome_assembly,_chromosome:_3	AUGUSTUS	intron	84572834	84574025	1	-	.	ID=g14950.t1.intron1;Parent=g14950.t1;
OY813000.1_Germaria_angustata_genome_assembly,_chromosome:_3	AUGUSTUS	CDS	84574026	84574211	1	-	1	ID=g14950.t1.CDS2;Parent=g14950.t1;
OY813000.1_Germaria_angustata_genome_assembly,_chromosome:_3	AUGUSTUS	exon	84574026	84574211	.	-	.	ID=g14950.t1.exon2;Parent=g14950.t1;
OY813000.1_Germaria_angustata_genome_assembly,_chromosome:_3	AUGUSTUS	intron	84574212	84574293	1	-	.	ID=g14950.t1.intron2;Parent=g14950.t1;
OY813000.1_Germaria_angustata_genome_assembly,_chromosome:_3	AUGUSTUS	CDS	84574294	84575083	1	-	2	ID=g14950.t1.CDS3;Parent=g14950.t1;
OY813000.1_Germaria_angustata_genome_assembly,_chromosome:_3	AUGUSTUS	exon	84574294	84575083	.	-	.	ID=g14950.t1.exon3;Parent=g14950.t1;
OY813000.1_Germaria_angustata_genome_assembly,_chromosome:_3	AUGUSTUS	intron	84575084	84575227	1	-	.	ID=g14950.t1.intron3;Parent=g14950.t1;
OY813000.1_Germaria_angustata_genome_assembly,_chromosome:_3	AUGUSTUS	CDS	84575228	84575398	1	-	2	ID=g14950.t1.CDS4;Parent=g14950.t1;
OY813000.1_Germaria_angustata_genome_assembly,_chromosome:_3	AUGUSTUS	exon	84575228	84575398	.	-	.	ID=g14950.t1.exon4;Parent=g14950.t1;
OY813000.1_Germaria_angustata_genome_assembly,_chromosome:_3	AUGUSTUS	intron	84575399	84575468	1	-	.	ID=g14950.t1.intron4;Parent=g14950.t1;
OY813000.1_Germaria_angustata_genome_assembly,_chromosome:_3	AUGUSTUS	CDS	84575469	84575894	1	-	2	ID=g14950.t1.CDS5;Parent=g14950.t1;
OY813000.1_Germaria_angustata_genome_assembly,_chromosome:_3	AUGUSTUS	exon	84575469	84575894	.	-	.	ID=g14950.t1.exon5;Parent=g14950.t1;
OY813000.1_Germaria_angustata_genome_assembly,_chromosome:_3	AUGUSTUS	intron	84575895	84576043	1	-	.	ID=g14950.t1.intron5;Parent=g14950.t1;
OY813000.1_Germaria_angustata_genome_assembly,_chromosome:_3	AUGUSTUS	CDS	84576044	84576236	1	-	0	ID=g14950.t1.CDS6;Parent=g14950.t1;
OY813000.1_Germaria_angustata_genome_assembly,_chromosome:_3	AUGUSTUS	exon	84576044	84576236	.	-	.	ID=g14950.t1.exon6;Parent=g14950.t1;
OY813000.1_Germaria_angustata_genome_assembly,_chromosome:_3	AUGUSTUS	start_codon	84576234	84576236	.	-	0	ID=g14950.t1.start1;Parent=g14950.t1;
OY813000.1_Germaria_angustata_genome_assembly,_chromosome:_3	AUGUSTUS	gene	84595109	84596181	.	+	.	ID=g14951;
OY813000.1_Germaria_angustata_genome_assembly,_chromosome:_3	AUGUSTUS	mRNA	84595109	84596181	1	+	.	ID=g14951.t1;Parent=g14951;
OY813000.1_Germaria_angustata_genome_assembly,_chromosome:_3	AUGUSTUS	start_codon	84595109	84595111	.	+	0	ID=g14951.t1.start1;Parent=g14951.t1;
OY813000.1_Germaria_angustata_genome_assembly,_chromosome:_3	AUGUSTUS	CDS	84595109	84595214	1	+	0	ID=g14951.t1.CDS1;Parent=g14951.t1;
OY813000.1_Germaria_angustata_genome_assembly,_chromosome:_3	AUGUSTUS	exon	84595109	84595214	.	+	.	ID=g14951.t1.exon1;Parent=g14951.t1;
OY813000.1_Germaria_angustata_genome_assembly,_chromosome:_3	AUGUSTUS	intron	84595215	84595294	1	+	.	ID=g14951.t1.intron1;Parent=g14951.t1;
OY813000.1_Germaria_angustata_genome_assembly,_chromosome:_3	AUGUSTUS	CDS	84595295	84595722	1	+	2	ID=g14951.t1.CDS2;Parent=g14951.t1;
OY813000.1_Germaria_angustata_genome_assembly,_chromosome:_3	AUGUSTUS	exon	84595295	84595722	.	+	.	ID=g14951.t1.exon2;Parent=g14951.t1;
OY813000.1_Germaria_angustata_genome_assembly,_chromosome:_3	AUGUSTUS	intron	84595723	84595778	1	+	.	ID=g14951.t1.intron2;Parent=g14951.t1;
OY813000.1_Germaria_angustata_genome_assembly,_chromosome:_3	AUGUSTUS	CDS	84595779	84595961	1	+	0	ID=g14951.t1.CDS3;Parent=g14951.t1;
OY813000.1_Germaria_angustata_genome_assembly,_chromosome:_3	AUGUSTUS	exon	84595779	84595961	.	+	.	ID=g14951.t1.exon3;Parent=g14951.t1;
OY813000.1_Germaria_angustata_genome_assembly,_chromosome:_3	AUGUSTUS	intron	84595962	84596016	1	+	.	ID=g14951.t1.intron3;Parent=g14951.t1;
OY813000.1_Germaria_angustata_genome_assembly,_chromosome:_3	AUGUSTUS	CDS	84596017	84596181	1	+	0	ID=g14951.t1.CDS4;Parent=g14951.t1;
OY813000.1_Germaria_angustata_genome_assembly,_chromosome:_3	AUGUSTUS	exon	84596017	84596181	.	+	.	ID=g14951.t1.exon4;Parent=g14951.t1;
OY813000.1_Germaria_angustata_genome_assembly,_chromosome:_3	AUGUSTUS	stop_codon	84596179	84596181	.	+	0	ID=g14951.t1.stop1;Parent=g14951.t1;
OY813000.1_Germaria_angustata_genome_assembly,_chromosome:_3	AUGUSTUS	gene	84596241	84597551	.	-	.	ID=g14952;
OY813000.1_Germaria_angustata_genome_assembly,_chromosome:_3	AUGUSTUS	mRNA	84596241	84597551	1	-	.	ID=g14952.t1;Parent=g14952;
OY813000.1_Germaria_angustata_genome_assembly,_chromosome:_3	AUGUSTUS	stop_codon	84596241	84596243	.	-	0	ID=g14952.t1.stop1;Parent=g14952.t1;
OY813000.1_Germaria_angustata_genome_assembly,_chromosome:_3	AUGUSTUS	CDS	84596241	84596446	1	-	2	ID=g14952.t1.CDS1;Parent=g14952.t1;
OY813000.1_Germaria_angustata_genome_assembly,_chromosome:_3	AUGUSTUS	exon	84596241	84596446	.	-	.	ID=g14952.t1.exon1;Parent=g14952.t1;
OY813000.1_Germaria_angustata_genome_assembly,_chromosome:_3	AUGUSTUS	intron	84596447	84596502	1	-	.	ID=g14952.t1.intron1;Parent=g14952.t1;
OY813000.1_Germaria_angustata_genome_assembly,_chromosome:_3	AUGUSTUS	CDS	84596503	84596715	1	-	2	ID=g14952.t1.CDS2;Parent=g14952.t1;
OY813000.1_Germaria_angustata_genome_assembly,_chromosome:_3	AUGUSTUS	exon	84596503	84596715	.	-	.	ID=g14952.t1.exon2;Parent=g14952.t1;
OY813000.1_Germaria_angustata_genome_assembly,_chromosome:_3	AUGUSTUS	intron	84596716	84597073	1	-	.	ID=g14952.t1.intron2;Parent=g14952.t1;
OY813000.1_Germaria_angustata_genome_assembly,_chromosome:_3	AUGUSTUS	CDS	84597074	84597551	1	-	0	ID=g14952.t1.CDS3;Parent=g14952.t1;
OY813000.1_Germaria_angustata_genome_assembly,_chromosome:_3	AUGUSTUS	exon	84597074	84597551	.	-	.	ID=g14952.t1.exon3;Parent=g14952.t1;
OY813000.1_Germaria_angustata_genome_assembly,_chromosome:_3	AUGUSTUS	start_codon	84597549	84597551	.	-	0	ID=g14952.t1.start1;Parent=g14952.t1;
OY813000.1_Germaria_angustata_genome_assembly,_chromosome:_3	AUGUSTUS	gene	84597737	84598354	.	-	.	ID=g14953;
OY813000.1_Germaria_angustata_genome_assembly,_chromosome:_3	AUGUSTUS	mRNA	84597737	84598354	1	-	.	ID=g14953.t1;Parent=g14953;
OY813000.1_Germaria_angustata_genome_assembly,_chromosome:_3	AUGUSTUS	stop_codon	84597737	84597739	.	-	0	ID=g14953.t1.stop1;Parent=g14953.t1;
OY813000.1_Germaria_angustata_genome_assembly,_chromosome:_3	AUGUSTUS	CDS	84597737	84598354	1	-	0	ID=g14953.t1.CDS1;Parent=g14953.t1;
OY813000.1_Germaria_angustata_genome_assembly,_chromosome:_3	AUGUSTUS	exon	84597737	84598354	.	-	.	ID=g14953.t1.exon1;Parent=g14953.t1;
OY813000.1_Germaria_angustata_genome_assembly,_chromosome:_3	AUGUSTUS	start_codon	84598352	84598354	.	-	0	ID=g14953.t1.start1;Parent=g14953.t1;
OY813000.1_Germaria_angustata_genome_assembly,_chromosome:_3	AUGUSTUS	gene	84604649	84609486	.	+	.	ID=g14954;
OY813000.1_Germaria_angustata_genome_assembly,_chromosome:_3	AUGUSTUS	mRNA	84604649	84609486	1	+	.	ID=g14954.t1;Parent=g14954;
OY813000.1_Germaria_angustata_genome_assembly,_chromosome:_3	AUGUSTUS	start_codon	84604649	84604651	.	+	0	ID=g14954.t1.start1;Parent=g14954.t1;
OY813000.1_Germaria_angustata_genome_assembly,_chromosome:_3	AUGUSTUS	CDS	84604649	84605466	1	+	0	ID=g14954.t1.CDS1;Parent=g14954.t1;
OY813000.1_Germaria_angustata_genome_assembly,_chromosome:_3	AUGUSTUS	exon	84604649	84605466	.	+	.	ID=g14954.t1.exon1;Parent=g14954.t1;
OY813000.1_Germaria_angustata_genome_assembly,_chromosome:_3	AUGUSTUS	intron	84605467	84605562	1	+	.	ID=g14954.t1.intron1;Parent=g14954.t1;
OY813000.1_Germaria_angustata_genome_assembly,_chromosome:_3	AUGUSTUS	CDS	84605563	84605981	1	+	1	ID=g14954.t1.CDS2;Parent=g14954.t1;
OY813000.1_Germaria_angustata_genome_assembly,_chromosome:_3	AUGUSTUS	exon	84605563	84605981	.	+	.	ID=g14954.t1.exon2;Parent=g14954.t1;
OY813000.1_Germaria_angustata_genome_assembly,_chromosome:_3	AUGUSTUS	intron	84605982	84606965	1	+	.	ID=g14954.t1.intron2;Parent=g14954.t1;
OY813000.1_Germaria_angustata_genome_assembly,_chromosome:_3	AUGUSTUS	CDS	84606966	84607066	1	+	2	ID=g14954.t1.CDS3;Parent=g14954.t1;
OY813000.1_Germaria_angustata_genome_assembly,_chromosome:_3	AUGUSTUS	exon	84606966	84607066	.	+	.	ID=g14954.t1.exon3;Parent=g14954.t1;
OY813000.1_Germaria_angustata_genome_assembly,_chromosome:_3	AUGUSTUS	intron	84607067	84607126	1	+	.	ID=g14954.t1.intron3;Parent=g14954.t1;
OY813000.1_Germaria_angustata_genome_assembly,_chromosome:_3	AUGUSTUS	CDS	84607127	84607350	1	+	0	ID=g14954.t1.CDS4;Parent=g14954.t1;
OY813000.1_Germaria_angustata_genome_assembly,_chromosome:_3	AUGUSTUS	exon	84607127	84607350	.	+	.	ID=g14954.t1.exon4;Parent=g14954.t1;
OY813000.1_Germaria_angustata_genome_assembly,_chromosome:_3	AUGUSTUS	intron	84607351	84607408	1	+	.	ID=g14954.t1.intron4;Parent=g14954.t1;
OY813000.1_Germaria_angustata_genome_assembly,_chromosome:_3	AUGUSTUS	CDS	84607409	84607593	1	+	1	ID=g14954.t1.CDS5;Parent=g14954.t1;
OY813000.1_Germaria_angustata_genome_assembly,_chromosome:_3	AUGUSTUS	exon	84607409	84607593	.	+	.	ID=g14954.t1.exon5;Parent=g14954.t1;
OY813000.1_Germaria_angustata_genome_assembly,_chromosome:_3	AUGUSTUS	intron	84607594	84607752	1	+	.	ID=g14954.t1.intron5;Parent=g14954.t1;
OY813000.1_Germaria_angustata_genome_assembly,_chromosome:_3	AUGUSTUS	CDS	84607753	84607860	1	+	2	ID=g14954.t1.CDS6;Parent=g14954.t1;
OY813000.1_Germaria_angustata_genome_assembly,_chromosome:_3	AUGUSTUS	exon	84607753	84607860	.	+	.	ID=g14954.t1.exon6;Parent=g14954.t1;
OY813000.1_Germaria_angustata_genome_assembly,_chromosome:_3	AUGUSTUS	intron	84607861	84609032	1	+	.	ID=g14954.t1.intron6;Parent=g14954.t1;
OY813000.1_Germaria_angustata_genome_assembly,_chromosome:_3	AUGUSTUS	CDS	84609033	84609093	1	+	2	ID=g14954.t1.CDS7;Parent=g14954.t1;
OY813000.1_Germaria_angustata_genome_assembly,_chromosome:_3	AUGUSTUS	exon	84609033	84609093	.	+	.	ID=g14954.t1.exon7;Parent=g14954.t1;
OY813000.1_Germaria_angustata_genome_assembly,_chromosome:_3	AUGUSTUS	intron	84609094	84609164	1	+	.	ID=g14954.t1.intron7;Parent=g14954.t1;
OY813000.1_Germaria_angustata_genome_assembly,_chromosome:_3	AUGUSTUS	CDS	84609165	84609486	1	+	1	ID=g14954.t1.CDS8;Parent=g14954.t1;
OY813000.1_Germaria_angustata_genome_assembly,_chromosome:_3	AUGUSTUS	exon	84609165	84609486	.	+	.	ID=g14954.t1.exon8;Parent=g14954.t1;
OY813000.1_Germaria_angustata_genome_assembly,_chromosome:_3	AUGUSTUS	stop_codon	84609484	84609486	.	+	0	ID=g14954.t1.stop1;Parent=g14954.t1;
OY813000.1_Germaria_angustata_genome_assembly,_chromosome:_3	AUGUSTUS	mRNA	84604649	84609486	1	+	.	ID=g14954.t2;Parent=g14954;
OY813000.1_Germaria_angustata_genome_assembly,_chromosome:_3	AUGUSTUS	start_codon	84604649	84604651	.	+	0	ID=g14954.t2.start1;Parent=g14954.t2;
OY813000.1_Germaria_angustata_genome_assembly,_chromosome:_3	AUGUSTUS	CDS	84604649	84605466	1	+	0	ID=g14954.t2.CDS1;Parent=g14954.t2;
OY813000.1_Germaria_angustata_genome_assembly,_chromosome:_3	AUGUSTUS	exon	84604649	84605466	.	+	.	ID=g14954.t2.exon1;Parent=g14954.t2;
OY813000.1_Germaria_angustata_genome_assembly,_chromosome:_3	AUGUSTUS	intron	84605467	84605562	1	+	.	ID=g14954.t2.intron1;Parent=g14954.t2;
OY813000.1_Germaria_angustata_genome_assembly,_chromosome:_3	AUGUSTUS	CDS	84605563	84605981	1	+	1	ID=g14954.t2.CDS2;Parent=g14954.t2;
OY813000.1_Germaria_angustata_genome_assembly,_chromosome:_3	AUGUSTUS	exon	84605563	84605981	.	+	.	ID=g14954.t2.exon2;Parent=g14954.t2;
OY813000.1_Germaria_angustata_genome_assembly,_chromosome:_3	AUGUSTUS	intron	84605982	84606965	1	+	.	ID=g14954.t2.intron2;Parent=g14954.t2;
OY813000.1_Germaria_angustata_genome_assembly,_chromosome:_3	AUGUSTUS	CDS	84606966	84607066	1	+	2	ID=g14954.t2.CDS3;Parent=g14954.t2;
OY813000.1_Germaria_angustata_genome_assembly,_chromosome:_3	AUGUSTUS	exon	84606966	84607066	.	+	.	ID=g14954.t2.exon3;Parent=g14954.t2;
OY813000.1_Germaria_angustata_genome_assembly,_chromosome:_3	AUGUSTUS	intron	84607067	84607126	1	+	.	ID=g14954.t2.intron3;Parent=g14954.t2;
OY813000.1_Germaria_angustata_genome_assembly,_chromosome:_3	AUGUSTUS	CDS	84607127	84607350	1	+	0	ID=g14954.t2.CDS4;Parent=g14954.t2;
OY813000.1_Germaria_angustata_genome_assembly,_chromosome:_3	AUGUSTUS	exon	84607127	84607350	.	+	.	ID=g14954.t2.exon4;Parent=g14954.t2;
OY813000.1_Germaria_angustata_genome_assembly,_chromosome:_3	AUGUSTUS	intron	84607351	84607408	1	+	.	ID=g14954.t2.intron4;Parent=g14954.t2;
OY813000.1_Germaria_angustata_genome_assembly,_chromosome:_3	AUGUSTUS	CDS	84607409	84607611	1	+	1	ID=g14954.t2.CDS5;Parent=g14954.t2;
OY813000.1_Germaria_angustata_genome_assembly,_chromosome:_3	AUGUSTUS	exon	84607409	84607611	.	+	.	ID=g14954.t2.exon5;Parent=g14954.t2;
OY813000.1_Germaria_angustata_genome_assembly,_chromosome:_3	AUGUSTUS	intron	84607612	84607752	1	+	.	ID=g14954.t2.intron5;Parent=g14954.t2;
OY813000.1_Germaria_angustata_genome_assembly,_chromosome:_3	AUGUSTUS	CDS	84607753	84607860	1	+	2	ID=g14954.t2.CDS6;Parent=g14954.t2;
OY813000.1_Germaria_angustata_genome_assembly,_chromosome:_3	AUGUSTUS	exon	84607753	84607860	.	+	.	ID=g14954.t2.exon6;Parent=g14954.t2;
OY813000.1_Germaria_angustata_genome_assembly,_chromosome:_3	AUGUSTUS	intron	84607861	84609032	1	+	.	ID=g14954.t2.intron6;Parent=g14954.t2;
OY813000.1_Germaria_angustata_genome_assembly,_chromosome:_3	AUGUSTUS	CDS	84609033	84609093	1	+	2	ID=g14954.t2.CDS7;Parent=g14954.t2;
OY813000.1_Germaria_angustata_genome_assembly,_chromosome:_3	AUGUSTUS	exon	84609033	84609093	.	+	.	ID=g14954.t2.exon7;Parent=g14954.t2;
OY813000.1_Germaria_angustata_genome_assembly,_chromosome:_3	AUGUSTUS	intron	84609094	84609161	1	+	.	ID=g14954.t2.intron7;Parent=g14954.t2;
OY813000.1_Germaria_angustata_genome_assembly,_chromosome:_3	AUGUSTUS	CDS	84609162	84609486	1	+	1	ID=g14954.t2.CDS8;Parent=g14954.t2;
OY813000.1_Germaria_angustata_genome_assembly,_chromosome:_3	AUGUSTUS	exon	84609162	84609486	.	+	.	ID=g14954.t2.exon8;Parent=g14954.t2;
OY813000.1_Germaria_angustata_genome_assembly,_chromosome:_3	AUGUSTUS	stop_codon	84609484	84609486	.	+	0	ID=g14954.t2.stop1;Parent=g14954.t2;
OY813000.1_Germaria_angustata_genome_assembly,_chromosome:_3	AUGUSTUS	mRNA	84604649	84609486	1	+	.	ID=g14954.t3;Parent=g14954;
OY813000.1_Germaria_angustata_genome_assembly,_chromosome:_3	AUGUSTUS	start_codon	84604649	84604651	.	+	0	ID=g14954.t3.start1;Parent=g14954.t3;
OY813000.1_Germaria_angustata_genome_assembly,_chromosome:_3	AUGUSTUS	CDS	84604649	84605466	1	+	0	ID=g14954.t3.CDS1;Parent=g14954.t3;
OY813000.1_Germaria_angustata_genome_assembly,_chromosome:_3	AUGUSTUS	exon	84604649	84605466	.	+	.	ID=g14954.t3.exon1;Parent=g14954.t3;
OY813000.1_Germaria_angustata_genome_assembly,_chromosome:_3	AUGUSTUS	intron	84605467	84605562	1	+	.	ID=g14954.t3.intron1;Parent=g14954.t3;
OY813000.1_Germaria_angustata_genome_assembly,_chromosome:_3	AUGUSTUS	CDS	84605563	84605981	1	+	1	ID=g14954.t3.CDS2;Parent=g14954.t3;
OY813000.1_Germaria_angustata_genome_assembly,_chromosome:_3	AUGUSTUS	exon	84605563	84605981	.	+	.	ID=g14954.t3.exon2;Parent=g14954.t3;
OY813000.1_Germaria_angustata_genome_assembly,_chromosome:_3	AUGUSTUS	intron	84605982	84606965	1	+	.	ID=g14954.t3.intron2;Parent=g14954.t3;
OY813000.1_Germaria_angustata_genome_assembly,_chromosome:_3	AUGUSTUS	CDS	84606966	84607066	1	+	2	ID=g14954.t3.CDS3;Parent=g14954.t3;
OY813000.1_Germaria_angustata_genome_assembly,_chromosome:_3	AUGUSTUS	exon	84606966	84607066	.	+	.	ID=g14954.t3.exon3;Parent=g14954.t3;
OY813000.1_Germaria_angustata_genome_assembly,_chromosome:_3	AUGUSTUS	intron	84607067	84607126	1	+	.	ID=g14954.t3.intron3;Parent=g14954.t3;
OY813000.1_Germaria_angustata_genome_assembly,_chromosome:_3	AUGUSTUS	CDS	84607127	84607350	1	+	0	ID=g14954.t3.CDS4;Parent=g14954.t3;
OY813000.1_Germaria_angustata_genome_assembly,_chromosome:_3	AUGUSTUS	exon	84607127	84607350	.	+	.	ID=g14954.t3.exon4;Parent=g14954.t3;
OY813000.1_Germaria_angustata_genome_assembly,_chromosome:_3	AUGUSTUS	intron	84607351	84607408	1	+	.	ID=g14954.t3.intron4;Parent=g14954.t3;
OY813000.1_Germaria_angustata_genome_assembly,_chromosome:_3	AUGUSTUS	CDS	84607409	84607593	1	+	1	ID=g14954.t3.CDS5;Parent=g14954.t3;
OY813000.1_Germaria_angustata_genome_assembly,_chromosome:_3	AUGUSTUS	exon	84607409	84607593	.	+	.	ID=g14954.t3.exon5;Parent=g14954.t3;
OY813000.1_Germaria_angustata_genome_assembly,_chromosome:_3	AUGUSTUS	intron	84607594	84607752	1	+	.	ID=g14954.t3.intron5;Parent=g14954.t3;
OY813000.1_Germaria_angustata_genome_assembly,_chromosome:_3	AUGUSTUS	CDS	84607753	84607860	1	+	2	ID=g14954.t3.CDS6;Parent=g14954.t3;
OY813000.1_Germaria_angustata_genome_assembly,_chromosome:_3	AUGUSTUS	exon	84607753	84607860	.	+	.	ID=g14954.t3.exon6;Parent=g14954.t3;
OY813000.1_Germaria_angustata_genome_assembly,_chromosome:_3	AUGUSTUS	intron	84607861	84609032	1	+	.	ID=g14954.t3.intron6;Parent=g14954.t3;
OY813000.1_Germaria_angustata_genome_assembly,_chromosome:_3	AUGUSTUS	CDS	84609033	84609093	1	+	2	ID=g14954.t3.CDS7;Parent=g14954.t3;
OY813000.1_Germaria_angustata_genome_assembly,_chromosome:_3	AUGUSTUS	exon	84609033	84609093	.	+	.	ID=g14954.t3.exon7;Parent=g14954.t3;
OY813000.1_Germaria_angustata_genome_assembly,_chromosome:_3	AUGUSTUS	intron	84609094	84609161	1	+	.	ID=g14954.t3.intron7;Parent=g14954.t3;
OY813000.1_Germaria_angustata_genome_assembly,_chromosome:_3	AUGUSTUS	CDS	84609162	84609486	1	+	1	ID=g14954.t3.CDS8;Parent=g14954.t3;
OY813000.1_Germaria_angustata_genome_assembly,_chromosome:_3	AUGUSTUS	exon	84609162	84609486	.	+	.	ID=g14954.t3.exon8;Parent=g14954.t3;
OY813000.1_Germaria_angustata_genome_assembly,_chromosome:_3	AUGUSTUS	stop_codon	84609484	84609486	.	+	0	ID=g14954.t3.stop1;Parent=g14954.t3;
OY813000.1_Germaria_angustata_genome_assembly,_chromosome:_3	AUGUSTUS	gene	84614810	84615961	.	+	.	ID=g14955;
OY813000.1_Germaria_angustata_genome_assembly,_chromosome:_3	AUGUSTUS	mRNA	84614810	84615961	1	+	.	ID=g14955.t1;Parent=g14955;
OY813000.1_Germaria_angustata_genome_assembly,_chromosome:_3	AUGUSTUS	start_codon	84614810	84614812	.	+	0	ID=g14955.t1.start1;Parent=g14955.t1;
OY813000.1_Germaria_angustata_genome_assembly,_chromosome:_3	AUGUSTUS	CDS	84614810	84615961	1	+	0	ID=g14955.t1.CDS1;Parent=g14955.t1;
OY813000.1_Germaria_angustata_genome_assembly,_chromosome:_3	AUGUSTUS	exon	84614810	84615961	.	+	.	ID=g14955.t1.exon1;Parent=g14955.t1;
OY813000.1_Germaria_angustata_genome_assembly,_chromosome:_3	AUGUSTUS	stop_codon	84615959	84615961	.	+	0	ID=g14955.t1.stop1;Parent=g14955.t1;
OY813000.1_Germaria_angustata_genome_assembly,_chromosome:_3	AUGUSTUS	gene	84631356	84633611	.	-	.	ID=g14956;
OY813000.1_Germaria_angustata_genome_assembly,_chromosome:_3	AUGUSTUS	mRNA	84631356	84633365	0.84	-	.	ID=g14956.t1;Parent=g14956;
OY813000.1_Germaria_angustata_genome_assembly,_chromosome:_3	AUGUSTUS	stop_codon	84631356	84631358	.	-	0	ID=g14956.t1.stop1;Parent=g14956.t1;
OY813000.1_Germaria_angustata_genome_assembly,_chromosome:_3	AUGUSTUS	CDS	84631356	84631898	0.91	-	0	ID=g14956.t1.CDS1;Parent=g14956.t1;
OY813000.1_Germaria_angustata_genome_assembly,_chromosome:_3	AUGUSTUS	exon	84631356	84631898	.	-	.	ID=g14956.t1.exon1;Parent=g14956.t1;
OY813000.1_Germaria_angustata_genome_assembly,_chromosome:_3	AUGUSTUS	intron	84631899	84632093	0.93	-	.	ID=g14956.t1.intron1;Parent=g14956.t1;
OY813000.1_Germaria_angustata_genome_assembly,_chromosome:_3	AUGUSTUS	CDS	84632094	84632805	1	-	1	ID=g14956.t1.CDS2;Parent=g14956.t1;
OY813000.1_Germaria_angustata_genome_assembly,_chromosome:_3	AUGUSTUS	exon	84632094	84632805	.	-	.	ID=g14956.t1.exon2;Parent=g14956.t1;
OY813000.1_Germaria_angustata_genome_assembly,_chromosome:_3	AUGUSTUS	intron	84632806	84633072	0.98	-	.	ID=g14956.t1.intron2;Parent=g14956.t1;
OY813000.1_Germaria_angustata_genome_assembly,_chromosome:_3	AUGUSTUS	CDS	84633073	84633365	0.91	-	0	ID=g14956.t1.CDS3;Parent=g14956.t1;
OY813000.1_Germaria_angustata_genome_assembly,_chromosome:_3	AUGUSTUS	exon	84633073	84633365	.	-	.	ID=g14956.t1.exon3;Parent=g14956.t1;
OY813000.1_Germaria_angustata_genome_assembly,_chromosome:_3	AUGUSTUS	start_codon	84633363	84633365	.	-	0	ID=g14956.t1.start1;Parent=g14956.t1;
OY813000.1_Germaria_angustata_genome_assembly,_chromosome:_3	AUGUSTUS	mRNA	84631356	84633611	0.79	-	.	ID=g14956.t2;Parent=g14956;
OY813000.1_Germaria_angustata_genome_assembly,_chromosome:_3	AUGUSTUS	stop_codon	84631356	84631358	.	-	0	ID=g14956.t2.stop1;Parent=g14956.t2;
OY813000.1_Germaria_angustata_genome_assembly,_chromosome:_3	AUGUSTUS	CDS	84631356	84631898	0.86	-	0	ID=g14956.t2.CDS1;Parent=g14956.t2;
OY813000.1_Germaria_angustata_genome_assembly,_chromosome:_3	AUGUSTUS	exon	84631356	84631898	.	-	.	ID=g14956.t2.exon1;Parent=g14956.t2;
OY813000.1_Germaria_angustata_genome_assembly,_chromosome:_3	AUGUSTUS	intron	84631899	84632093	0.88	-	.	ID=g14956.t2.intron1;Parent=g14956.t2;
OY813000.1_Germaria_angustata_genome_assembly,_chromosome:_3	AUGUSTUS	CDS	84632094	84632805	1	-	1	ID=g14956.t2.CDS2;Parent=g14956.t2;
OY813000.1_Germaria_angustata_genome_assembly,_chromosome:_3	AUGUSTUS	exon	84632094	84632805	.	-	.	ID=g14956.t2.exon2;Parent=g14956.t2;
OY813000.1_Germaria_angustata_genome_assembly,_chromosome:_3	AUGUSTUS	intron	84632806	84633072	0.99	-	.	ID=g14956.t2.intron2;Parent=g14956.t2;
OY813000.1_Germaria_angustata_genome_assembly,_chromosome:_3	AUGUSTUS	CDS	84633073	84633611	0.91	-	0	ID=g14956.t2.CDS3;Parent=g14956.t2;
OY813000.1_Germaria_angustata_genome_assembly,_chromosome:_3	AUGUSTUS	exon	84633073	84633611	.	-	.	ID=g14956.t2.exon3;Parent=g14956.t2;
OY813000.1_Germaria_angustata_genome_assembly,_chromosome:_3	AUGUSTUS	start_codon	84633609	84633611	.	-	0	ID=g14956.t2.start1;Parent=g14956.t2;
OY813000.1_Germaria_angustata_genome_assembly,_chromosome:_3	AUGUSTUS	gene	84658246	84661724	.	+	.	ID=g14957;
OY813000.1_Germaria_angustata_genome_assembly,_chromosome:_3	AUGUSTUS	mRNA	84658246	84661724	1	+	.	ID=g14957.t1;Parent=g14957;
OY813000.1_Germaria_angustata_genome_assembly,_chromosome:_3	AUGUSTUS	start_codon	84658246	84658248	.	+	0	ID=g14957.t1.start1;Parent=g14957.t1;
OY813000.1_Germaria_angustata_genome_assembly,_chromosome:_3	AUGUSTUS	CDS	84658246	84658331	1	+	0	ID=g14957.t1.CDS1;Parent=g14957.t1;
OY813000.1_Germaria_angustata_genome_assembly,_chromosome:_3	AUGUSTUS	exon	84658246	84658331	.	+	.	ID=g14957.t1.exon1;Parent=g14957.t1;
OY813000.1_Germaria_angustata_genome_assembly,_chromosome:_3	AUGUSTUS	intron	84658332	84658397	1	+	.	ID=g14957.t1.intron1;Parent=g14957.t1;
OY813000.1_Germaria_angustata_genome_assembly,_chromosome:_3	AUGUSTUS	CDS	84658398	84658954	1	+	1	ID=g14957.t1.CDS2;Parent=g14957.t1;
OY813000.1_Germaria_angustata_genome_assembly,_chromosome:_3	AUGUSTUS	exon	84658398	84658954	.	+	.	ID=g14957.t1.exon2;Parent=g14957.t1;
OY813000.1_Germaria_angustata_genome_assembly,_chromosome:_3	AUGUSTUS	intron	84658955	84659044	1	+	.	ID=g14957.t1.intron2;Parent=g14957.t1;
OY813000.1_Germaria_angustata_genome_assembly,_chromosome:_3	AUGUSTUS	CDS	84659045	84659276	1	+	2	ID=g14957.t1.CDS3;Parent=g14957.t1;
OY813000.1_Germaria_angustata_genome_assembly,_chromosome:_3	AUGUSTUS	exon	84659045	84659276	.	+	.	ID=g14957.t1.exon3;Parent=g14957.t1;
OY813000.1_Germaria_angustata_genome_assembly,_chromosome:_3	AUGUSTUS	intron	84659277	84660927	1	+	.	ID=g14957.t1.intron3;Parent=g14957.t1;
OY813000.1_Germaria_angustata_genome_assembly,_chromosome:_3	AUGUSTUS	CDS	84660928	84661111	1	+	1	ID=g14957.t1.CDS4;Parent=g14957.t1;
OY813000.1_Germaria_angustata_genome_assembly,_chromosome:_3	AUGUSTUS	exon	84660928	84661111	.	+	.	ID=g14957.t1.exon4;Parent=g14957.t1;
OY813000.1_Germaria_angustata_genome_assembly,_chromosome:_3	AUGUSTUS	intron	84661112	84661208	1	+	.	ID=g14957.t1.intron4;Parent=g14957.t1;
OY813000.1_Germaria_angustata_genome_assembly,_chromosome:_3	AUGUSTUS	CDS	84661209	84661724	1	+	0	ID=g14957.t1.CDS5;Parent=g14957.t1;
OY813000.1_Germaria_angustata_genome_assembly,_chromosome:_3	AUGUSTUS	exon	84661209	84661724	.	+	.	ID=g14957.t1.exon5;Parent=g14957.t1;
OY813000.1_Germaria_angustata_genome_assembly,_chromosome:_3	AUGUSTUS	stop_codon	84661722	84661724	.	+	0	ID=g14957.t1.stop1;Parent=g14957.t1;
OY813000.1_Germaria_angustata_genome_assembly,_chromosome:_3	AUGUSTUS	gene	84669152	84673637	.	-	.	ID=g14958;
OY813000.1_Germaria_angustata_genome_assembly,_chromosome:_3	AUGUSTUS	mRNA	84669152	84673637	1	-	.	ID=g14958.t1;Parent=g14958;
OY813000.1_Germaria_angustata_genome_assembly,_chromosome:_3	AUGUSTUS	stop_codon	84669152	84669154	.	-	0	ID=g14958.t1.stop1;Parent=g14958.t1;
OY813000.1_Germaria_angustata_genome_assembly,_chromosome:_3	AUGUSTUS	CDS	84669152	84669295	1	-	0	ID=g14958.t1.CDS1;Parent=g14958.t1;
OY813000.1_Germaria_angustata_genome_assembly,_chromosome:_3	AUGUSTUS	exon	84669152	84669295	.	-	.	ID=g14958.t1.exon1;Parent=g14958.t1;
OY813000.1_Germaria_angustata_genome_assembly,_chromosome:_3	AUGUSTUS	intron	84669296	84669411	1	-	.	ID=g14958.t1.intron1;Parent=g14958.t1;
OY813000.1_Germaria_angustata_genome_assembly,_chromosome:_3	AUGUSTUS	CDS	84669412	84669567	1	-	0	ID=g14958.t1.CDS2;Parent=g14958.t1;
OY813000.1_Germaria_angustata_genome_assembly,_chromosome:_3	AUGUSTUS	exon	84669412	84669567	.	-	.	ID=g14958.t1.exon2;Parent=g14958.t1;
OY813000.1_Germaria_angustata_genome_assembly,_chromosome:_3	AUGUSTUS	intron	84669568	84669967	1	-	.	ID=g14958.t1.intron2;Parent=g14958.t1;
OY813000.1_Germaria_angustata_genome_assembly,_chromosome:_3	AUGUSTUS	CDS	84669968	84670119	1	-	2	ID=g14958.t1.CDS3;Parent=g14958.t1;
OY813000.1_Germaria_angustata_genome_assembly,_chromosome:_3	AUGUSTUS	exon	84669968	84670119	.	-	.	ID=g14958.t1.exon3;Parent=g14958.t1;
OY813000.1_Germaria_angustata_genome_assembly,_chromosome:_3	AUGUSTUS	intron	84670120	84670179	1	-	.	ID=g14958.t1.intron3;Parent=g14958.t1;
OY813000.1_Germaria_angustata_genome_assembly,_chromosome:_3	AUGUSTUS	CDS	84670180	84670759	1	-	0	ID=g14958.t1.CDS4;Parent=g14958.t1;
OY813000.1_Germaria_angustata_genome_assembly,_chromosome:_3	AUGUSTUS	exon	84670180	84670759	.	-	.	ID=g14958.t1.exon4;Parent=g14958.t1;
OY813000.1_Germaria_angustata_genome_assembly,_chromosome:_3	AUGUSTUS	intron	84670760	84670812	1	-	.	ID=g14958.t1.intron4;Parent=g14958.t1;
OY813000.1_Germaria_angustata_genome_assembly,_chromosome:_3	AUGUSTUS	CDS	84670813	84671112	1	-	0	ID=g14958.t1.CDS5;Parent=g14958.t1;
OY813000.1_Germaria_angustata_genome_assembly,_chromosome:_3	AUGUSTUS	exon	84670813	84671112	.	-	.	ID=g14958.t1.exon5;Parent=g14958.t1;
OY813000.1_Germaria_angustata_genome_assembly,_chromosome:_3	AUGUSTUS	intron	84671113	84671180	1	-	.	ID=g14958.t1.intron5;Parent=g14958.t1;
OY813000.1_Germaria_angustata_genome_assembly,_chromosome:_3	AUGUSTUS	CDS	84671181	84671333	1	-	0	ID=g14958.t1.CDS6;Parent=g14958.t1;
OY813000.1_Germaria_angustata_genome_assembly,_chromosome:_3	AUGUSTUS	exon	84671181	84671333	.	-	.	ID=g14958.t1.exon6;Parent=g14958.t1;
OY813000.1_Germaria_angustata_genome_assembly,_chromosome:_3	AUGUSTUS	intron	84671334	84671389	1	-	.	ID=g14958.t1.intron6;Parent=g14958.t1;
OY813000.1_Germaria_angustata_genome_assembly,_chromosome:_3	AUGUSTUS	CDS	84671390	84672694	1	-	0	ID=g14958.t1.CDS7;Parent=g14958.t1;
OY813000.1_Germaria_angustata_genome_assembly,_chromosome:_3	AUGUSTUS	exon	84671390	84672694	.	-	.	ID=g14958.t1.exon7;Parent=g14958.t1;
OY813000.1_Germaria_angustata_genome_assembly,_chromosome:_3	AUGUSTUS	intron	84672695	84672858	1	-	.	ID=g14958.t1.intron7;Parent=g14958.t1;
OY813000.1_Germaria_angustata_genome_assembly,_chromosome:_3	AUGUSTUS	CDS	84672859	84673164	1	-	0	ID=g14958.t1.CDS8;Parent=g14958.t1;
OY813000.1_Germaria_angustata_genome_assembly,_chromosome:_3	AUGUSTUS	exon	84672859	84673164	.	-	.	ID=g14958.t1.exon8;Parent=g14958.t1;
OY813000.1_Germaria_angustata_genome_assembly,_chromosome:_3	AUGUSTUS	intron	84673165	84673229	1	-	.	ID=g14958.t1.intron8;Parent=g14958.t1;
OY813000.1_Germaria_angustata_genome_assembly,_chromosome:_3	AUGUSTUS	CDS	84673230	84673637	1	-	0	ID=g14958.t1.CDS9;Parent=g14958.t1;
OY813000.1_Germaria_angustata_genome_assembly,_chromosome:_3	AUGUSTUS	exon	84673230	84673637	.	-	.	ID=g14958.t1.exon9;Parent=g14958.t1;
OY813000.1_Germaria_angustata_genome_assembly,_chromosome:_3	AUGUSTUS	start_codon	84673635	84673637	.	-	0	ID=g14958.t1.start1;Parent=g14958.t1;
OY813000.1_Germaria_angustata_genome_assembly,_chromosome:_3	AUGUSTUS	gene	84674188	84676001	.	+	.	ID=g14959;
OY813000.1_Germaria_angustata_genome_assembly,_chromosome:_3	AUGUSTUS	mRNA	84674188	84676001	1	+	.	ID=g14959.t1;Parent=g14959;
```
