## Supplemental File S2 for "The genome of *Istocheta aldrichi* (Diptera: Tachinidae), a parasitoid of the Japanese beetle, *Popillia japonica* (Coleoptera: Scarabaeidae)": CAVMIK010000004.1_Germaria_angustata.gff3 (part 30 of 50)

```
OY813000.1_Germaria_angustata_genome_assembly,_chromosome:_3	AUGUSTUS	start_codon	84674188	84674190	.	+	0	ID=g14959.t1.start1;Parent=g14959.t1;
OY813000.1_Germaria_angustata_genome_assembly,_chromosome:_3	AUGUSTUS	CDS	84674188	84674536	1	+	0	ID=g14959.t1.CDS1;Parent=g14959.t1;
OY813000.1_Germaria_angustata_genome_assembly,_chromosome:_3	AUGUSTUS	exon	84674188	84674536	.	+	.	ID=g14959.t1.exon1;Parent=g14959.t1;
OY813000.1_Germaria_angustata_genome_assembly,_chromosome:_3	AUGUSTUS	intron	84674537	84674590	1	+	.	ID=g14959.t1.intron1;Parent=g14959.t1;
OY813000.1_Germaria_angustata_genome_assembly,_chromosome:_3	AUGUSTUS	CDS	84674591	84674795	1	+	2	ID=g14959.t1.CDS2;Parent=g14959.t1;
OY813000.1_Germaria_angustata_genome_assembly,_chromosome:_3	AUGUSTUS	exon	84674591	84674795	.	+	.	ID=g14959.t1.exon2;Parent=g14959.t1;
OY813000.1_Germaria_angustata_genome_assembly,_chromosome:_3	AUGUSTUS	intron	84674796	84674853	1	+	.	ID=g14959.t1.intron2;Parent=g14959.t1;
OY813000.1_Germaria_angustata_genome_assembly,_chromosome:_3	AUGUSTUS	CDS	84674854	84674996	1	+	1	ID=g14959.t1.CDS3;Parent=g14959.t1;
OY813000.1_Germaria_angustata_genome_assembly,_chromosome:_3	AUGUSTUS	exon	84674854	84674996	.	+	.	ID=g14959.t1.exon3;Parent=g14959.t1;
OY813000.1_Germaria_angustata_genome_assembly,_chromosome:_3	AUGUSTUS	intron	84674997	84675053	1	+	.	ID=g14959.t1.intron3;Parent=g14959.t1;
OY813000.1_Germaria_angustata_genome_assembly,_chromosome:_3	AUGUSTUS	CDS	84675054	84675238	1	+	2	ID=g14959.t1.CDS4;Parent=g14959.t1;
OY813000.1_Germaria_angustata_genome_assembly,_chromosome:_3	AUGUSTUS	exon	84675054	84675238	.	+	.	ID=g14959.t1.exon4;Parent=g14959.t1;
OY813000.1_Germaria_angustata_genome_assembly,_chromosome:_3	AUGUSTUS	intron	84675239	84675312	1	+	.	ID=g14959.t1.intron4;Parent=g14959.t1;
OY813000.1_Germaria_angustata_genome_assembly,_chromosome:_3	AUGUSTUS	CDS	84675313	84675603	1	+	0	ID=g14959.t1.CDS5;Parent=g14959.t1;
OY813000.1_Germaria_angustata_genome_assembly,_chromosome:_3	AUGUSTUS	exon	84675313	84675603	.	+	.	ID=g14959.t1.exon5;Parent=g14959.t1;
OY813000.1_Germaria_angustata_genome_assembly,_chromosome:_3	AUGUSTUS	intron	84675604	84675665	1	+	.	ID=g14959.t1.intron5;Parent=g14959.t1;
OY813000.1_Germaria_angustata_genome_assembly,_chromosome:_3	AUGUSTUS	CDS	84675666	84676001	1	+	0	ID=g14959.t1.CDS6;Parent=g14959.t1;
OY813000.1_Germaria_angustata_genome_assembly,_chromosome:_3	AUGUSTUS	exon	84675666	84676001	.	+	.	ID=g14959.t1.exon6;Parent=g14959.t1;
OY813000.1_Germaria_angustata_genome_assembly,_chromosome:_3	AUGUSTUS	stop_codon	84675999	84676001	.	+	0	ID=g14959.t1.stop1;Parent=g14959.t1;
OY813000.1_Germaria_angustata_genome_assembly,_chromosome:_3	AUGUSTUS	gene	84676274	84679765	.	-	.	ID=g14960;
OY813000.1_Germaria_angustata_genome_assembly,_chromosome:_3	AUGUSTUS	mRNA	84676274	84679765	1	-	.	ID=g14960.t1;Parent=g14960;
OY813000.1_Germaria_angustata_genome_assembly,_chromosome:_3	AUGUSTUS	stop_codon	84676274	84676276	.	-	0	ID=g14960.t1.stop1;Parent=g14960.t1;
OY813000.1_Germaria_angustata_genome_assembly,_chromosome:_3	AUGUSTUS	CDS	84676274	84676406	1	-	1	ID=g14960.t1.CDS1;Parent=g14960.t1;
OY813000.1_Germaria_angustata_genome_assembly,_chromosome:_3	AUGUSTUS	exon	84676274	84676406	.	-	.	ID=g14960.t1.exon1;Parent=g14960.t1;
OY813000.1_Germaria_angustata_genome_assembly,_chromosome:_3	AUGUSTUS	intron	84676407	84676467	1	-	.	ID=g14960.t1.intron1;Parent=g14960.t1;
OY813000.1_Germaria_angustata_genome_assembly,_chromosome:_3	AUGUSTUS	CDS	84676468	84676672	1	-	2	ID=g14960.t1.CDS2;Parent=g14960.t1;
OY813000.1_Germaria_angustata_genome_assembly,_chromosome:_3	AUGUSTUS	exon	84676468	84676672	.	-	.	ID=g14960.t1.exon2;Parent=g14960.t1;
OY813000.1_Germaria_angustata_genome_assembly,_chromosome:_3	AUGUSTUS	intron	84676673	84678799	1	-	.	ID=g14960.t1.intron2;Parent=g14960.t1;
OY813000.1_Germaria_angustata_genome_assembly,_chromosome:_3	AUGUSTUS	CDS	84678800	84678980	1	-	0	ID=g14960.t1.CDS3;Parent=g14960.t1;
OY813000.1_Germaria_angustata_genome_assembly,_chromosome:_3	AUGUSTUS	exon	84678800	84678980	.	-	.	ID=g14960.t1.exon3;Parent=g14960.t1;
OY813000.1_Germaria_angustata_genome_assembly,_chromosome:_3	AUGUSTUS	intron	84678981	84679034	1	-	.	ID=g14960.t1.intron3;Parent=g14960.t1;
OY813000.1_Germaria_angustata_genome_assembly,_chromosome:_3	AUGUSTUS	CDS	84679035	84679194	1	-	1	ID=g14960.t1.CDS4;Parent=g14960.t1;
OY813000.1_Germaria_angustata_genome_assembly,_chromosome:_3	AUGUSTUS	exon	84679035	84679194	.	-	.	ID=g14960.t1.exon4;Parent=g14960.t1;
OY813000.1_Germaria_angustata_genome_assembly,_chromosome:_3	AUGUSTUS	intron	84679195	84679251	1	-	.	ID=g14960.t1.intron4;Parent=g14960.t1;
OY813000.1_Germaria_angustata_genome_assembly,_chromosome:_3	AUGUSTUS	CDS	84679252	84679606	1	-	2	ID=g14960.t1.CDS5;Parent=g14960.t1;
OY813000.1_Germaria_angustata_genome_assembly,_chromosome:_3	AUGUSTUS	exon	84679252	84679606	.	-	.	ID=g14960.t1.exon5;Parent=g14960.t1;
OY813000.1_Germaria_angustata_genome_assembly,_chromosome:_3	AUGUSTUS	intron	84679607	84679677	1	-	.	ID=g14960.t1.intron5;Parent=g14960.t1;
OY813000.1_Germaria_angustata_genome_assembly,_chromosome:_3	AUGUSTUS	CDS	84679678	84679765	1	-	0	ID=g14960.t1.CDS6;Parent=g14960.t1;
OY813000.1_Germaria_angustata_genome_assembly,_chromosome:_3	AUGUSTUS	exon	84679678	84679765	.	-	.	ID=g14960.t1.exon6;Parent=g14960.t1;
OY813000.1_Germaria_angustata_genome_assembly,_chromosome:_3	AUGUSTUS	start_codon	84679763	84679765	.	-	0	ID=g14960.t1.start1;Parent=g14960.t1;
OY813000.1_Germaria_angustata_genome_assembly,_chromosome:_3	AUGUSTUS	gene	84707313	84708489	.	+	.	ID=g14961;
OY813000.1_Germaria_angustata_genome_assembly,_chromosome:_3	AUGUSTUS	mRNA	84707313	84708489	1	+	.	ID=g14961.t1;Parent=g14961;
OY813000.1_Germaria_angustata_genome_assembly,_chromosome:_3	AUGUSTUS	start_codon	84707313	84707315	.	+	0	ID=g14961.t1.start1;Parent=g14961.t1;
OY813000.1_Germaria_angustata_genome_assembly,_chromosome:_3	AUGUSTUS	CDS	84707313	84707467	1	+	0	ID=g14961.t1.CDS1;Parent=g14961.t1;
OY813000.1_Germaria_angustata_genome_assembly,_chromosome:_3	AUGUSTUS	exon	84707313	84707467	.	+	.	ID=g14961.t1.exon1;Parent=g14961.t1;
OY813000.1_Germaria_angustata_genome_assembly,_chromosome:_3	AUGUSTUS	intron	84707468	84707537	1	+	.	ID=g14961.t1.intron1;Parent=g14961.t1;
OY813000.1_Germaria_angustata_genome_assembly,_chromosome:_3	AUGUSTUS	CDS	84707538	84707622	1	+	1	ID=g14961.t1.CDS2;Parent=g14961.t1;
OY813000.1_Germaria_angustata_genome_assembly,_chromosome:_3	AUGUSTUS	exon	84707538	84707622	.	+	.	ID=g14961.t1.exon2;Parent=g14961.t1;
OY813000.1_Germaria_angustata_genome_assembly,_chromosome:_3	AUGUSTUS	intron	84707623	84708049	1	+	.	ID=g14961.t1.intron2;Parent=g14961.t1;
OY813000.1_Germaria_angustata_genome_assembly,_chromosome:_3	AUGUSTUS	CDS	84708050	84708120	1	+	0	ID=g14961.t1.CDS3;Parent=g14961.t1;
OY813000.1_Germaria_angustata_genome_assembly,_chromosome:_3	AUGUSTUS	exon	84708050	84708120	.	+	.	ID=g14961.t1.exon3;Parent=g14961.t1;
OY813000.1_Germaria_angustata_genome_assembly,_chromosome:_3	AUGUSTUS	intron	84708121	84708195	1	+	.	ID=g14961.t1.intron3;Parent=g14961.t1;
OY813000.1_Germaria_angustata_genome_assembly,_chromosome:_3	AUGUSTUS	CDS	84708196	84708357	1	+	1	ID=g14961.t1.CDS4;Parent=g14961.t1;
OY813000.1_Germaria_angustata_genome_assembly,_chromosome:_3	AUGUSTUS	exon	84708196	84708357	.	+	.	ID=g14961.t1.exon4;Parent=g14961.t1;
OY813000.1_Germaria_angustata_genome_assembly,_chromosome:_3	AUGUSTUS	intron	84708358	84708437	1	+	.	ID=g14961.t1.intron4;Parent=g14961.t1;
OY813000.1_Germaria_angustata_genome_assembly,_chromosome:_3	AUGUSTUS	CDS	84708438	84708489	1	+	1	ID=g14961.t1.CDS5;Parent=g14961.t1;
OY813000.1_Germaria_angustata_genome_assembly,_chromosome:_3	AUGUSTUS	exon	84708438	84708489	.	+	.	ID=g14961.t1.exon5;Parent=g14961.t1;
OY813000.1_Germaria_angustata_genome_assembly,_chromosome:_3	AUGUSTUS	stop_codon	84708487	84708489	.	+	0	ID=g14961.t1.stop1;Parent=g14961.t1;
OY813000.1_Germaria_angustata_genome_assembly,_chromosome:_3	AUGUSTUS	gene	84716744	84717933	.	-	.	ID=g14962;
OY813000.1_Germaria_angustata_genome_assembly,_chromosome:_3	AUGUSTUS	mRNA	84716744	84717933	1	-	.	ID=g14962.t1;Parent=g14962;
OY813000.1_Germaria_angustata_genome_assembly,_chromosome:_3	AUGUSTUS	stop_codon	84716744	84716746	.	-	0	ID=g14962.t1.stop1;Parent=g14962.t1;
OY813000.1_Germaria_angustata_genome_assembly,_chromosome:_3	AUGUSTUS	CDS	84716744	84717021	1	-	2	ID=g14962.t1.CDS1;Parent=g14962.t1;
OY813000.1_Germaria_angustata_genome_assembly,_chromosome:_3	AUGUSTUS	exon	84716744	84717021	.	-	.	ID=g14962.t1.exon1;Parent=g14962.t1;
OY813000.1_Germaria_angustata_genome_assembly,_chromosome:_3	AUGUSTUS	intron	84717022	84717080	1	-	.	ID=g14962.t1.intron1;Parent=g14962.t1;
OY813000.1_Germaria_angustata_genome_assembly,_chromosome:_3	AUGUSTUS	CDS	84717081	84717933	1	-	0	ID=g14962.t1.CDS2;Parent=g14962.t1;
OY813000.1_Germaria_angustata_genome_assembly,_chromosome:_3	AUGUSTUS	exon	84717081	84717933	.	-	.	ID=g14962.t1.exon2;Parent=g14962.t1;
OY813000.1_Germaria_angustata_genome_assembly,_chromosome:_3	AUGUSTUS	start_codon	84717931	84717933	.	-	0	ID=g14962.t1.start1;Parent=g14962.t1;
OY813000.1_Germaria_angustata_genome_assembly,_chromosome:_3	AUGUSTUS	gene	84719969	84721978	.	-	.	ID=g14963;
OY813000.1_Germaria_angustata_genome_assembly,_chromosome:_3	AUGUSTUS	mRNA	84719969	84721978	0.41	-	.	ID=g14963.t1;Parent=g14963;
OY813000.1_Germaria_angustata_genome_assembly,_chromosome:_3	AUGUSTUS	stop_codon	84719969	84719971	.	-	0	ID=g14963.t1.stop1;Parent=g14963.t1;
OY813000.1_Germaria_angustata_genome_assembly,_chromosome:_3	AUGUSTUS	CDS	84719969	84720921	0.58	-	2	ID=g14963.t1.CDS1;Parent=g14963.t1;
OY813000.1_Germaria_angustata_genome_assembly,_chromosome:_3	AUGUSTUS	exon	84719969	84720921	.	-	.	ID=g14963.t1.exon1;Parent=g14963.t1;
OY813000.1_Germaria_angustata_genome_assembly,_chromosome:_3	AUGUSTUS	intron	84720922	84721944	0.42	-	.	ID=g14963.t1.intron1;Parent=g14963.t1;
OY813000.1_Germaria_angustata_genome_assembly,_chromosome:_3	AUGUSTUS	CDS	84721945	84721978	0.7	-	0	ID=g14963.t1.CDS2;Parent=g14963.t1;
OY813000.1_Germaria_angustata_genome_assembly,_chromosome:_3	AUGUSTUS	exon	84721945	84721978	.	-	.	ID=g14963.t1.exon2;Parent=g14963.t1;
OY813000.1_Germaria_angustata_genome_assembly,_chromosome:_3	AUGUSTUS	start_codon	84721976	84721978	.	-	0	ID=g14963.t1.start1;Parent=g14963.t1;
OY813000.1_Germaria_angustata_genome_assembly,_chromosome:_3	AUGUSTUS	gene	84728917	84730005	.	+	.	ID=g14964;
OY813000.1_Germaria_angustata_genome_assembly,_chromosome:_3	AUGUSTUS	mRNA	84728917	84730005	1	+	.	ID=g14964.t1;Parent=g14964;
OY813000.1_Germaria_angustata_genome_assembly,_chromosome:_3	AUGUSTUS	start_codon	84728917	84728919	.	+	0	ID=g14964.t1.start1;Parent=g14964.t1;
OY813000.1_Germaria_angustata_genome_assembly,_chromosome:_3	AUGUSTUS	CDS	84728917	84728923	1	+	0	ID=g14964.t1.CDS1;Parent=g14964.t1;
OY813000.1_Germaria_angustata_genome_assembly,_chromosome:_3	AUGUSTUS	exon	84728917	84728923	.	+	.	ID=g14964.t1.exon1;Parent=g14964.t1;
OY813000.1_Germaria_angustata_genome_assembly,_chromosome:_3	AUGUSTUS	intron	84728924	84728983	1	+	.	ID=g14964.t1.intron1;Parent=g14964.t1;
OY813000.1_Germaria_angustata_genome_assembly,_chromosome:_3	AUGUSTUS	CDS	84728984	84730005	1	+	2	ID=g14964.t1.CDS2;Parent=g14964.t1;
OY813000.1_Germaria_angustata_genome_assembly,_chromosome:_3	AUGUSTUS	exon	84728984	84730005	.	+	.	ID=g14964.t1.exon2;Parent=g14964.t1;
OY813000.1_Germaria_angustata_genome_assembly,_chromosome:_3	AUGUSTUS	stop_codon	84730003	84730005	.	+	0	ID=g14964.t1.stop1;Parent=g14964.t1;
OY813000.1_Germaria_angustata_genome_assembly,_chromosome:_3	AUGUSTUS	gene	84732631	84733629	.	-	.	ID=g14965;
OY813000.1_Germaria_angustata_genome_assembly,_chromosome:_3	AUGUSTUS	mRNA	84732631	84733629	1	-	.	ID=g14965.t1;Parent=g14965;
OY813000.1_Germaria_angustata_genome_assembly,_chromosome:_3	AUGUSTUS	stop_codon	84732631	84732633	.	-	0	ID=g14965.t1.stop1;Parent=g14965.t1;
OY813000.1_Germaria_angustata_genome_assembly,_chromosome:_3	AUGUSTUS	CDS	84732631	84733629	1	-	0	ID=g14965.t1.CDS1;Parent=g14965.t1;
OY813000.1_Germaria_angustata_genome_assembly,_chromosome:_3	AUGUSTUS	exon	84732631	84733629	.	-	.	ID=g14965.t1.exon1;Parent=g14965.t1;
OY813000.1_Germaria_angustata_genome_assembly,_chromosome:_3	AUGUSTUS	start_codon	84733627	84733629	.	-	0	ID=g14965.t1.start1;Parent=g14965.t1;
OY813000.1_Germaria_angustata_genome_assembly,_chromosome:_3	AUGUSTUS	gene	84738847	84740161	.	-	.	ID=g14966;
OY813000.1_Germaria_angustata_genome_assembly,_chromosome:_3	AUGUSTUS	mRNA	84738847	84740161	0.61	-	.	ID=g14966.t1;Parent=g14966;
OY813000.1_Germaria_angustata_genome_assembly,_chromosome:_3	AUGUSTUS	stop_codon	84738847	84738849	.	-	0	ID=g14966.t1.stop1;Parent=g14966.t1;
OY813000.1_Germaria_angustata_genome_assembly,_chromosome:_3	AUGUSTUS	CDS	84738847	84739578	1	-	0	ID=g14966.t1.CDS1;Parent=g14966.t1;
OY813000.1_Germaria_angustata_genome_assembly,_chromosome:_3	AUGUSTUS	exon	84738847	84739578	.	-	.	ID=g14966.t1.exon1;Parent=g14966.t1;
OY813000.1_Germaria_angustata_genome_assembly,_chromosome:_3	AUGUSTUS	intron	84739579	84739639	1	-	.	ID=g14966.t1.intron1;Parent=g14966.t1;
OY813000.1_Germaria_angustata_genome_assembly,_chromosome:_3	AUGUSTUS	CDS	84739640	84740161	0.61	-	0	ID=g14966.t1.CDS2;Parent=g14966.t1;
OY813000.1_Germaria_angustata_genome_assembly,_chromosome:_3	AUGUSTUS	exon	84739640	84740161	.	-	.	ID=g14966.t1.exon2;Parent=g14966.t1;
OY813000.1_Germaria_angustata_genome_assembly,_chromosome:_3	AUGUSTUS	start_codon	84740159	84740161	.	-	0	ID=g14966.t1.start1;Parent=g14966.t1;
OY813000.1_Germaria_angustata_genome_assembly,_chromosome:_3	AUGUSTUS	gene	84756279	84757378	.	-	.	ID=g14967;
OY813000.1_Germaria_angustata_genome_assembly,_chromosome:_3	AUGUSTUS	mRNA	84756279	84757378	1	-	.	ID=g14967.t1;Parent=g14967;
OY813000.1_Germaria_angustata_genome_assembly,_chromosome:_3	AUGUSTUS	stop_codon	84756279	84756281	.	-	0	ID=g14967.t1.stop1;Parent=g14967.t1;
OY813000.1_Germaria_angustata_genome_assembly,_chromosome:_3	AUGUSTUS	CDS	84756279	84757306	1	-	2	ID=g14967.t1.CDS1;Parent=g14967.t1;
OY813000.1_Germaria_angustata_genome_assembly,_chromosome:_3	AUGUSTUS	exon	84756279	84757306	.	-	.	ID=g14967.t1.exon1;Parent=g14967.t1;
OY813000.1_Germaria_angustata_genome_assembly,_chromosome:_3	AUGUSTUS	intron	84757307	84757368	1	-	.	ID=g14967.t1.intron1;Parent=g14967.t1;
OY813000.1_Germaria_angustata_genome_assembly,_chromosome:_3	AUGUSTUS	CDS	84757369	84757378	1	-	0	ID=g14967.t1.CDS2;Parent=g14967.t1;
OY813000.1_Germaria_angustata_genome_assembly,_chromosome:_3	AUGUSTUS	exon	84757369	84757378	.	-	.	ID=g14967.t1.exon2;Parent=g14967.t1;
OY813000.1_Germaria_angustata_genome_assembly,_chromosome:_3	AUGUSTUS	start_codon	84757376	84757378	.	-	0	ID=g14967.t1.start1;Parent=g14967.t1;
OY813000.1_Germaria_angustata_genome_assembly,_chromosome:_3	AUGUSTUS	gene	84761517	84762225	.	-	.	ID=g14968;
OY813000.1_Germaria_angustata_genome_assembly,_chromosome:_3	AUGUSTUS	mRNA	84761517	84762225	1	-	.	ID=g14968.t1;Parent=g14968;
OY813000.1_Germaria_angustata_genome_assembly,_chromosome:_3	AUGUSTUS	stop_codon	84761517	84761519	.	-	0	ID=g14968.t1.stop1;Parent=g14968.t1;
OY813000.1_Germaria_angustata_genome_assembly,_chromosome:_3	AUGUSTUS	CDS	84761517	84761987	1	-	0	ID=g14968.t1.CDS1;Parent=g14968.t1;
OY813000.1_Germaria_angustata_genome_assembly,_chromosome:_3	AUGUSTUS	exon	84761517	84761987	.	-	.	ID=g14968.t1.exon1;Parent=g14968.t1;
OY813000.1_Germaria_angustata_genome_assembly,_chromosome:_3	AUGUSTUS	intron	84761988	84762051	1	-	.	ID=g14968.t1.intron1;Parent=g14968.t1;
OY813000.1_Germaria_angustata_genome_assembly,_chromosome:_3	AUGUSTUS	CDS	84762052	84762225	1	-	0	ID=g14968.t1.CDS2;Parent=g14968.t1;
OY813000.1_Germaria_angustata_genome_assembly,_chromosome:_3	AUGUSTUS	exon	84762052	84762225	.	-	.	ID=g14968.t1.exon2;Parent=g14968.t1;
OY813000.1_Germaria_angustata_genome_assembly,_chromosome:_3	AUGUSTUS	start_codon	84762223	84762225	.	-	0	ID=g14968.t1.start1;Parent=g14968.t1;
OY813000.1_Germaria_angustata_genome_assembly,_chromosome:_3	AUGUSTUS	gene	84768203	84769231	.	-	.	ID=g14969;
OY813000.1_Germaria_angustata_genome_assembly,_chromosome:_3	AUGUSTUS	mRNA	84768203	84769231	1	-	.	ID=g14969.t1;Parent=g14969;
OY813000.1_Germaria_angustata_genome_assembly,_chromosome:_3	AUGUSTUS	stop_codon	84768203	84768205	.	-	0	ID=g14969.t1.stop1;Parent=g14969.t1;
OY813000.1_Germaria_angustata_genome_assembly,_chromosome:_3	AUGUSTUS	CDS	84768203	84769231	1	-	0	ID=g14969.t1.CDS1;Parent=g14969.t1;
OY813000.1_Germaria_angustata_genome_assembly,_chromosome:_3	AUGUSTUS	exon	84768203	84769231	.	-	.	ID=g14969.t1.exon1;Parent=g14969.t1;
OY813000.1_Germaria_angustata_genome_assembly,_chromosome:_3	AUGUSTUS	start_codon	84769229	84769231	.	-	0	ID=g14969.t1.start1;Parent=g14969.t1;
OY813000.1_Germaria_angustata_genome_assembly,_chromosome:_3	AUGUSTUS	gene	84773978	84774948	.	-	.	ID=g14970;
OY813000.1_Germaria_angustata_genome_assembly,_chromosome:_3	AUGUSTUS	mRNA	84773978	84774948	1	-	.	ID=g14970.t1;Parent=g14970;
OY813000.1_Germaria_angustata_genome_assembly,_chromosome:_3	AUGUSTUS	stop_codon	84773978	84773980	.	-	0	ID=g14970.t1.stop1;Parent=g14970.t1;
OY813000.1_Germaria_angustata_genome_assembly,_chromosome:_3	AUGUSTUS	CDS	84773978	84774817	1	-	0	ID=g14970.t1.CDS1;Parent=g14970.t1;
OY813000.1_Germaria_angustata_genome_assembly,_chromosome:_3	AUGUSTUS	exon	84773978	84774817	.	-	.	ID=g14970.t1.exon1;Parent=g14970.t1;
OY813000.1_Germaria_angustata_genome_assembly,_chromosome:_3	AUGUSTUS	intron	84774818	84774876	1	-	.	ID=g14970.t1.intron1;Parent=g14970.t1;
OY813000.1_Germaria_angustata_genome_assembly,_chromosome:_3	AUGUSTUS	CDS	84774877	84774948	1	-	0	ID=g14970.t1.CDS2;Parent=g14970.t1;
OY813000.1_Germaria_angustata_genome_assembly,_chromosome:_3	AUGUSTUS	exon	84774877	84774948	.	-	.	ID=g14970.t1.exon2;Parent=g14970.t1;
OY813000.1_Germaria_angustata_genome_assembly,_chromosome:_3	AUGUSTUS	start_codon	84774946	84774948	.	-	0	ID=g14970.t1.start1;Parent=g14970.t1;
OY813000.1_Germaria_angustata_genome_assembly,_chromosome:_3	AUGUSTUS	gene	84805704	84806323	.	-	.	ID=g14971;
OY813000.1_Germaria_angustata_genome_assembly,_chromosome:_3	AUGUSTUS	mRNA	84805704	84806323	0.96	-	.	ID=g14971.t1;Parent=g14971;
OY813000.1_Germaria_angustata_genome_assembly,_chromosome:_3	AUGUSTUS	stop_codon	84805704	84805706	.	-	0	ID=g14971.t1.stop1;Parent=g14971.t1;
OY813000.1_Germaria_angustata_genome_assembly,_chromosome:_3	AUGUSTUS	CDS	84805704	84806140	0.96	-	2	ID=g14971.t1.CDS1;Parent=g14971.t1;
OY813000.1_Germaria_angustata_genome_assembly,_chromosome:_3	AUGUSTUS	exon	84805704	84806140	.	-	.	ID=g14971.t1.exon1;Parent=g14971.t1;
OY813000.1_Germaria_angustata_genome_assembly,_chromosome:_3	AUGUSTUS	intron	84806141	84806235	0.96	-	.	ID=g14971.t1.intron1;Parent=g14971.t1;
OY813000.1_Germaria_angustata_genome_assembly,_chromosome:_3	AUGUSTUS	CDS	84806236	84806323	0.96	-	0	ID=g14971.t1.CDS2;Parent=g14971.t1;
OY813000.1_Germaria_angustata_genome_assembly,_chromosome:_3	AUGUSTUS	exon	84806236	84806323	.	-	.	ID=g14971.t1.exon2;Parent=g14971.t1;
OY813000.1_Germaria_angustata_genome_assembly,_chromosome:_3	AUGUSTUS	start_codon	84806321	84806323	.	-	0	ID=g14971.t1.start1;Parent=g14971.t1;
OY813000.1_Germaria_angustata_genome_assembly,_chromosome:_3	AUGUSTUS	gene	84817099	84818556	.	+	.	ID=g14972;
OY813000.1_Germaria_angustata_genome_assembly,_chromosome:_3	AUGUSTUS	mRNA	84817099	84818556	1	+	.	ID=g14972.t1;Parent=g14972;
OY813000.1_Germaria_angustata_genome_assembly,_chromosome:_3	AUGUSTUS	start_codon	84817099	84817101	.	+	0	ID=g14972.t1.start1;Parent=g14972.t1;
OY813000.1_Germaria_angustata_genome_assembly,_chromosome:_3	AUGUSTUS	CDS	84817099	84818556	1	+	0	ID=g14972.t1.CDS1;Parent=g14972.t1;
OY813000.1_Germaria_angustata_genome_assembly,_chromosome:_3	AUGUSTUS	exon	84817099	84818556	.	+	.	ID=g14972.t1.exon1;Parent=g14972.t1;
OY813000.1_Germaria_angustata_genome_assembly,_chromosome:_3	AUGUSTUS	stop_codon	84818554	84818556	.	+	0	ID=g14972.t1.stop1;Parent=g14972.t1;
OY813000.1_Germaria_angustata_genome_assembly,_chromosome:_3	AUGUSTUS	gene	84825687	84831165	.	-	.	ID=g14973;
OY813000.1_Germaria_angustata_genome_assembly,_chromosome:_3	AUGUSTUS	mRNA	84825687	84831165	1	-	.	ID=g14973.t1;Parent=g14973;
OY813000.1_Germaria_angustata_genome_assembly,_chromosome:_3	AUGUSTUS	stop_codon	84825687	84825689	.	-	0	ID=g14973.t1.stop1;Parent=g14973.t1;
OY813000.1_Germaria_angustata_genome_assembly,_chromosome:_3	AUGUSTUS	CDS	84825687	84825927	1	-	1	ID=g14973.t1.CDS1;Parent=g14973.t1;
OY813000.1_Germaria_angustata_genome_assembly,_chromosome:_3	AUGUSTUS	exon	84825687	84825927	.	-	.	ID=g14973.t1.exon1;Parent=g14973.t1;
OY813000.1_Germaria_angustata_genome_assembly,_chromosome:_3	AUGUSTUS	intron	84825928	84825984	1	-	.	ID=g14973.t1.intron1;Parent=g14973.t1;
OY813000.1_Germaria_angustata_genome_assembly,_chromosome:_3	AUGUSTUS	CDS	84825985	84826181	1	-	0	ID=g14973.t1.CDS2;Parent=g14973.t1;
OY813000.1_Germaria_angustata_genome_assembly,_chromosome:_3	AUGUSTUS	exon	84825985	84826181	.	-	.	ID=g14973.t1.exon2;Parent=g14973.t1;
OY813000.1_Germaria_angustata_genome_assembly,_chromosome:_3	AUGUSTUS	intron	84826182	84831114	1	-	.	ID=g14973.t1.intron2;Parent=g14973.t1;
OY813000.1_Germaria_angustata_genome_assembly,_chromosome:_3	AUGUSTUS	CDS	84831115	84831165	1	-	0	ID=g14973.t1.CDS3;Parent=g14973.t1;
OY813000.1_Germaria_angustata_genome_assembly,_chromosome:_3	AUGUSTUS	exon	84831115	84831165	.	-	.	ID=g14973.t1.exon3;Parent=g14973.t1;
OY813000.1_Germaria_angustata_genome_assembly,_chromosome:_3	AUGUSTUS	start_codon	84831163	84831165	.	-	0	ID=g14973.t1.start1;Parent=g14973.t1;
OY813000.1_Germaria_angustata_genome_assembly,_chromosome:_3	AUGUSTUS	gene	85006589	85006990	.	-	.	ID=g14974;
OY813000.1_Germaria_angustata_genome_assembly,_chromosome:_3	AUGUSTUS	mRNA	85006589	85006990	0.85	-	.	ID=g14974.t1;Parent=g14974;
OY813000.1_Germaria_angustata_genome_assembly,_chromosome:_3	AUGUSTUS	stop_codon	85006589	85006591	.	-	0	ID=g14974.t1.stop1;Parent=g14974.t1;
OY813000.1_Germaria_angustata_genome_assembly,_chromosome:_3	AUGUSTUS	CDS	85006589	85006990	0.85	-	0	ID=g14974.t1.CDS1;Parent=g14974.t1;
OY813000.1_Germaria_angustata_genome_assembly,_chromosome:_3	AUGUSTUS	exon	85006589	85006990	.	-	.	ID=g14974.t1.exon1;Parent=g14974.t1;
OY813000.1_Germaria_angustata_genome_assembly,_chromosome:_3	AUGUSTUS	start_codon	85006988	85006990	.	-	0	ID=g14974.t1.start1;Parent=g14974.t1;
OY813000.1_Germaria_angustata_genome_assembly,_chromosome:_3	AUGUSTUS	gene	85013018	85015063	.	+	.	ID=g14975;
OY813000.1_Germaria_angustata_genome_assembly,_chromosome:_3	AUGUSTUS	mRNA	85013018	85015063	1	+	.	ID=g14975.t1;Parent=g14975;
OY813000.1_Germaria_angustata_genome_assembly,_chromosome:_3	AUGUSTUS	start_codon	85013018	85013020	.	+	0	ID=g14975.t1.start1;Parent=g14975.t1;
OY813000.1_Germaria_angustata_genome_assembly,_chromosome:_3	AUGUSTUS	CDS	85013018	85015063	1	+	0	ID=g14975.t1.CDS1;Parent=g14975.t1;
OY813000.1_Germaria_angustata_genome_assembly,_chromosome:_3	AUGUSTUS	exon	85013018	85015063	.	+	.	ID=g14975.t1.exon1;Parent=g14975.t1;
OY813000.1_Germaria_angustata_genome_assembly,_chromosome:_3	AUGUSTUS	stop_codon	85015061	85015063	.	+	0	ID=g14975.t1.stop1;Parent=g14975.t1;
OY813000.1_Germaria_angustata_genome_assembly,_chromosome:_3	AUGUSTUS	gene	85067548	85094585	.	+	.	ID=g14976;
OY813000.1_Germaria_angustata_genome_assembly,_chromosome:_3	AUGUSTUS	mRNA	85067548	85094585	0.87	+	.	ID=g14976.t1;Parent=g14976;
OY813000.1_Germaria_angustata_genome_assembly,_chromosome:_3	AUGUSTUS	start_codon	85067548	85067550	.	+	0	ID=g14976.t1.start1;Parent=g14976.t1;
OY813000.1_Germaria_angustata_genome_assembly,_chromosome:_3	AUGUSTUS	CDS	85067548	85068336	0.87	+	0	ID=g14976.t1.CDS1;Parent=g14976.t1;
OY813000.1_Germaria_angustata_genome_assembly,_chromosome:_3	AUGUSTUS	exon	85067548	85068336	.	+	.	ID=g14976.t1.exon1;Parent=g14976.t1;
OY813000.1_Germaria_angustata_genome_assembly,_chromosome:_3	AUGUSTUS	intron	85068337	85083877	1	+	.	ID=g14976.t1.intron1;Parent=g14976.t1;
OY813000.1_Germaria_angustata_genome_assembly,_chromosome:_3	AUGUSTUS	CDS	85083878	85083972	1	+	0	ID=g14976.t1.CDS2;Parent=g14976.t1;
OY813000.1_Germaria_angustata_genome_assembly,_chromosome:_3	AUGUSTUS	exon	85083878	85083972	.	+	.	ID=g14976.t1.exon2;Parent=g14976.t1;
OY813000.1_Germaria_angustata_genome_assembly,_chromosome:_3	AUGUSTUS	intron	85083973	85084044	1	+	.	ID=g14976.t1.intron2;Parent=g14976.t1;
OY813000.1_Germaria_angustata_genome_assembly,_chromosome:_3	AUGUSTUS	CDS	85084045	85084148	1	+	1	ID=g14976.t1.CDS3;Parent=g14976.t1;
OY813000.1_Germaria_angustata_genome_assembly,_chromosome:_3	AUGUSTUS	exon	85084045	85084148	.	+	.	ID=g14976.t1.exon3;Parent=g14976.t1;
OY813000.1_Germaria_angustata_genome_assembly,_chromosome:_3	AUGUSTUS	intron	85084149	85086882	1	+	.	ID=g14976.t1.intron3;Parent=g14976.t1;
OY813000.1_Germaria_angustata_genome_assembly,_chromosome:_3	AUGUSTUS	CDS	85086883	85087382	1	+	2	ID=g14976.t1.CDS4;Parent=g14976.t1;
OY813000.1_Germaria_angustata_genome_assembly,_chromosome:_3	AUGUSTUS	exon	85086883	85087382	.	+	.	ID=g14976.t1.exon4;Parent=g14976.t1;
OY813000.1_Germaria_angustata_genome_assembly,_chromosome:_3	AUGUSTUS	intron	85087383	85087440	1	+	.	ID=g14976.t1.intron4;Parent=g14976.t1;
OY813000.1_Germaria_angustata_genome_assembly,_chromosome:_3	AUGUSTUS	CDS	85087441	85087902	1	+	0	ID=g14976.t1.CDS5;Parent=g14976.t1;
OY813000.1_Germaria_angustata_genome_assembly,_chromosome:_3	AUGUSTUS	exon	85087441	85087902	.	+	.	ID=g14976.t1.exon5;Parent=g14976.t1;
OY813000.1_Germaria_angustata_genome_assembly,_chromosome:_3	AUGUSTUS	intron	85087903	85089114	1	+	.	ID=g14976.t1.intron5;Parent=g14976.t1;
OY813000.1_Germaria_angustata_genome_assembly,_chromosome:_3	AUGUSTUS	CDS	85089115	85089225	1	+	0	ID=g14976.t1.CDS6;Parent=g14976.t1;
OY813000.1_Germaria_angustata_genome_assembly,_chromosome:_3	AUGUSTUS	exon	85089115	85089225	.	+	.	ID=g14976.t1.exon6;Parent=g14976.t1;
OY813000.1_Germaria_angustata_genome_assembly,_chromosome:_3	AUGUSTUS	intron	85089226	85089297	1	+	.	ID=g14976.t1.intron6;Parent=g14976.t1;
OY813000.1_Germaria_angustata_genome_assembly,_chromosome:_3	AUGUSTUS	CDS	85089298	85089913	1	+	0	ID=g14976.t1.CDS7;Parent=g14976.t1;
OY813000.1_Germaria_angustata_genome_assembly,_chromosome:_3	AUGUSTUS	exon	85089298	85089913	.	+	.	ID=g14976.t1.exon7;Parent=g14976.t1;
OY813000.1_Germaria_angustata_genome_assembly,_chromosome:_3	AUGUSTUS	intron	85089914	85089987	1	+	.	ID=g14976.t1.intron7;Parent=g14976.t1;
OY813000.1_Germaria_angustata_genome_assembly,_chromosome:_3	AUGUSTUS	CDS	85089988	85090144	1	+	2	ID=g14976.t1.CDS8;Parent=g14976.t1;
OY813000.1_Germaria_angustata_genome_assembly,_chromosome:_3	AUGUSTUS	exon	85089988	85090144	.	+	.	ID=g14976.t1.exon8;Parent=g14976.t1;
OY813000.1_Germaria_angustata_genome_assembly,_chromosome:_3	AUGUSTUS	intron	85090145	85090614	1	+	.	ID=g14976.t1.intron8;Parent=g14976.t1;
OY813000.1_Germaria_angustata_genome_assembly,_chromosome:_3	AUGUSTUS	CDS	85090615	85090722	1	+	1	ID=g14976.t1.CDS9;Parent=g14976.t1;
OY813000.1_Germaria_angustata_genome_assembly,_chromosome:_3	AUGUSTUS	exon	85090615	85090722	.	+	.	ID=g14976.t1.exon9;Parent=g14976.t1;
OY813000.1_Germaria_angustata_genome_assembly,_chromosome:_3	AUGUSTUS	intron	85090723	85094245	1	+	.	ID=g14976.t1.intron9;Parent=g14976.t1;
OY813000.1_Germaria_angustata_genome_assembly,_chromosome:_3	AUGUSTUS	CDS	85094246	85094585	1	+	1	ID=g14976.t1.CDS10;Parent=g14976.t1;
OY813000.1_Germaria_angustata_genome_assembly,_chromosome:_3	AUGUSTUS	exon	85094246	85094585	.	+	.	ID=g14976.t1.exon10;Parent=g14976.t1;
OY813000.1_Germaria_angustata_genome_assembly,_chromosome:_3	AUGUSTUS	stop_codon	85094583	85094585	.	+	0	ID=g14976.t1.stop1;Parent=g14976.t1;
OY813000.1_Germaria_angustata_genome_assembly,_chromosome:_3	AUGUSTUS	mRNA	85067548	85094585	0.86	+	.	ID=g14976.t2;Parent=g14976;
OY813000.1_Germaria_angustata_genome_assembly,_chromosome:_3	AUGUSTUS	start_codon	85067548	85067550	.	+	0	ID=g14976.t2.start1;Parent=g14976.t2;
OY813000.1_Germaria_angustata_genome_assembly,_chromosome:_3	AUGUSTUS	CDS	85067548	85068336	0.86	+	0	ID=g14976.t2.CDS1;Parent=g14976.t2;
OY813000.1_Germaria_angustata_genome_assembly,_chromosome:_3	AUGUSTUS	exon	85067548	85068336	.	+	.	ID=g14976.t2.exon1;Parent=g14976.t2;
OY813000.1_Germaria_angustata_genome_assembly,_chromosome:_3	AUGUSTUS	intron	85068337	85083877	1	+	.	ID=g14976.t2.intron1;Parent=g14976.t2;
OY813000.1_Germaria_angustata_genome_assembly,_chromosome:_3	AUGUSTUS	CDS	85083878	85083972	1	+	0	ID=g14976.t2.CDS2;Parent=g14976.t2;
OY813000.1_Germaria_angustata_genome_assembly,_chromosome:_3	AUGUSTUS	exon	85083878	85083972	.	+	.	ID=g14976.t2.exon2;Parent=g14976.t2;
OY813000.1_Germaria_angustata_genome_assembly,_chromosome:_3	AUGUSTUS	intron	85083973	85084044	1	+	.	ID=g14976.t2.intron2;Parent=g14976.t2;
OY813000.1_Germaria_angustata_genome_assembly,_chromosome:_3	AUGUSTUS	CDS	85084045	85084148	1	+	1	ID=g14976.t2.CDS3;Parent=g14976.t2;
OY813000.1_Germaria_angustata_genome_assembly,_chromosome:_3	AUGUSTUS	exon	85084045	85084148	.	+	.	ID=g14976.t2.exon3;Parent=g14976.t2;
OY813000.1_Germaria_angustata_genome_assembly,_chromosome:_3	AUGUSTUS	intron	85084149	85086882	1	+	.	ID=g14976.t2.intron3;Parent=g14976.t2;
OY813000.1_Germaria_angustata_genome_assembly,_chromosome:_3	AUGUSTUS	CDS	85086883	85087382	1	+	2	ID=g14976.t2.CDS4;Parent=g14976.t2;
OY813000.1_Germaria_angustata_genome_assembly,_chromosome:_3	AUGUSTUS	exon	85086883	85087382	.	+	.	ID=g14976.t2.exon4;Parent=g14976.t2;
OY813000.1_Germaria_angustata_genome_assembly,_chromosome:_3	AUGUSTUS	intron	85087383	85087440	1	+	.	ID=g14976.t2.intron4;Parent=g14976.t2;
OY813000.1_Germaria_angustata_genome_assembly,_chromosome:_3	AUGUSTUS	CDS	85087441	85087902	1	+	0	ID=g14976.t2.CDS5;Parent=g14976.t2;
OY813000.1_Germaria_angustata_genome_assembly,_chromosome:_3	AUGUSTUS	exon	85087441	85087902	.	+	.	ID=g14976.t2.exon5;Parent=g14976.t2;
OY813000.1_Germaria_angustata_genome_assembly,_chromosome:_3	AUGUSTUS	intron	85087903	85089114	1	+	.	ID=g14976.t2.intron5;Parent=g14976.t2;
OY813000.1_Germaria_angustata_genome_assembly,_chromosome:_3	AUGUSTUS	CDS	85089115	85089225	1	+	0	ID=g14976.t2.CDS6;Parent=g14976.t2;
OY813000.1_Germaria_angustata_genome_assembly,_chromosome:_3	AUGUSTUS	exon	85089115	85089225	.	+	.	ID=g14976.t2.exon6;Parent=g14976.t2;
OY813000.1_Germaria_angustata_genome_assembly,_chromosome:_3	AUGUSTUS	intron	85089226	85089297	1	+	.	ID=g14976.t2.intron6;Parent=g14976.t2;
OY813000.1_Germaria_angustata_genome_assembly,_chromosome:_3	AUGUSTUS	CDS	85089298	85089928	1	+	0	ID=g14976.t2.CDS7;Parent=g14976.t2;
OY813000.1_Germaria_angustata_genome_assembly,_chromosome:_3	AUGUSTUS	exon	85089298	85089928	.	+	.	ID=g14976.t2.exon7;Parent=g14976.t2;
OY813000.1_Germaria_angustata_genome_assembly,_chromosome:_3	AUGUSTUS	intron	85089929	85089987	1	+	.	ID=g14976.t2.intron7;Parent=g14976.t2;
OY813000.1_Germaria_angustata_genome_assembly,_chromosome:_3	AUGUSTUS	CDS	85089988	85090144	1	+	2	ID=g14976.t2.CDS8;Parent=g14976.t2;
OY813000.1_Germaria_angustata_genome_assembly,_chromosome:_3	AUGUSTUS	exon	85089988	85090144	.	+	.	ID=g14976.t2.exon8;Parent=g14976.t2;
OY813000.1_Germaria_angustata_genome_assembly,_chromosome:_3	AUGUSTUS	intron	85090145	85090614	1	+	.	ID=g14976.t2.intron8;Parent=g14976.t2;
OY813000.1_Germaria_angustata_genome_assembly,_chromosome:_3	AUGUSTUS	CDS	85090615	85090722	1	+	1	ID=g14976.t2.CDS9;Parent=g14976.t2;
OY813000.1_Germaria_angustata_genome_assembly,_chromosome:_3	AUGUSTUS	exon	85090615	85090722	.	+	.	ID=g14976.t2.exon9;Parent=g14976.t2;
OY813000.1_Germaria_angustata_genome_assembly,_chromosome:_3	AUGUSTUS	intron	85090723	85094245	1	+	.	ID=g14976.t2.intron9;Parent=g14976.t2;
OY813000.1_Germaria_angustata_genome_assembly,_chromosome:_3	AUGUSTUS	CDS	85094246	85094585	1	+	1	ID=g14976.t2.CDS10;Parent=g14976.t2;
OY813000.1_Germaria_angustata_genome_assembly,_chromosome:_3	AUGUSTUS	exon	85094246	85094585	.	+	.	ID=g14976.t2.exon10;Parent=g14976.t2;
OY813000.1_Germaria_angustata_genome_assembly,_chromosome:_3	AUGUSTUS	stop_codon	85094583	85094585	.	+	0	ID=g14976.t2.stop1;Parent=g14976.t2;
OY813000.1_Germaria_angustata_genome_assembly,_chromosome:_3	AUGUSTUS	gene	85105169	85113802	.	-	.	ID=g14977;
OY813000.1_Germaria_angustata_genome_assembly,_chromosome:_3	AUGUSTUS	mRNA	85105169	85113802	1	-	.	ID=g14977.t1;Parent=g14977;
OY813000.1_Germaria_angustata_genome_assembly,_chromosome:_3	AUGUSTUS	stop_codon	85105169	85105171	.	-	0	ID=g14977.t1.stop1;Parent=g14977.t1;
OY813000.1_Germaria_angustata_genome_assembly,_chromosome:_3	AUGUSTUS	CDS	85105169	85105276	1	-	0	ID=g14977.t1.CDS1;Parent=g14977.t1;
OY813000.1_Germaria_angustata_genome_assembly,_chromosome:_3	AUGUSTUS	exon	85105169	85105276	.	-	.	ID=g14977.t1.exon1;Parent=g14977.t1;
OY813000.1_Germaria_angustata_genome_assembly,_chromosome:_3	AUGUSTUS	intron	85105277	85105347	1	-	.	ID=g14977.t1.intron1;Parent=g14977.t1;
OY813000.1_Germaria_angustata_genome_assembly,_chromosome:_3	AUGUSTUS	CDS	85105348	85105443	1	-	0	ID=g14977.t1.CDS2;Parent=g14977.t1;
OY813000.1_Germaria_angustata_genome_assembly,_chromosome:_3	AUGUSTUS	exon	85105348	85105443	.	-	.	ID=g14977.t1.exon2;Parent=g14977.t1;
OY813000.1_Germaria_angustata_genome_assembly,_chromosome:_3	AUGUSTUS	intron	85105444	85105519	1	-	.	ID=g14977.t1.intron2;Parent=g14977.t1;
OY813000.1_Germaria_angustata_genome_assembly,_chromosome:_3	AUGUSTUS	CDS	85105520	85105690	1	-	0	ID=g14977.t1.CDS3;Parent=g14977.t1;
OY813000.1_Germaria_angustata_genome_assembly,_chromosome:_3	AUGUSTUS	exon	85105520	85105690	.	-	.	ID=g14977.t1.exon3;Parent=g14977.t1;
OY813000.1_Germaria_angustata_genome_assembly,_chromosome:_3	AUGUSTUS	intron	85105691	85108179	1	-	.	ID=g14977.t1.intron3;Parent=g14977.t1;
OY813000.1_Germaria_angustata_genome_assembly,_chromosome:_3	AUGUSTUS	CDS	85108180	85108323	1	-	0	ID=g14977.t1.CDS4;Parent=g14977.t1;
OY813000.1_Germaria_angustata_genome_assembly,_chromosome:_3	AUGUSTUS	exon	85108180	85108323	.	-	.	ID=g14977.t1.exon4;Parent=g14977.t1;
OY813000.1_Germaria_angustata_genome_assembly,_chromosome:_3	AUGUSTUS	intron	85108324	85108398	1	-	.	ID=g14977.t1.intron4;Parent=g14977.t1;
OY813000.1_Germaria_angustata_genome_assembly,_chromosome:_3	AUGUSTUS	CDS	85108399	85110502	1	-	1	ID=g14977.t1.CDS5;Parent=g14977.t1;
OY813000.1_Germaria_angustata_genome_assembly,_chromosome:_3	AUGUSTUS	exon	85108399	85110502	.	-	.	ID=g14977.t1.exon5;Parent=g14977.t1;
OY813000.1_Germaria_angustata_genome_assembly,_chromosome:_3	AUGUSTUS	intron	85110503	85111136	1	-	.	ID=g14977.t1.intron5;Parent=g14977.t1;
OY813000.1_Germaria_angustata_genome_assembly,_chromosome:_3	AUGUSTUS	CDS	85111137	85111426	1	-	0	ID=g14977.t1.CDS6;Parent=g14977.t1;
OY813000.1_Germaria_angustata_genome_assembly,_chromosome:_3	AUGUSTUS	exon	85111137	85111426	.	-	.	ID=g14977.t1.exon6;Parent=g14977.t1;
OY813000.1_Germaria_angustata_genome_assembly,_chromosome:_3	AUGUSTUS	intron	85111427	85111488	1	-	.	ID=g14977.t1.intron6;Parent=g14977.t1;
OY813000.1_Germaria_angustata_genome_assembly,_chromosome:_3	AUGUSTUS	CDS	85111489	85111688	1	-	2	ID=g14977.t1.CDS7;Parent=g14977.t1;
OY813000.1_Germaria_angustata_genome_assembly,_chromosome:_3	AUGUSTUS	exon	85111489	85111688	.	-	.	ID=g14977.t1.exon7;Parent=g14977.t1;
OY813000.1_Germaria_angustata_genome_assembly,_chromosome:_3	AUGUSTUS	intron	85111689	85111742	1	-	.	ID=g14977.t1.intron7;Parent=g14977.t1;
OY813000.1_Germaria_angustata_genome_assembly,_chromosome:_3	AUGUSTUS	CDS	85111743	85112186	1	-	2	ID=g14977.t1.CDS8;Parent=g14977.t1;
OY813000.1_Germaria_angustata_genome_assembly,_chromosome:_3	AUGUSTUS	exon	85111743	85112186	.	-	.	ID=g14977.t1.exon8;Parent=g14977.t1;
OY813000.1_Germaria_angustata_genome_assembly,_chromosome:_3	AUGUSTUS	intron	85112187	85112249	1	-	.	ID=g14977.t1.intron8;Parent=g14977.t1;
OY813000.1_Germaria_angustata_genome_assembly,_chromosome:_3	AUGUSTUS	CDS	85112250	85112514	1	-	0	ID=g14977.t1.CDS9;Parent=g14977.t1;
OY813000.1_Germaria_angustata_genome_assembly,_chromosome:_3	AUGUSTUS	exon	85112250	85112514	.	-	.	ID=g14977.t1.exon9;Parent=g14977.t1;
OY813000.1_Germaria_angustata_genome_assembly,_chromosome:_3	AUGUSTUS	intron	85112515	85112586	1	-	.	ID=g14977.t1.intron9;Parent=g14977.t1;
OY813000.1_Germaria_angustata_genome_assembly,_chromosome:_3	AUGUSTUS	CDS	85112587	85113320	1	-	2	ID=g14977.t1.CDS10;Parent=g14977.t1;
OY813000.1_Germaria_angustata_genome_assembly,_chromosome:_3	AUGUSTUS	exon	85112587	85113320	.	-	.	ID=g14977.t1.exon10;Parent=g14977.t1;
OY813000.1_Germaria_angustata_genome_assembly,_chromosome:_3	AUGUSTUS	intron	85113321	85113386	1	-	.	ID=g14977.t1.intron10;Parent=g14977.t1;
OY813000.1_Germaria_angustata_genome_assembly,_chromosome:_3	AUGUSTUS	CDS	85113387	85113537	1	-	0	ID=g14977.t1.CDS11;Parent=g14977.t1;
OY813000.1_Germaria_angustata_genome_assembly,_chromosome:_3	AUGUSTUS	exon	85113387	85113537	.	-	.	ID=g14977.t1.exon11;Parent=g14977.t1;
OY813000.1_Germaria_angustata_genome_assembly,_chromosome:_3	AUGUSTUS	intron	85113538	85113598	1	-	.	ID=g14977.t1.intron11;Parent=g14977.t1;
OY813000.1_Germaria_angustata_genome_assembly,_chromosome:_3	AUGUSTUS	CDS	85113599	85113802	1	-	0	ID=g14977.t1.CDS12;Parent=g14977.t1;
OY813000.1_Germaria_angustata_genome_assembly,_chromosome:_3	AUGUSTUS	exon	85113599	85113802	.	-	.	ID=g14977.t1.exon12;Parent=g14977.t1;
OY813000.1_Germaria_angustata_genome_assembly,_chromosome:_3	AUGUSTUS	start_codon	85113800	85113802	.	-	0	ID=g14977.t1.start1;Parent=g14977.t1;
OY813000.1_Germaria_angustata_genome_assembly,_chromosome:_3	AUGUSTUS	gene	85119334	85120275	.	+	.	ID=g14978;
OY813000.1_Germaria_angustata_genome_assembly,_chromosome:_3	AUGUSTUS	mRNA	85119334	85120275	1	+	.	ID=g14978.t1;Parent=g14978;
OY813000.1_Germaria_angustata_genome_assembly,_chromosome:_3	AUGUSTUS	start_codon	85119334	85119336	.	+	0	ID=g14978.t1.start1;Parent=g14978.t1;
OY813000.1_Germaria_angustata_genome_assembly,_chromosome:_3	AUGUSTUS	CDS	85119334	85120275	1	+	0	ID=g14978.t1.CDS1;Parent=g14978.t1;
OY813000.1_Germaria_angustata_genome_assembly,_chromosome:_3	AUGUSTUS	exon	85119334	85120275	.	+	.	ID=g14978.t1.exon1;Parent=g14978.t1;
OY813000.1_Germaria_angustata_genome_assembly,_chromosome:_3	AUGUSTUS	stop_codon	85120273	85120275	.	+	0	ID=g14978.t1.stop1;Parent=g14978.t1;
OY813000.1_Germaria_angustata_genome_assembly,_chromosome:_3	AUGUSTUS	gene	85122179	85123120	.	+	.	ID=g14979;
OY813000.1_Germaria_angustata_genome_assembly,_chromosome:_3	AUGUSTUS	mRNA	85122179	85123120	1	+	.	ID=g14979.t1;Parent=g14979;
OY813000.1_Germaria_angustata_genome_assembly,_chromosome:_3	AUGUSTUS	start_codon	85122179	85122181	.	+	0	ID=g14979.t1.start1;Parent=g14979.t1;
OY813000.1_Germaria_angustata_genome_assembly,_chromosome:_3	AUGUSTUS	CDS	85122179	85123120	1	+	0	ID=g14979.t1.CDS1;Parent=g14979.t1;
OY813000.1_Germaria_angustata_genome_assembly,_chromosome:_3	AUGUSTUS	exon	85122179	85123120	.	+	.	ID=g14979.t1.exon1;Parent=g14979.t1;
OY813000.1_Germaria_angustata_genome_assembly,_chromosome:_3	AUGUSTUS	stop_codon	85123118	85123120	.	+	0	ID=g14979.t1.stop1;Parent=g14979.t1;
OY813000.1_Germaria_angustata_genome_assembly,_chromosome:_3	AUGUSTUS	gene	85127699	85128964	.	+	.	ID=g14980;
OY813000.1_Germaria_angustata_genome_assembly,_chromosome:_3	AUGUSTUS	mRNA	85127699	85128964	1	+	.	ID=g14980.t1;Parent=g14980;
OY813000.1_Germaria_angustata_genome_assembly,_chromosome:_3	AUGUSTUS	start_codon	85127699	85127701	.	+	0	ID=g14980.t1.start1;Parent=g14980.t1;
OY813000.1_Germaria_angustata_genome_assembly,_chromosome:_3	AUGUSTUS	CDS	85127699	85127782	1	+	0	ID=g14980.t1.CDS1;Parent=g14980.t1;
OY813000.1_Germaria_angustata_genome_assembly,_chromosome:_3	AUGUSTUS	exon	85127699	85127782	.	+	.	ID=g14980.t1.exon1;Parent=g14980.t1;
OY813000.1_Germaria_angustata_genome_assembly,_chromosome:_3	AUGUSTUS	intron	85127783	85128193	1	+	.	ID=g14980.t1.intron1;Parent=g14980.t1;
OY813000.1_Germaria_angustata_genome_assembly,_chromosome:_3	AUGUSTUS	CDS	85128194	85128964	1	+	0	ID=g14980.t1.CDS2;Parent=g14980.t1;
OY813000.1_Germaria_angustata_genome_assembly,_chromosome:_3	AUGUSTUS	exon	85128194	85128964	.	+	.	ID=g14980.t1.exon2;Parent=g14980.t1;
OY813000.1_Germaria_angustata_genome_assembly,_chromosome:_3	AUGUSTUS	stop_codon	85128962	85128964	.	+	0	ID=g14980.t1.stop1;Parent=g14980.t1;
OY813000.1_Germaria_angustata_genome_assembly,_chromosome:_3	AUGUSTUS	gene	85129503	85130678	.	-	.	ID=g14981;
OY813000.1_Germaria_angustata_genome_assembly,_chromosome:_3	AUGUSTUS	mRNA	85129503	85130678	0.65	-	.	ID=g14981.t1;Parent=g14981;
OY813000.1_Germaria_angustata_genome_assembly,_chromosome:_3	AUGUSTUS	stop_codon	85129503	85129505	.	-	0	ID=g14981.t1.stop1;Parent=g14981.t1;
OY813000.1_Germaria_angustata_genome_assembly,_chromosome:_3	AUGUSTUS	CDS	85129503	85129710	0.65	-	1	ID=g14981.t1.CDS1;Parent=g14981.t1;
OY813000.1_Germaria_angustata_genome_assembly,_chromosome:_3	AUGUSTUS	exon	85129503	85129710	.	-	.	ID=g14981.t1.exon1;Parent=g14981.t1;
OY813000.1_Germaria_angustata_genome_assembly,_chromosome:_3	AUGUSTUS	intron	85129711	85129932	1	-	.	ID=g14981.t1.intron1;Parent=g14981.t1;
OY813000.1_Germaria_angustata_genome_assembly,_chromosome:_3	AUGUSTUS	CDS	85129933	85130069	1	-	0	ID=g14981.t1.CDS2;Parent=g14981.t1;
OY813000.1_Germaria_angustata_genome_assembly,_chromosome:_3	AUGUSTUS	exon	85129933	85130069	.	-	.	ID=g14981.t1.exon2;Parent=g14981.t1;
OY813000.1_Germaria_angustata_genome_assembly,_chromosome:_3	AUGUSTUS	intron	85130070	85130122	1	-	.	ID=g14981.t1.intron2;Parent=g14981.t1;
OY813000.1_Germaria_angustata_genome_assembly,_chromosome:_3	AUGUSTUS	CDS	85130123	85130374	1	-	0	ID=g14981.t1.CDS3;Parent=g14981.t1;
OY813000.1_Germaria_angustata_genome_assembly,_chromosome:_3	AUGUSTUS	exon	85130123	85130374	.	-	.	ID=g14981.t1.exon3;Parent=g14981.t1;
OY813000.1_Germaria_angustata_genome_assembly,_chromosome:_3	AUGUSTUS	intron	85130375	85130425	1	-	.	ID=g14981.t1.intron3;Parent=g14981.t1;
OY813000.1_Germaria_angustata_genome_assembly,_chromosome:_3	AUGUSTUS	CDS	85130426	85130553	1	-	2	ID=g14981.t1.CDS4;Parent=g14981.t1;
OY813000.1_Germaria_angustata_genome_assembly,_chromosome:_3	AUGUSTUS	exon	85130426	85130553	.	-	.	ID=g14981.t1.exon4;Parent=g14981.t1;
OY813000.1_Germaria_angustata_genome_assembly,_chromosome:_3	AUGUSTUS	intron	85130554	85130605	1	-	.	ID=g14981.t1.intron4;Parent=g14981.t1;
OY813000.1_Germaria_angustata_genome_assembly,_chromosome:_3	AUGUSTUS	CDS	85130606	85130678	1	-	0	ID=g14981.t1.CDS5;Parent=g14981.t1;
OY813000.1_Germaria_angustata_genome_assembly,_chromosome:_3	AUGUSTUS	exon	85130606	85130678	.	-	.	ID=g14981.t1.exon5;Parent=g14981.t1;
OY813000.1_Germaria_angustata_genome_assembly,_chromosome:_3	AUGUSTUS	start_codon	85130676	85130678	.	-	0	ID=g14981.t1.start1;Parent=g14981.t1;
OY813000.1_Germaria_angustata_genome_assembly,_chromosome:_3	AUGUSTUS	gene	85135255	85135759	.	+	.	ID=g14982;
OY813000.1_Germaria_angustata_genome_assembly,_chromosome:_3	AUGUSTUS	mRNA	85135255	85135759	1	+	.	ID=g14982.t1;Parent=g14982;
OY813000.1_Germaria_angustata_genome_assembly,_chromosome:_3	AUGUSTUS	start_codon	85135255	85135257	.	+	0	ID=g14982.t1.start1;Parent=g14982.t1;
OY813000.1_Germaria_angustata_genome_assembly,_chromosome:_3	AUGUSTUS	CDS	85135255	85135317	1	+	0	ID=g14982.t1.CDS1;Parent=g14982.t1;
OY813000.1_Germaria_angustata_genome_assembly,_chromosome:_3	AUGUSTUS	exon	85135255	85135317	.	+	.	ID=g14982.t1.exon1;Parent=g14982.t1;
OY813000.1_Germaria_angustata_genome_assembly,_chromosome:_3	AUGUSTUS	intron	85135318	85135401	1	+	.	ID=g14982.t1.intron1;Parent=g14982.t1;
OY813000.1_Germaria_angustata_genome_assembly,_chromosome:_3	AUGUSTUS	CDS	85135402	85135518	1	+	0	ID=g14982.t1.CDS2;Parent=g14982.t1;
OY813000.1_Germaria_angustata_genome_assembly,_chromosome:_3	AUGUSTUS	exon	85135402	85135518	.	+	.	ID=g14982.t1.exon2;Parent=g14982.t1;
OY813000.1_Germaria_angustata_genome_assembly,_chromosome:_3	AUGUSTUS	intron	85135519	85135585	1	+	.	ID=g14982.t1.intron2;Parent=g14982.t1;
OY813000.1_Germaria_angustata_genome_assembly,_chromosome:_3	AUGUSTUS	CDS	85135586	85135759	1	+	0	ID=g14982.t1.CDS3;Parent=g14982.t1;
OY813000.1_Germaria_angustata_genome_assembly,_chromosome:_3	AUGUSTUS	exon	85135586	85135759	.	+	.	ID=g14982.t1.exon3;Parent=g14982.t1;
OY813000.1_Germaria_angustata_genome_assembly,_chromosome:_3	AUGUSTUS	stop_codon	85135757	85135759	.	+	0	ID=g14982.t1.stop1;Parent=g14982.t1;
OY813000.1_Germaria_angustata_genome_assembly,_chromosome:_3	AUGUSTUS	gene	85138675	85139599	.	+	.	ID=g14983;
OY813000.1_Germaria_angustata_genome_assembly,_chromosome:_3	AUGUSTUS	mRNA	85138675	85139599	0.82	+	.	ID=g14983.t1;Parent=g14983;
OY813000.1_Germaria_angustata_genome_assembly,_chromosome:_3	AUGUSTUS	start_codon	85138675	85138677	.	+	0	ID=g14983.t1.start1;Parent=g14983.t1;
OY813000.1_Germaria_angustata_genome_assembly,_chromosome:_3	AUGUSTUS	CDS	85138675	85138680	0.82	+	0	ID=g14983.t1.CDS1;Parent=g14983.t1;
OY813000.1_Germaria_angustata_genome_assembly,_chromosome:_3	AUGUSTUS	exon	85138675	85138680	.	+	.	ID=g14983.t1.exon1;Parent=g14983.t1;
OY813000.1_Germaria_angustata_genome_assembly,_chromosome:_3	AUGUSTUS	intron	85138681	85138885	0.82	+	.	ID=g14983.t1.intron1;Parent=g14983.t1;
OY813000.1_Germaria_angustata_genome_assembly,_chromosome:_3	AUGUSTUS	CDS	85138886	85139599	1	+	0	ID=g14983.t1.CDS2;Parent=g14983.t1;
OY813000.1_Germaria_angustata_genome_assembly,_chromosome:_3	AUGUSTUS	exon	85138886	85139599	.	+	.	ID=g14983.t1.exon2;Parent=g14983.t1;
OY813000.1_Germaria_angustata_genome_assembly,_chromosome:_3	AUGUSTUS	stop_codon	85139597	85139599	.	+	0	ID=g14983.t1.stop1;Parent=g14983.t1;
OY813000.1_Germaria_angustata_genome_assembly,_chromosome:_3	AUGUSTUS	gene	85139994	85141108	.	-	.	ID=g14984;
OY813000.1_Germaria_angustata_genome_assembly,_chromosome:_3	AUGUSTUS	mRNA	85139994	85141108	1	-	.	ID=g14984.t1;Parent=g14984;
OY813000.1_Germaria_angustata_genome_assembly,_chromosome:_3	AUGUSTUS	stop_codon	85139994	85139996	.	-	0	ID=g14984.t1.stop1;Parent=g14984.t1;
OY813000.1_Germaria_angustata_genome_assembly,_chromosome:_3	AUGUSTUS	CDS	85139994	85140185	1	-	0	ID=g14984.t1.CDS1;Parent=g14984.t1;
OY813000.1_Germaria_angustata_genome_assembly,_chromosome:_3	AUGUSTUS	exon	85139994	85140185	.	-	.	ID=g14984.t1.exon1;Parent=g14984.t1;
OY813000.1_Germaria_angustata_genome_assembly,_chromosome:_3	AUGUSTUS	intron	85140186	85140237	1	-	.	ID=g14984.t1.intron1;Parent=g14984.t1;
OY813000.1_Germaria_angustata_genome_assembly,_chromosome:_3	AUGUSTUS	CDS	85140238	85140752	1	-	2	ID=g14984.t1.CDS2;Parent=g14984.t1;
OY813000.1_Germaria_angustata_genome_assembly,_chromosome:_3	AUGUSTUS	exon	85140238	85140752	.	-	.	ID=g14984.t1.exon2;Parent=g14984.t1;
OY813000.1_Germaria_angustata_genome_assembly,_chromosome:_3	AUGUSTUS	intron	85140753	85140812	1	-	.	ID=g14984.t1.intron2;Parent=g14984.t1;
OY813000.1_Germaria_angustata_genome_assembly,_chromosome:_3	AUGUSTUS	CDS	85140813	85140980	1	-	2	ID=g14984.t1.CDS3;Parent=g14984.t1;
OY813000.1_Germaria_angustata_genome_assembly,_chromosome:_3	AUGUSTUS	exon	85140813	85140980	.	-	.	ID=g14984.t1.exon3;Parent=g14984.t1;
OY813000.1_Germaria_angustata_genome_assembly,_chromosome:_3	AUGUSTUS	intron	85140981	85141041	1	-	.	ID=g14984.t1.intron3;Parent=g14984.t1;
OY813000.1_Germaria_angustata_genome_assembly,_chromosome:_3	AUGUSTUS	CDS	85141042	85141108	1	-	0	ID=g14984.t1.CDS4;Parent=g14984.t1;
OY813000.1_Germaria_angustata_genome_assembly,_chromosome:_3	AUGUSTUS	exon	85141042	85141108	.	-	.	ID=g14984.t1.exon4;Parent=g14984.t1;
OY813000.1_Germaria_angustata_genome_assembly,_chromosome:_3	AUGUSTUS	start_codon	85141106	85141108	.	-	0	ID=g14984.t1.start1;Parent=g14984.t1;
OY813000.1_Germaria_angustata_genome_assembly,_chromosome:_3	AUGUSTUS	gene	85142768	85149375	.	-	.	ID=g14985;
OY813000.1_Germaria_angustata_genome_assembly,_chromosome:_3	AUGUSTUS	mRNA	85142768	85149375	1	-	.	ID=g14985.t1;Parent=g14985;
OY813000.1_Germaria_angustata_genome_assembly,_chromosome:_3	AUGUSTUS	stop_codon	85142768	85142770	.	-	0	ID=g14985.t1.stop1;Parent=g14985.t1;
OY813000.1_Germaria_angustata_genome_assembly,_chromosome:_3	AUGUSTUS	CDS	85142768	85143130	1	-	0	ID=g14985.t1.CDS1;Parent=g14985.t1;
OY813000.1_Germaria_angustata_genome_assembly,_chromosome:_3	AUGUSTUS	exon	85142768	85143130	.	-	.	ID=g14985.t1.exon1;Parent=g14985.t1;
OY813000.1_Germaria_angustata_genome_assembly,_chromosome:_3	AUGUSTUS	intron	85143131	85143486	1	-	.	ID=g14985.t1.intron1;Parent=g14985.t1;
OY813000.1_Germaria_angustata_genome_assembly,_chromosome:_3	AUGUSTUS	CDS	85143487	85143577	1	-	1	ID=g14985.t1.CDS2;Parent=g14985.t1;
OY813000.1_Germaria_angustata_genome_assembly,_chromosome:_3	AUGUSTUS	exon	85143487	85143577	.	-	.	ID=g14985.t1.exon2;Parent=g14985.t1;
OY813000.1_Germaria_angustata_genome_assembly,_chromosome:_3	AUGUSTUS	intron	85143578	85143635	1	-	.	ID=g14985.t1.intron2;Parent=g14985.t1;
OY813000.1_Germaria_angustata_genome_assembly,_chromosome:_3	AUGUSTUS	CDS	85143636	85144029	1	-	2	ID=g14985.t1.CDS3;Parent=g14985.t1;
OY813000.1_Germaria_angustata_genome_assembly,_chromosome:_3	AUGUSTUS	exon	85143636	85144029	.	-	.	ID=g14985.t1.exon3;Parent=g14985.t1;
OY813000.1_Germaria_angustata_genome_assembly,_chromosome:_3	AUGUSTUS	intron	85144030	85144088	1	-	.	ID=g14985.t1.intron3;Parent=g14985.t1;
OY813000.1_Germaria_angustata_genome_assembly,_chromosome:_3	AUGUSTUS	CDS	85144089	85144542	1	-	0	ID=g14985.t1.CDS4;Parent=g14985.t1;
OY813000.1_Germaria_angustata_genome_assembly,_chromosome:_3	AUGUSTUS	exon	85144089	85144542	.	-	.	ID=g14985.t1.exon4;Parent=g14985.t1;
OY813000.1_Germaria_angustata_genome_assembly,_chromosome:_3	AUGUSTUS	intron	85144543	85145018	1	-	.	ID=g14985.t1.intron4;Parent=g14985.t1;
OY813000.1_Germaria_angustata_genome_assembly,_chromosome:_3	AUGUSTUS	CDS	85145019	85145183	1	-	0	ID=g14985.t1.CDS5;Parent=g14985.t1;
OY813000.1_Germaria_angustata_genome_assembly,_chromosome:_3	AUGUSTUS	exon	85145019	85145183	.	-	.	ID=g14985.t1.exon5;Parent=g14985.t1;
OY813000.1_Germaria_angustata_genome_assembly,_chromosome:_3	AUGUSTUS	intron	85145184	85145240	1	-	.	ID=g14985.t1.intron5;Parent=g14985.t1;
OY813000.1_Germaria_angustata_genome_assembly,_chromosome:_3	AUGUSTUS	CDS	85145241	85145458	1	-	2	ID=g14985.t1.CDS6;Parent=g14985.t1;
OY813000.1_Germaria_angustata_genome_assembly,_chromosome:_3	AUGUSTUS	exon	85145241	85145458	.	-	.	ID=g14985.t1.exon6;Parent=g14985.t1;
OY813000.1_Germaria_angustata_genome_assembly,_chromosome:_3	AUGUSTUS	intron	85145459	85145526	1	-	.	ID=g14985.t1.intron6;Parent=g14985.t1;
OY813000.1_Germaria_angustata_genome_assembly,_chromosome:_3	AUGUSTUS	CDS	85145527	85146107	1	-	1	ID=g14985.t1.CDS7;Parent=g14985.t1;
OY813000.1_Germaria_angustata_genome_assembly,_chromosome:_3	AUGUSTUS	exon	85145527	85146107	.	-	.	ID=g14985.t1.exon7;Parent=g14985.t1;
OY813000.1_Germaria_angustata_genome_assembly,_chromosome:_3	AUGUSTUS	intron	85146108	85146163	1	-	.	ID=g14985.t1.intron7;Parent=g14985.t1;
OY813000.1_Germaria_angustata_genome_assembly,_chromosome:_3	AUGUSTUS	CDS	85146164	85146309	1	-	0	ID=g14985.t1.CDS8;Parent=g14985.t1;
OY813000.1_Germaria_angustata_genome_assembly,_chromosome:_3	AUGUSTUS	exon	85146164	85146309	.	-	.	ID=g14985.t1.exon8;Parent=g14985.t1;
OY813000.1_Germaria_angustata_genome_assembly,_chromosome:_3	AUGUSTUS	intron	85146310	85146374	1	-	.	ID=g14985.t1.intron8;Parent=g14985.t1;
OY813000.1_Germaria_angustata_genome_assembly,_chromosome:_3	AUGUSTUS	CDS	85146375	85147403	1	-	0	ID=g14985.t1.CDS9;Parent=g14985.t1;
OY813000.1_Germaria_angustata_genome_assembly,_chromosome:_3	AUGUSTUS	exon	85146375	85147403	.	-	.	ID=g14985.t1.exon9;Parent=g14985.t1;
OY813000.1_Germaria_angustata_genome_assembly,_chromosome:_3	AUGUSTUS	intron	85147404	85148853	1	-	.	ID=g14985.t1.intron9;Parent=g14985.t1;
OY813000.1_Germaria_angustata_genome_assembly,_chromosome:_3	AUGUSTUS	CDS	85148854	85149032	1	-	2	ID=g14985.t1.CDS10;Parent=g14985.t1;
OY813000.1_Germaria_angustata_genome_assembly,_chromosome:_3	AUGUSTUS	exon	85148854	85149032	.	-	.	ID=g14985.t1.exon10;Parent=g14985.t1;
OY813000.1_Germaria_angustata_genome_assembly,_chromosome:_3	AUGUSTUS	intron	85149033	85149098	1	-	.	ID=g14985.t1.intron10;Parent=g14985.t1;
OY813000.1_Germaria_angustata_genome_assembly,_chromosome:_3	AUGUSTUS	CDS	85149099	85149375	1	-	0	ID=g14985.t1.CDS11;Parent=g14985.t1;
OY813000.1_Germaria_angustata_genome_assembly,_chromosome:_3	AUGUSTUS	exon	85149099	85149375	.	-	.	ID=g14985.t1.exon11;Parent=g14985.t1;
OY813000.1_Germaria_angustata_genome_assembly,_chromosome:_3	AUGUSTUS	start_codon	85149373	85149375	.	-	0	ID=g14985.t1.start1;Parent=g14985.t1;
OY813000.1_Germaria_angustata_genome_assembly,_chromosome:_3	AUGUSTUS	gene	85163404	85183311	.	-	.	ID=g14986;
OY813000.1_Germaria_angustata_genome_assembly,_chromosome:_3	AUGUSTUS	mRNA	85163404	85183311	0.86	-	.	ID=g14986.t1;Parent=g14986;
OY813000.1_Germaria_angustata_genome_assembly,_chromosome:_3	AUGUSTUS	stop_codon	85163404	85163406	.	-	0	ID=g14986.t1.stop1;Parent=g14986.t1;
OY813000.1_Germaria_angustata_genome_assembly,_chromosome:_3	AUGUSTUS	CDS	85163404	85163583	1	-	0	ID=g14986.t1.CDS1;Parent=g14986.t1;
OY813000.1_Germaria_angustata_genome_assembly,_chromosome:_3	AUGUSTUS	exon	85163404	85163583	.	-	.	ID=g14986.t1.exon1;Parent=g14986.t1;
OY813000.1_Germaria_angustata_genome_assembly,_chromosome:_3	AUGUSTUS	intron	85163584	85165489	1	-	.	ID=g14986.t1.intron1;Parent=g14986.t1;
OY813000.1_Germaria_angustata_genome_assembly,_chromosome:_3	AUGUSTUS	CDS	85165490	85165708	1	-	0	ID=g14986.t1.CDS2;Parent=g14986.t1;
OY813000.1_Germaria_angustata_genome_assembly,_chromosome:_3	AUGUSTUS	exon	85165490	85165708	.	-	.	ID=g14986.t1.exon2;Parent=g14986.t1;
OY813000.1_Germaria_angustata_genome_assembly,_chromosome:_3	AUGUSTUS	intron	85165709	85165772	1	-	.	ID=g14986.t1.intron2;Parent=g14986.t1;
OY813000.1_Germaria_angustata_genome_assembly,_chromosome:_3	AUGUSTUS	CDS	85165773	85168352	1	-	0	ID=g14986.t1.CDS3;Parent=g14986.t1;
OY813000.1_Germaria_angustata_genome_assembly,_chromosome:_3	AUGUSTUS	exon	85165773	85168352	.	-	.	ID=g14986.t1.exon3;Parent=g14986.t1;
OY813000.1_Germaria_angustata_genome_assembly,_chromosome:_3	AUGUSTUS	intron	85168353	85170181	1	-	.	ID=g14986.t1.intron3;Parent=g14986.t1;
OY813000.1_Germaria_angustata_genome_assembly,_chromosome:_3	AUGUSTUS	CDS	85170182	85170754	1	-	0	ID=g14986.t1.CDS4;Parent=g14986.t1;
OY813000.1_Germaria_angustata_genome_assembly,_chromosome:_3	AUGUSTUS	exon	85170182	85170754	.	-	.	ID=g14986.t1.exon4;Parent=g14986.t1;
OY813000.1_Germaria_angustata_genome_assembly,_chromosome:_3	AUGUSTUS	intron	85170755	85170825	1	-	.	ID=g14986.t1.intron4;Parent=g14986.t1;
OY813000.1_Germaria_angustata_genome_assembly,_chromosome:_3	AUGUSTUS	CDS	85170826	85170990	1	-	0	ID=g14986.t1.CDS5;Parent=g14986.t1;
OY813000.1_Germaria_angustata_genome_assembly,_chromosome:_3	AUGUSTUS	exon	85170826	85170990	.	-	.	ID=g14986.t1.exon5;Parent=g14986.t1;
OY813000.1_Germaria_angustata_genome_assembly,_chromosome:_3	AUGUSTUS	intron	85170991	85171071	1	-	.	ID=g14986.t1.intron5;Parent=g14986.t1;
OY813000.1_Germaria_angustata_genome_assembly,_chromosome:_3	AUGUSTUS	CDS	85171072	85171566	1	-	0	ID=g14986.t1.CDS6;Parent=g14986.t1;
OY813000.1_Germaria_angustata_genome_assembly,_chromosome:_3	AUGUSTUS	exon	85171072	85171566	.	-	.	ID=g14986.t1.exon6;Parent=g14986.t1;
OY813000.1_Germaria_angustata_genome_assembly,_chromosome:_3	AUGUSTUS	intron	85171567	85171637	1	-	.	ID=g14986.t1.intron6;Parent=g14986.t1;
OY813000.1_Germaria_angustata_genome_assembly,_chromosome:_3	AUGUSTUS	CDS	85171638	85171814	1	-	0	ID=g14986.t1.CDS7;Parent=g14986.t1;
OY813000.1_Germaria_angustata_genome_assembly,_chromosome:_3	AUGUSTUS	exon	85171638	85171814	.	-	.	ID=g14986.t1.exon7;Parent=g14986.t1;
OY813000.1_Germaria_angustata_genome_assembly,_chromosome:_3	AUGUSTUS	intron	85171815	85171875	1	-	.	ID=g14986.t1.intron7;Parent=g14986.t1;
OY813000.1_Germaria_angustata_genome_assembly,_chromosome:_3	AUGUSTUS	CDS	85171876	85172052	1	-	0	ID=g14986.t1.CDS8;Parent=g14986.t1;
OY813000.1_Germaria_angustata_genome_assembly,_chromosome:_3	AUGUSTUS	exon	85171876	85172052	.	-	.	ID=g14986.t1.exon8;Parent=g14986.t1;
OY813000.1_Germaria_angustata_genome_assembly,_chromosome:_3	AUGUSTUS	intron	85172053	85172137	1	-	.	ID=g14986.t1.intron8;Parent=g14986.t1;
OY813000.1_Germaria_angustata_genome_assembly,_chromosome:_3	AUGUSTUS	CDS	85172138	85172290	1	-	0	ID=g14986.t1.CDS9;Parent=g14986.t1;
OY813000.1_Germaria_angustata_genome_assembly,_chromosome:_3	AUGUSTUS	exon	85172138	85172290	.	-	.	ID=g14986.t1.exon9;Parent=g14986.t1;
OY813000.1_Germaria_angustata_genome_assembly,_chromosome:_3	AUGUSTUS	intron	85172291	85172522	1	-	.	ID=g14986.t1.intron9;Parent=g14986.t1;
OY813000.1_Germaria_angustata_genome_assembly,_chromosome:_3	AUGUSTUS	CDS	85172523	85174466	1	-	0	ID=g14986.t1.CDS10;Parent=g14986.t1;
OY813000.1_Germaria_angustata_genome_assembly,_chromosome:_3	AUGUSTUS	exon	85172523	85174466	.	-	.	ID=g14986.t1.exon10;Parent=g14986.t1;
OY813000.1_Germaria_angustata_genome_assembly,_chromosome:_3	AUGUSTUS	intron	85174467	85174552	1	-	.	ID=g14986.t1.intron10;Parent=g14986.t1;
OY813000.1_Germaria_angustata_genome_assembly,_chromosome:_3	AUGUSTUS	CDS	85174553	85175703	0.94	-	2	ID=g14986.t1.CDS11;Parent=g14986.t1;
OY813000.1_Germaria_angustata_genome_assembly,_chromosome:_3	AUGUSTUS	exon	85174553	85175703	.	-	.	ID=g14986.t1.exon11;Parent=g14986.t1;
OY813000.1_Germaria_angustata_genome_assembly,_chromosome:_3	AUGUSTUS	intron	85175704	85180820	0.9	-	.	ID=g14986.t1.intron11;Parent=g14986.t1;
OY813000.1_Germaria_angustata_genome_assembly,_chromosome:_3	AUGUSTUS	CDS	85180821	85183311	0.9	-	0	ID=g14986.t1.CDS12;Parent=g14986.t1;
OY813000.1_Germaria_angustata_genome_assembly,_chromosome:_3	AUGUSTUS	exon	85180821	85183311	.	-	.	ID=g14986.t1.exon12;Parent=g14986.t1;
OY813000.1_Germaria_angustata_genome_assembly,_chromosome:_3	AUGUSTUS	start_codon	85183309	85183311	.	-	0	ID=g14986.t1.start1;Parent=g14986.t1;
OY813000.1_Germaria_angustata_genome_assembly,_chromosome:_3	AUGUSTUS	gene	85185770	85189727	.	+	.	ID=g14987;
OY813000.1_Germaria_angustata_genome_assembly,_chromosome:_3	AUGUSTUS	mRNA	85185770	85189727	0.98	+	.	ID=g14987.t1;Parent=g14987;
OY813000.1_Germaria_angustata_genome_assembly,_chromosome:_3	AUGUSTUS	start_codon	85185770	85185772	.	+	0	ID=g14987.t1.start1;Parent=g14987.t1;
OY813000.1_Germaria_angustata_genome_assembly,_chromosome:_3	AUGUSTUS	CDS	85185770	85186712	0.99	+	0	ID=g14987.t1.CDS1;Parent=g14987.t1;
OY813000.1_Germaria_angustata_genome_assembly,_chromosome:_3	AUGUSTUS	exon	85185770	85186712	.	+	.	ID=g14987.t1.exon1;Parent=g14987.t1;
OY813000.1_Germaria_angustata_genome_assembly,_chromosome:_3	AUGUSTUS	intron	85186713	85186763	0.99	+	.	ID=g14987.t1.intron1;Parent=g14987.t1;
OY813000.1_Germaria_angustata_genome_assembly,_chromosome:_3	AUGUSTUS	CDS	85186764	85188773	0.98	+	2	ID=g14987.t1.CDS2;Parent=g14987.t1;
OY813000.1_Germaria_angustata_genome_assembly,_chromosome:_3	AUGUSTUS	exon	85186764	85188773	.	+	.	ID=g14987.t1.exon2;Parent=g14987.t1;
OY813000.1_Germaria_angustata_genome_assembly,_chromosome:_3	AUGUSTUS	intron	85188774	85188879	1	+	.	ID=g14987.t1.intron2;Parent=g14987.t1;
OY813000.1_Germaria_angustata_genome_assembly,_chromosome:_3	AUGUSTUS	CDS	85188880	85189727	1	+	2	ID=g14987.t1.CDS3;Parent=g14987.t1;
OY813000.1_Germaria_angustata_genome_assembly,_chromosome:_3	AUGUSTUS	exon	85188880	85189727	.	+	.	ID=g14987.t1.exon3;Parent=g14987.t1;
OY813000.1_Germaria_angustata_genome_assembly,_chromosome:_3	AUGUSTUS	stop_codon	85189725	85189727	.	+	0	ID=g14987.t1.stop1;Parent=g14987.t1;
OY813000.1_Germaria_angustata_genome_assembly,_chromosome:_3	AUGUSTUS	gene	85192518	85194312	.	+	.	ID=g14988;
OY813000.1_Germaria_angustata_genome_assembly,_chromosome:_3	AUGUSTUS	mRNA	85192518	85194312	1	+	.	ID=g14988.t1;Parent=g14988;
OY813000.1_Germaria_angustata_genome_assembly,_chromosome:_3	AUGUSTUS	start_codon	85192518	85192520	.	+	0	ID=g14988.t1.start1;Parent=g14988.t1;
OY813000.1_Germaria_angustata_genome_assembly,_chromosome:_3	AUGUSTUS	CDS	85192518	85192577	1	+	0	ID=g14988.t1.CDS1;Parent=g14988.t1;
OY813000.1_Germaria_angustata_genome_assembly,_chromosome:_3	AUGUSTUS	exon	85192518	85192577	.	+	.	ID=g14988.t1.exon1;Parent=g14988.t1;
OY813000.1_Germaria_angustata_genome_assembly,_chromosome:_3	AUGUSTUS	intron	85192578	85193406	1	+	.	ID=g14988.t1.intron1;Parent=g14988.t1;
OY813000.1_Germaria_angustata_genome_assembly,_chromosome:_3	AUGUSTUS	CDS	85193407	85194312	1	+	0	ID=g14988.t1.CDS2;Parent=g14988.t1;
OY813000.1_Germaria_angustata_genome_assembly,_chromosome:_3	AUGUSTUS	exon	85193407	85194312	.	+	.	ID=g14988.t1.exon2;Parent=g14988.t1;
OY813000.1_Germaria_angustata_genome_assembly,_chromosome:_3	AUGUSTUS	stop_codon	85194310	85194312	.	+	0	ID=g14988.t1.stop1;Parent=g14988.t1;
OY813000.1_Germaria_angustata_genome_assembly,_chromosome:_3	AUGUSTUS	gene	85198417	85202169	.	+	.	ID=g14989;
OY813000.1_Germaria_angustata_genome_assembly,_chromosome:_3	AUGUSTUS	mRNA	85198417	85202169	0.66	+	.	ID=g14989.t1;Parent=g14989;
OY813000.1_Germaria_angustata_genome_assembly,_chromosome:_3	AUGUSTUS	start_codon	85198417	85198419	.	+	0	ID=g14989.t1.start1;Parent=g14989.t1;
OY813000.1_Germaria_angustata_genome_assembly,_chromosome:_3	AUGUSTUS	CDS	85198417	85198446	0.66	+	0	ID=g14989.t1.CDS1;Parent=g14989.t1;
OY813000.1_Germaria_angustata_genome_assembly,_chromosome:_3	AUGUSTUS	exon	85198417	85198446	.	+	.	ID=g14989.t1.exon1;Parent=g14989.t1;
OY813000.1_Germaria_angustata_genome_assembly,_chromosome:_3	AUGUSTUS	intron	85198447	85201452	1	+	.	ID=g14989.t1.intron1;Parent=g14989.t1;
OY813000.1_Germaria_angustata_genome_assembly,_chromosome:_3	AUGUSTUS	CDS	85201453	85202169	1	+	0	ID=g14989.t1.CDS2;Parent=g14989.t1;
OY813000.1_Germaria_angustata_genome_assembly,_chromosome:_3	AUGUSTUS	exon	85201453	85202169	.	+	.	ID=g14989.t1.exon2;Parent=g14989.t1;
OY813000.1_Germaria_angustata_genome_assembly,_chromosome:_3	AUGUSTUS	stop_codon	85202167	85202169	.	+	0	ID=g14989.t1.stop1;Parent=g14989.t1;
OY813000.1_Germaria_angustata_genome_assembly,_chromosome:_3	AUGUSTUS	gene	85203454	85206684	.	-	.	ID=g14990;
OY813000.1_Germaria_angustata_genome_assembly,_chromosome:_3	AUGUSTUS	mRNA	85203454	85206684	1	-	.	ID=g14990.t1;Parent=g14990;
OY813000.1_Germaria_angustata_genome_assembly,_chromosome:_3	AUGUSTUS	stop_codon	85203454	85203456	.	-	0	ID=g14990.t1.stop1;Parent=g14990.t1;
OY813000.1_Germaria_angustata_genome_assembly,_chromosome:_3	AUGUSTUS	CDS	85203454	85206684	1	-	0	ID=g14990.t1.CDS1;Parent=g14990.t1;
OY813000.1_Germaria_angustata_genome_assembly,_chromosome:_3	AUGUSTUS	exon	85203454	85206684	.	-	.	ID=g14990.t1.exon1;Parent=g14990.t1;
OY813000.1_Germaria_angustata_genome_assembly,_chromosome:_3	AUGUSTUS	start_codon	85206682	85206684	.	-	0	ID=g14990.t1.start1;Parent=g14990.t1;
OY813000.1_Germaria_angustata_genome_assembly,_chromosome:_3	AUGUSTUS	gene	85209417	85211429	.	-	.	ID=g14991;
OY813000.1_Germaria_angustata_genome_assembly,_chromosome:_3	AUGUSTUS	mRNA	85209417	85211429	0.96	-	.	ID=g14991.t1;Parent=g14991;
OY813000.1_Germaria_angustata_genome_assembly,_chromosome:_3	AUGUSTUS	stop_codon	85209417	85209419	.	-	0	ID=g14991.t1.stop1;Parent=g14991.t1;
OY813000.1_Germaria_angustata_genome_assembly,_chromosome:_3	AUGUSTUS	CDS	85209417	85211429	0.96	-	0	ID=g14991.t1.CDS1;Parent=g14991.t1;
OY813000.1_Germaria_angustata_genome_assembly,_chromosome:_3	AUGUSTUS	exon	85209417	85211429	.	-	.	ID=g14991.t1.exon1;Parent=g14991.t1;
OY813000.1_Germaria_angustata_genome_assembly,_chromosome:_3	AUGUSTUS	start_codon	85211427	85211429	.	-	0	ID=g14991.t1.start1;Parent=g14991.t1;
OY813000.1_Germaria_angustata_genome_assembly,_chromosome:_3	AUGUSTUS	gene	85209417	85211536	.	-	.	ID=g14992;
OY813000.1_Germaria_angustata_genome_assembly,_chromosome:_3	AUGUSTUS	mRNA	85209417	85211536	0.74	-	.	ID=g14992.t1;Parent=g14992;
OY813000.1_Germaria_angustata_genome_assembly,_chromosome:_3	AUGUSTUS	stop_codon	85209417	85209419	.	-	0	ID=g14992.t1.stop1;Parent=g14992.t1;
OY813000.1_Germaria_angustata_genome_assembly,_chromosome:_3	AUGUSTUS	CDS	85209417	85211467	0.74	-	2	ID=g14992.t1.CDS1;Parent=g14992.t1;
OY813000.1_Germaria_angustata_genome_assembly,_chromosome:_3	AUGUSTUS	exon	85209417	85211467	.	-	.	ID=g14992.t1.exon1;Parent=g14992.t1;
OY813000.1_Germaria_angustata_genome_assembly,_chromosome:_3	AUGUSTUS	intron	85211468	85211526	0.74	-	.	ID=g14992.t1.intron1;Parent=g14992.t1;
OY813000.1_Germaria_angustata_genome_assembly,_chromosome:_3	AUGUSTUS	CDS	85211527	85211536	0.74	-	0	ID=g14992.t1.CDS2;Parent=g14992.t1;
OY813000.1_Germaria_angustata_genome_assembly,_chromosome:_3	AUGUSTUS	exon	85211527	85211536	.	-	.	ID=g14992.t1.exon2;Parent=g14992.t1;
OY813000.1_Germaria_angustata_genome_assembly,_chromosome:_3	AUGUSTUS	start_codon	85211534	85211536	.	-	0	ID=g14992.t1.start1;Parent=g14992.t1;
OY813000.1_Germaria_angustata_genome_assembly,_chromosome:_3	AUGUSTUS	gene	85219946	85220708	.	+	.	ID=g14993;
OY813000.1_Germaria_angustata_genome_assembly,_chromosome:_3	AUGUSTUS	mRNA	85219946	85220708	1	+	.	ID=g14993.t1;Parent=g14993;
OY813000.1_Germaria_angustata_genome_assembly,_chromosome:_3	AUGUSTUS	start_codon	85219946	85219948	.	+	0	ID=g14993.t1.start1;Parent=g14993.t1;
OY813000.1_Germaria_angustata_genome_assembly,_chromosome:_3	AUGUSTUS	CDS	85219946	85220119	1	+	0	ID=g14993.t1.CDS1;Parent=g14993.t1;
OY813000.1_Germaria_angustata_genome_assembly,_chromosome:_3	AUGUSTUS	exon	85219946	85220119	.	+	.	ID=g14993.t1.exon1;Parent=g14993.t1;
OY813000.1_Germaria_angustata_genome_assembly,_chromosome:_3	AUGUSTUS	intron	85220120	85220189	1	+	.	ID=g14993.t1.intron1;Parent=g14993.t1;
OY813000.1_Germaria_angustata_genome_assembly,_chromosome:_3	AUGUSTUS	CDS	85220190	85220708	1	+	0	ID=g14993.t1.CDS2;Parent=g14993.t1;
OY813000.1_Germaria_angustata_genome_assembly,_chromosome:_3	AUGUSTUS	exon	85220190	85220708	.	+	.	ID=g14993.t1.exon2;Parent=g14993.t1;
OY813000.1_Germaria_angustata_genome_assembly,_chromosome:_3	AUGUSTUS	stop_codon	85220706	85220708	.	+	0	ID=g14993.t1.stop1;Parent=g14993.t1;
OY813000.1_Germaria_angustata_genome_assembly,_chromosome:_3	AUGUSTUS	gene	85222253	85222828	.	-	.	ID=g14994;
OY813000.1_Germaria_angustata_genome_assembly,_chromosome:_3	AUGUSTUS	mRNA	85222253	85222828	1	-	.	ID=g14994.t1;Parent=g14994;
OY813000.1_Germaria_angustata_genome_assembly,_chromosome:_3	AUGUSTUS	stop_codon	85222253	85222255	.	-	0	ID=g14994.t1.stop1;Parent=g14994.t1;
OY813000.1_Germaria_angustata_genome_assembly,_chromosome:_3	AUGUSTUS	CDS	85222253	85222828	1	-	0	ID=g14994.t1.CDS1;Parent=g14994.t1;
OY813000.1_Germaria_angustata_genome_assembly,_chromosome:_3	AUGUSTUS	exon	85222253	85222828	.	-	.	ID=g14994.t1.exon1;Parent=g14994.t1;
OY813000.1_Germaria_angustata_genome_assembly,_chromosome:_3	AUGUSTUS	start_codon	85222826	85222828	.	-	0	ID=g14994.t1.start1;Parent=g14994.t1;
OY813000.1_Germaria_angustata_genome_assembly,_chromosome:_3	AUGUSTUS	gene	85225597	85225890	.	-	.	ID=g14995;
OY813000.1_Germaria_angustata_genome_assembly,_chromosome:_3	AUGUSTUS	mRNA	85225597	85225890	0.73	-	.	ID=g14995.t1;Parent=g14995;
OY813000.1_Germaria_angustata_genome_assembly,_chromosome:_3	AUGUSTUS	stop_codon	85225597	85225599	.	-	0	ID=g14995.t1.stop1;Parent=g14995.t1;
OY813000.1_Germaria_angustata_genome_assembly,_chromosome:_3	AUGUSTUS	CDS	85225597	85225890	0.73	-	0	ID=g14995.t1.CDS1;Parent=g14995.t1;
OY813000.1_Germaria_angustata_genome_assembly,_chromosome:_3	AUGUSTUS	exon	85225597	85225890	.	-	.	ID=g14995.t1.exon1;Parent=g14995.t1;
OY813000.1_Germaria_angustata_genome_assembly,_chromosome:_3	AUGUSTUS	start_codon	85225888	85225890	.	-	0	ID=g14995.t1.start1;Parent=g14995.t1;
OY813000.1_Germaria_angustata_genome_assembly,_chromosome:_3	AUGUSTUS	gene	85228551	85228868	.	-	.	ID=g14996;
OY813000.1_Germaria_angustata_genome_assembly,_chromosome:_3	AUGUSTUS	mRNA	85228551	85228868	0.86	-	.	ID=g14996.t1;Parent=g14996;
OY813000.1_Germaria_angustata_genome_assembly,_chromosome:_3	AUGUSTUS	stop_codon	85228551	85228553	.	-	0	ID=g14996.t1.stop1;Parent=g14996.t1;
OY813000.1_Germaria_angustata_genome_assembly,_chromosome:_3	AUGUSTUS	CDS	85228551	85228868	0.86	-	0	ID=g14996.t1.CDS1;Parent=g14996.t1;
OY813000.1_Germaria_angustata_genome_assembly,_chromosome:_3	AUGUSTUS	exon	85228551	85228868	.	-	.	ID=g14996.t1.exon1;Parent=g14996.t1;
OY813000.1_Germaria_angustata_genome_assembly,_chromosome:_3	AUGUSTUS	start_codon	85228866	85228868	.	-	0	ID=g14996.t1.start1;Parent=g14996.t1;
OY813000.1_Germaria_angustata_genome_assembly,_chromosome:_3	AUGUSTUS	gene	85238596	85245209	.	-	.	ID=g14997;
OY813000.1_Germaria_angustata_genome_assembly,_chromosome:_3	AUGUSTUS	mRNA	85238596	85245209	1	-	.	ID=g14997.t1;Parent=g14997;
OY813000.1_Germaria_angustata_genome_assembly,_chromosome:_3	AUGUSTUS	stop_codon	85238596	85238598	.	-	0	ID=g14997.t1.stop1;Parent=g14997.t1;
OY813000.1_Germaria_angustata_genome_assembly,_chromosome:_3	AUGUSTUS	CDS	85238596	85238699	1	-	2	ID=g14997.t1.CDS1;Parent=g14997.t1;
OY813000.1_Germaria_angustata_genome_assembly,_chromosome:_3	AUGUSTUS	exon	85238596	85238699	.	-	.	ID=g14997.t1.exon1;Parent=g14997.t1;
OY813000.1_Germaria_angustata_genome_assembly,_chromosome:_3	AUGUSTUS	intron	85238700	85241445	1	-	.	ID=g14997.t1.intron1;Parent=g14997.t1;
OY813000.1_Germaria_angustata_genome_assembly,_chromosome:_3	AUGUSTUS	CDS	85241446	85241747	1	-	1	ID=g14997.t1.CDS2;Parent=g14997.t1;
OY813000.1_Germaria_angustata_genome_assembly,_chromosome:_3	AUGUSTUS	exon	85241446	85241747	.	-	.	ID=g14997.t1.exon2;Parent=g14997.t1;
OY813000.1_Germaria_angustata_genome_assembly,_chromosome:_3	AUGUSTUS	intron	85241748	85241801	1	-	.	ID=g14997.t1.intron2;Parent=g14997.t1;
OY813000.1_Germaria_angustata_genome_assembly,_chromosome:_3	AUGUSTUS	CDS	85241802	85242606	1	-	2	ID=g14997.t1.CDS3;Parent=g14997.t1;
OY813000.1_Germaria_angustata_genome_assembly,_chromosome:_3	AUGUSTUS	exon	85241802	85242606	.	-	.	ID=g14997.t1.exon3;Parent=g14997.t1;
OY813000.1_Germaria_angustata_genome_assembly,_chromosome:_3	AUGUSTUS	intron	85242607	85242672	1	-	.	ID=g14997.t1.intron3;Parent=g14997.t1;
OY813000.1_Germaria_angustata_genome_assembly,_chromosome:_3	AUGUSTUS	CDS	85242673	85242829	1	-	0	ID=g14997.t1.CDS4;Parent=g14997.t1;
OY813000.1_Germaria_angustata_genome_assembly,_chromosome:_3	AUGUSTUS	exon	85242673	85242829	.	-	.	ID=g14997.t1.exon4;Parent=g14997.t1;
OY813000.1_Germaria_angustata_genome_assembly,_chromosome:_3	AUGUSTUS	intron	85242830	85244383	1	-	.	ID=g14997.t1.intron4;Parent=g14997.t1;
OY813000.1_Germaria_angustata_genome_assembly,_chromosome:_3	AUGUSTUS	CDS	85244384	85244989	1	-	0	ID=g14997.t1.CDS5;Parent=g14997.t1;
OY813000.1_Germaria_angustata_genome_assembly,_chromosome:_3	AUGUSTUS	exon	85244384	85244989	.	-	.	ID=g14997.t1.exon5;Parent=g14997.t1;
OY813000.1_Germaria_angustata_genome_assembly,_chromosome:_3	AUGUSTUS	intron	85244990	85245050	1	-	.	ID=g14997.t1.intron5;Parent=g14997.t1;
OY813000.1_Germaria_angustata_genome_assembly,_chromosome:_3	AUGUSTUS	CDS	85245051	85245209	1	-	0	ID=g14997.t1.CDS6;Parent=g14997.t1;
OY813000.1_Germaria_angustata_genome_assembly,_chromosome:_3	AUGUSTUS	exon	85245051	85245209	.	-	.	ID=g14997.t1.exon6;Parent=g14997.t1;
OY813000.1_Germaria_angustata_genome_assembly,_chromosome:_3	AUGUSTUS	start_codon	85245207	85245209	.	-	0	ID=g14997.t1.start1;Parent=g14997.t1;
OY813000.1_Germaria_angustata_genome_assembly,_chromosome:_3	AUGUSTUS	mRNA	85238596	85245209	1	-	.	ID=g14997.t2;Parent=g14997;
OY813000.1_Germaria_angustata_genome_assembly,_chromosome:_3	AUGUSTUS	stop_codon	85238596	85238598	.	-	0	ID=g14997.t2.stop1;Parent=g14997.t2;
OY813000.1_Germaria_angustata_genome_assembly,_chromosome:_3	AUGUSTUS	CDS	85238596	85238699	1	-	2	ID=g14997.t2.CDS1;Parent=g14997.t2;
OY813000.1_Germaria_angustata_genome_assembly,_chromosome:_3	AUGUSTUS	exon	85238596	85238699	.	-	.	ID=g14997.t2.exon1;Parent=g14997.t2;
OY813000.1_Germaria_angustata_genome_assembly,_chromosome:_3	AUGUSTUS	intron	85238700	85241445	1	-	.	ID=g14997.t2.intron1;Parent=g14997.t2;
OY813000.1_Germaria_angustata_genome_assembly,_chromosome:_3	AUGUSTUS	CDS	85241446	85241753	1	-	1	ID=g14997.t2.CDS2;Parent=g14997.t2;
OY813000.1_Germaria_angustata_genome_assembly,_chromosome:_3	AUGUSTUS	exon	85241446	85241753	.	-	.	ID=g14997.t2.exon2;Parent=g14997.t2;
OY813000.1_Germaria_angustata_genome_assembly,_chromosome:_3	AUGUSTUS	intron	85241754	85241801	1	-	.	ID=g14997.t2.intron2;Parent=g14997.t2;
OY813000.1_Germaria_angustata_genome_assembly,_chromosome:_3	AUGUSTUS	CDS	85241802	85242606	1	-	2	ID=g14997.t2.CDS3;Parent=g14997.t2;
OY813000.1_Germaria_angustata_genome_assembly,_chromosome:_3	AUGUSTUS	exon	85241802	85242606	.	-	.	ID=g14997.t2.exon3;Parent=g14997.t2;
OY813000.1_Germaria_angustata_genome_assembly,_chromosome:_3	AUGUSTUS	intron	85242607	85242672	1	-	.	ID=g14997.t2.intron3;Parent=g14997.t2;
OY813000.1_Germaria_angustata_genome_assembly,_chromosome:_3	AUGUSTUS	CDS	85242673	85242829	1	-	0	ID=g14997.t2.CDS4;Parent=g14997.t2;
OY813000.1_Germaria_angustata_genome_assembly,_chromosome:_3	AUGUSTUS	exon	85242673	85242829	.	-	.	ID=g14997.t2.exon4;Parent=g14997.t2;
OY813000.1_Germaria_angustata_genome_assembly,_chromosome:_3	AUGUSTUS	intron	85242830	85244383	1	-	.	ID=g14997.t2.intron4;Parent=g14997.t2;
OY813000.1_Germaria_angustata_genome_assembly,_chromosome:_3	AUGUSTUS	CDS	85244384	85244989	1	-	0	ID=g14997.t2.CDS5;Parent=g14997.t2;
OY813000.1_Germaria_angustata_genome_assembly,_chromosome:_3	AUGUSTUS	exon	85244384	85244989	.	-	.	ID=g14997.t2.exon5;Parent=g14997.t2;
OY813000.1_Germaria_angustata_genome_assembly,_chromosome:_3	AUGUSTUS	intron	85244990	85245050	1	-	.	ID=g14997.t2.intron5;Parent=g14997.t2;
OY813000.1_Germaria_angustata_genome_assembly,_chromosome:_3	AUGUSTUS	CDS	85245051	85245209	1	-	0	ID=g14997.t2.CDS6;Parent=g14997.t2;
OY813000.1_Germaria_angustata_genome_assembly,_chromosome:_3	AUGUSTUS	exon	85245051	85245209	.	-	.	ID=g14997.t2.exon6;Parent=g14997.t2;
OY813000.1_Germaria_angustata_genome_assembly,_chromosome:_3	AUGUSTUS	start_codon	85245207	85245209	.	-	0	ID=g14997.t2.start1;Parent=g14997.t2;
OY813000.1_Germaria_angustata_genome_assembly,_chromosome:_3	AUGUSTUS	gene	85247496	85247834	.	+	.	ID=g14998;
OY813000.1_Germaria_angustata_genome_assembly,_chromosome:_3	AUGUSTUS	mRNA	85247496	85247834	1	+	.	ID=g14998.t1;Parent=g14998;
OY813000.1_Germaria_angustata_genome_assembly,_chromosome:_3	AUGUSTUS	start_codon	85247496	85247498	.	+	0	ID=g14998.t1.start1;Parent=g14998.t1;
OY813000.1_Germaria_angustata_genome_assembly,_chromosome:_3	AUGUSTUS	CDS	85247496	85247628	1	+	0	ID=g14998.t1.CDS1;Parent=g14998.t1;
OY813000.1_Germaria_angustata_genome_assembly,_chromosome:_3	AUGUSTUS	exon	85247496	85247628	.	+	.	ID=g14998.t1.exon1;Parent=g14998.t1;
OY813000.1_Germaria_angustata_genome_assembly,_chromosome:_3	AUGUSTUS	intron	85247629	85247694	1	+	.	ID=g14998.t1.intron1;Parent=g14998.t1;
OY813000.1_Germaria_angustata_genome_assembly,_chromosome:_3	AUGUSTUS	CDS	85247695	85247834	1	+	2	ID=g14998.t1.CDS2;Parent=g14998.t1;
OY813000.1_Germaria_angustata_genome_assembly,_chromosome:_3	AUGUSTUS	exon	85247695	85247834	.	+	.	ID=g14998.t1.exon2;Parent=g14998.t1;
OY813000.1_Germaria_angustata_genome_assembly,_chromosome:_3	AUGUSTUS	stop_codon	85247832	85247834	.	+	0	ID=g14998.t1.stop1;Parent=g14998.t1;
OY813000.1_Germaria_angustata_genome_assembly,_chromosome:_3	AUGUSTUS	gene	85249441	85259217	.	-	.	ID=g14999;
OY813000.1_Germaria_angustata_genome_assembly,_chromosome:_3	AUGUSTUS	mRNA	85249441	85259217	1	-	.	ID=g14999.t1;Parent=g14999;
OY813000.1_Germaria_angustata_genome_assembly,_chromosome:_3	AUGUSTUS	stop_codon	85249441	85249443	.	-	0	ID=g14999.t1.stop1;Parent=g14999.t1;
OY813000.1_Germaria_angustata_genome_assembly,_chromosome:_3	AUGUSTUS	CDS	85249441	85250439	1	-	0	ID=g14999.t1.CDS1;Parent=g14999.t1;
OY813000.1_Germaria_angustata_genome_assembly,_chromosome:_3	AUGUSTUS	exon	85249441	85250439	.	-	.	ID=g14999.t1.exon1;Parent=g14999.t1;
OY813000.1_Germaria_angustata_genome_assembly,_chromosome:_3	AUGUSTUS	intron	85250440	85251464	1	-	.	ID=g14999.t1.intron1;Parent=g14999.t1;
OY813000.1_Germaria_angustata_genome_assembly,_chromosome:_3	AUGUSTUS	CDS	85251465	85251613	1	-	2	ID=g14999.t1.CDS2;Parent=g14999.t1;
OY813000.1_Germaria_angustata_genome_assembly,_chromosome:_3	AUGUSTUS	exon	85251465	85251613	.	-	.	ID=g14999.t1.exon2;Parent=g14999.t1;
OY813000.1_Germaria_angustata_genome_assembly,_chromosome:_3	AUGUSTUS	intron	85251614	85258532	1	-	.	ID=g14999.t1.intron2;Parent=g14999.t1;
OY813000.1_Germaria_angustata_genome_assembly,_chromosome:_3	AUGUSTUS	CDS	85258533	85259217	1	-	0	ID=g14999.t1.CDS3;Parent=g14999.t1;
OY813000.1_Germaria_angustata_genome_assembly,_chromosome:_3	AUGUSTUS	exon	85258533	85259217	.	-	.	ID=g14999.t1.exon3;Parent=g14999.t1;
OY813000.1_Germaria_angustata_genome_assembly,_chromosome:_3	AUGUSTUS	start_codon	85259215	85259217	.	-	0	ID=g14999.t1.start1;Parent=g14999.t1;
OY813000.1_Germaria_angustata_genome_assembly,_chromosome:_3	AUGUSTUS	mRNA	85249441	85259217	1	-	.	ID=g14999.t2;Parent=g14999;
OY813000.1_Germaria_angustata_genome_assembly,_chromosome:_3	AUGUSTUS	stop_codon	85249441	85249443	.	-	0	ID=g14999.t2.stop1;Parent=g14999.t2;
OY813000.1_Germaria_angustata_genome_assembly,_chromosome:_3	AUGUSTUS	CDS	85249441	85250439	1	-	0	ID=g14999.t2.CDS1;Parent=g14999.t2;
OY813000.1_Germaria_angustata_genome_assembly,_chromosome:_3	AUGUSTUS	exon	85249441	85250439	.	-	.	ID=g14999.t2.exon1;Parent=g14999.t2;
OY813000.1_Germaria_angustata_genome_assembly,_chromosome:_3	AUGUSTUS	intron	85250440	85251464	1	-	.	ID=g14999.t2.intron1;Parent=g14999.t2;
OY813000.1_Germaria_angustata_genome_assembly,_chromosome:_3	AUGUSTUS	CDS	85251465	85251613	1	-	2	ID=g14999.t2.CDS2;Parent=g14999.t2;
OY813000.1_Germaria_angustata_genome_assembly,_chromosome:_3	AUGUSTUS	exon	85251465	85251613	.	-	.	ID=g14999.t2.exon2;Parent=g14999.t2;
OY813000.1_Germaria_angustata_genome_assembly,_chromosome:_3	AUGUSTUS	intron	85251614	85258514	1	-	.	ID=g14999.t2.intron2;Parent=g14999.t2;
OY813000.1_Germaria_angustata_genome_assembly,_chromosome:_3	AUGUSTUS	CDS	85258515	85259217	1	-	0	ID=g14999.t2.CDS3;Parent=g14999.t2;
OY813000.1_Germaria_angustata_genome_assembly,_chromosome:_3	AUGUSTUS	exon	85258515	85259217	.	-	.	ID=g14999.t2.exon3;Parent=g14999.t2;
OY813000.1_Germaria_angustata_genome_assembly,_chromosome:_3	AUGUSTUS	start_codon	85259215	85259217	.	-	0	ID=g14999.t2.start1;Parent=g14999.t2;
OY813000.1_Germaria_angustata_genome_assembly,_chromosome:_3	AUGUSTUS	gene	85306985	85307748	.	-	.	ID=g15000;
OY813000.1_Germaria_angustata_genome_assembly,_chromosome:_3	AUGUSTUS	mRNA	85306985	85307748	1	-	.	ID=g15000.t1;Parent=g15000;
OY813000.1_Germaria_angustata_genome_assembly,_chromosome:_3	AUGUSTUS	stop_codon	85306985	85306987	.	-	0	ID=g15000.t1.stop1;Parent=g15000.t1;
OY813000.1_Germaria_angustata_genome_assembly,_chromosome:_3	AUGUSTUS	CDS	85306985	85307115	1	-	2	ID=g15000.t1.CDS1;Parent=g15000.t1;
OY813000.1_Germaria_angustata_genome_assembly,_chromosome:_3	AUGUSTUS	exon	85306985	85307115	.	-	.	ID=g15000.t1.exon1;Parent=g15000.t1;
OY813000.1_Germaria_angustata_genome_assembly,_chromosome:_3	AUGUSTUS	intron	85307116	85307189	1	-	.	ID=g15000.t1.intron1;Parent=g15000.t1;
OY813000.1_Germaria_angustata_genome_assembly,_chromosome:_3	AUGUSTUS	CDS	85307190	85307748	1	-	0	ID=g15000.t1.CDS2;Parent=g15000.t1;
OY813000.1_Germaria_angustata_genome_assembly,_chromosome:_3	AUGUSTUS	exon	85307190	85307748	.	-	.	ID=g15000.t1.exon2;Parent=g15000.t1;
OY813000.1_Germaria_angustata_genome_assembly,_chromosome:_3	AUGUSTUS	start_codon	85307746	85307748	.	-	0	ID=g15000.t1.start1;Parent=g15000.t1;
OY813000.1_Germaria_angustata_genome_assembly,_chromosome:_3	AUGUSTUS	gene	85327618	85329468	.	-	.	ID=g15001;
OY813000.1_Germaria_angustata_genome_assembly,_chromosome:_3	AUGUSTUS	mRNA	85327618	85329468	0.63	-	.	ID=g15001.t1;Parent=g15001;
OY813000.1_Germaria_angustata_genome_assembly,_chromosome:_3	AUGUSTUS	stop_codon	85327618	85327620	.	-	0	ID=g15001.t1.stop1;Parent=g15001.t1;
OY813000.1_Germaria_angustata_genome_assembly,_chromosome:_3	AUGUSTUS	CDS	85327618	85327659	0.63	-	0	ID=g15001.t1.CDS1;Parent=g15001.t1;
OY813000.1_Germaria_angustata_genome_assembly,_chromosome:_3	AUGUSTUS	exon	85327618	85327659	.	-	.	ID=g15001.t1.exon1;Parent=g15001.t1;
OY813000.1_Germaria_angustata_genome_assembly,_chromosome:_3	AUGUSTUS	intron	85327660	85329087	0.63	-	.	ID=g15001.t1.intron1;Parent=g15001.t1;
OY813000.1_Germaria_angustata_genome_assembly,_chromosome:_3	AUGUSTUS	CDS	85329088	85329468	1	-	0	ID=g15001.t1.CDS2;Parent=g15001.t1;
OY813000.1_Germaria_angustata_genome_assembly,_chromosome:_3	AUGUSTUS	exon	85329088	85329468	.	-	.	ID=g15001.t1.exon2;Parent=g15001.t1;
OY813000.1_Germaria_angustata_genome_assembly,_chromosome:_3	AUGUSTUS	start_codon	85329466	85329468	.	-	0	ID=g15001.t1.start1;Parent=g15001.t1;
OY813000.1_Germaria_angustata_genome_assembly,_chromosome:_3	AUGUSTUS	gene	85403238	85403714	.	+	.	ID=g15002;
OY813000.1_Germaria_angustata_genome_assembly,_chromosome:_3	AUGUSTUS	mRNA	85403238	85403714	1	+	.	ID=g15002.t1;Parent=g15002;
OY813000.1_Germaria_angustata_genome_assembly,_chromosome:_3	AUGUSTUS	start_codon	85403238	85403240	.	+	0	ID=g15002.t1.start1;Parent=g15002.t1;
OY813000.1_Germaria_angustata_genome_assembly,_chromosome:_3	AUGUSTUS	CDS	85403238	85403714	1	+	0	ID=g15002.t1.CDS1;Parent=g15002.t1;
OY813000.1_Germaria_angustata_genome_assembly,_chromosome:_3	AUGUSTUS	exon	85403238	85403714	.	+	.	ID=g15002.t1.exon1;Parent=g15002.t1;
OY813000.1_Germaria_angustata_genome_assembly,_chromosome:_3	AUGUSTUS	stop_codon	85403712	85403714	.	+	0	ID=g15002.t1.stop1;Parent=g15002.t1;
OY813000.1_Germaria_angustata_genome_assembly,_chromosome:_3	AUGUSTUS	gene	85416655	85416903	.	-	.	ID=g15003;
OY813000.1_Germaria_angustata_genome_assembly,_chromosome:_3	AUGUSTUS	mRNA	85416655	85416903	1	-	.	ID=g15003.t1;Parent=g15003;
OY813000.1_Germaria_angustata_genome_assembly,_chromosome:_3	AUGUSTUS	stop_codon	85416655	85416657	.	-	0	ID=g15003.t1.stop1;Parent=g15003.t1;
OY813000.1_Germaria_angustata_genome_assembly,_chromosome:_3	AUGUSTUS	CDS	85416655	85416903	1	-	0	ID=g15003.t1.CDS1;Parent=g15003.t1;
OY813000.1_Germaria_angustata_genome_assembly,_chromosome:_3	AUGUSTUS	exon	85416655	85416903	.	-	.	ID=g15003.t1.exon1;Parent=g15003.t1;
OY813000.1_Germaria_angustata_genome_assembly,_chromosome:_3	AUGUSTUS	start_codon	85416901	85416903	.	-	0	ID=g15003.t1.start1;Parent=g15003.t1;
OY813000.1_Germaria_angustata_genome_assembly,_chromosome:_3	AUGUSTUS	gene	85437914	85438390	.	-	.	ID=g15004;
OY813000.1_Germaria_angustata_genome_assembly,_chromosome:_3	AUGUSTUS	mRNA	85437914	85438390	1	-	.	ID=g15004.t1;Parent=g15004;
OY813000.1_Germaria_angustata_genome_assembly,_chromosome:_3	AUGUSTUS	stop_codon	85437914	85437916	.	-	0	ID=g15004.t1.stop1;Parent=g15004.t1;
OY813000.1_Germaria_angustata_genome_assembly,_chromosome:_3	AUGUSTUS	CDS	85437914	85438390	1	-	0	ID=g15004.t1.CDS1;Parent=g15004.t1;
OY813000.1_Germaria_angustata_genome_assembly,_chromosome:_3	AUGUSTUS	exon	85437914	85438390	.	-	.	ID=g15004.t1.exon1;Parent=g15004.t1;
OY813000.1_Germaria_angustata_genome_assembly,_chromosome:_3	AUGUSTUS	start_codon	85438388	85438390	.	-	0	ID=g15004.t1.start1;Parent=g15004.t1;
OY813000.1_Germaria_angustata_genome_assembly,_chromosome:_3	AUGUSTUS	gene	85442692	85445196	.	-	.	ID=g15005;
OY813000.1_Germaria_angustata_genome_assembly,_chromosome:_3	AUGUSTUS	mRNA	85442692	85445196	0.71	-	.	ID=g15005.t1;Parent=g15005;
OY813000.1_Germaria_angustata_genome_assembly,_chromosome:_3	AUGUSTUS	stop_codon	85442692	85442694	.	-	0	ID=g15005.t1.stop1;Parent=g15005.t1;
OY813000.1_Germaria_angustata_genome_assembly,_chromosome:_3	AUGUSTUS	CDS	85442692	85442775	1	-	0	ID=g15005.t1.CDS1;Parent=g15005.t1;
OY813000.1_Germaria_angustata_genome_assembly,_chromosome:_3	AUGUSTUS	exon	85442692	85442775	.	-	.	ID=g15005.t1.exon1;Parent=g15005.t1;
OY813000.1_Germaria_angustata_genome_assembly,_chromosome:_3	AUGUSTUS	intron	85442776	85442843	1	-	.	ID=g15005.t1.intron1;Parent=g15005.t1;
OY813000.1_Germaria_angustata_genome_assembly,_chromosome:_3	AUGUSTUS	CDS	85442844	85443002	1	-	0	ID=g15005.t1.CDS2;Parent=g15005.t1;
OY813000.1_Germaria_angustata_genome_assembly,_chromosome:_3	AUGUSTUS	exon	85442844	85443002	.	-	.	ID=g15005.t1.exon2;Parent=g15005.t1;
OY813000.1_Germaria_angustata_genome_assembly,_chromosome:_3	AUGUSTUS	intron	85443003	85443058	1	-	.	ID=g15005.t1.intron2;Parent=g15005.t1;
OY813000.1_Germaria_angustata_genome_assembly,_chromosome:_3	AUGUSTUS	CDS	85443059	85443795	0.77	-	2	ID=g15005.t1.CDS3;Parent=g15005.t1;
OY813000.1_Germaria_angustata_genome_assembly,_chromosome:_3	AUGUSTUS	exon	85443059	85443795	.	-	.	ID=g15005.t1.exon3;Parent=g15005.t1;
OY813000.1_Germaria_angustata_genome_assembly,_chromosome:_3	AUGUSTUS	intron	85443796	85443921	0.72	-	.	ID=g15005.t1.intron3;Parent=g15005.t1;
OY813000.1_Germaria_angustata_genome_assembly,_chromosome:_3	AUGUSTUS	CDS	85443922	85444526	0.77	-	1	ID=g15005.t1.CDS4;Parent=g15005.t1;
OY813000.1_Germaria_angustata_genome_assembly,_chromosome:_3	AUGUSTUS	exon	85443922	85444526	.	-	.	ID=g15005.t1.exon4;Parent=g15005.t1;
OY813000.1_Germaria_angustata_genome_assembly,_chromosome:_3	AUGUSTUS	intron	85444527	85444637	1	-	.	ID=g15005.t1.intron4;Parent=g15005.t1;
OY813000.1_Germaria_angustata_genome_assembly,_chromosome:_3	AUGUSTUS	CDS	85444638	85444801	1	-	0	ID=g15005.t1.CDS5;Parent=g15005.t1;
OY813000.1_Germaria_angustata_genome_assembly,_chromosome:_3	AUGUSTUS	exon	85444638	85444801	.	-	.	ID=g15005.t1.exon5;Parent=g15005.t1;
OY813000.1_Germaria_angustata_genome_assembly,_chromosome:_3	AUGUSTUS	intron	85444802	85445064	1	-	.	ID=g15005.t1.intron5;Parent=g15005.t1;
OY813000.1_Germaria_angustata_genome_assembly,_chromosome:_3	AUGUSTUS	CDS	85445065	85445196	1	-	0	ID=g15005.t1.CDS6;Parent=g15005.t1;
OY813000.1_Germaria_angustata_genome_assembly,_chromosome:_3	AUGUSTUS	exon	85445065	85445196	.	-	.	ID=g15005.t1.exon6;Parent=g15005.t1;
OY813000.1_Germaria_angustata_genome_assembly,_chromosome:_3	AUGUSTUS	start_codon	85445194	85445196	.	-	0	ID=g15005.t1.start1;Parent=g15005.t1;
OY813000.1_Germaria_angustata_genome_assembly,_chromosome:_3	AUGUSTUS	gene	85446462	85446806	.	+	.	ID=g15006;
OY813000.1_Germaria_angustata_genome_assembly,_chromosome:_3	AUGUSTUS	mRNA	85446462	85446806	0.24	+	.	ID=g15006.t1;Parent=g15006;
OY813000.1_Germaria_angustata_genome_assembly,_chromosome:_3	AUGUSTUS	start_codon	85446462	85446464	.	+	0	ID=g15006.t1.start1;Parent=g15006.t1;
OY813000.1_Germaria_angustata_genome_assembly,_chromosome:_3	AUGUSTUS	CDS	85446462	85446806	0.24	+	0	ID=g15006.t1.CDS1;Parent=g15006.t1;
OY813000.1_Germaria_angustata_genome_assembly,_chromosome:_3	AUGUSTUS	exon	85446462	85446806	.	+	.	ID=g15006.t1.exon1;Parent=g15006.t1;
OY813000.1_Germaria_angustata_genome_assembly,_chromosome:_3	AUGUSTUS	stop_codon	85446804	85446806	.	+	0	ID=g15006.t1.stop1;Parent=g15006.t1;
OY813000.1_Germaria_angustata_genome_assembly,_chromosome:_3	AUGUSTUS	gene	85529721	85532264	.	-	.	ID=g15007;
OY813000.1_Germaria_angustata_genome_assembly,_chromosome:_3	AUGUSTUS	mRNA	85529721	85532264	0.44	-	.	ID=g15007.t1;Parent=g15007;
OY813000.1_Germaria_angustata_genome_assembly,_chromosome:_3	AUGUSTUS	stop_codon	85529721	85529723	.	-	0	ID=g15007.t1.stop1;Parent=g15007.t1;
OY813000.1_Germaria_angustata_genome_assembly,_chromosome:_3	AUGUSTUS	CDS	85529721	85532264	0.44	-	0	ID=g15007.t1.CDS1;Parent=g15007.t1;
OY813000.1_Germaria_angustata_genome_assembly,_chromosome:_3	AUGUSTUS	exon	85529721	85532264	.	-	.	ID=g15007.t1.exon1;Parent=g15007.t1;
OY813000.1_Germaria_angustata_genome_assembly,_chromosome:_3	AUGUSTUS	start_codon	85532262	85532264	.	-	0	ID=g15007.t1.start1;Parent=g15007.t1;
OY813000.1_Germaria_angustata_genome_assembly,_chromosome:_3	AUGUSTUS	gene	85529721	85533262	.	-	.	ID=g15008;
OY813000.1_Germaria_angustata_genome_assembly,_chromosome:_3	AUGUSTUS	mRNA	85529721	85533262	0.57	-	.	ID=g15008.t1;Parent=g15008;
OY813000.1_Germaria_angustata_genome_assembly,_chromosome:_3	AUGUSTUS	stop_codon	85529721	85529723	.	-	0	ID=g15008.t1.stop1;Parent=g15008.t1;
OY813000.1_Germaria_angustata_genome_assembly,_chromosome:_3	AUGUSTUS	CDS	85529721	85529728	0.97	-	2	ID=g15008.t1.CDS1;Parent=g15008.t1;
OY813000.1_Germaria_angustata_genome_assembly,_chromosome:_3	AUGUSTUS	exon	85529721	85529728	.	-	.	ID=g15008.t1.exon1;Parent=g15008.t1;
OY813000.1_Germaria_angustata_genome_assembly,_chromosome:_3	AUGUSTUS	intron	85529729	85532970	0.74	-	.	ID=g15008.t1.intron1;Parent=g15008.t1;
OY813000.1_Germaria_angustata_genome_assembly,_chromosome:_3	AUGUSTUS	CDS	85532971	85533262	0.59	-	0	ID=g15008.t1.CDS2;Parent=g15008.t1;
OY813000.1_Germaria_angustata_genome_assembly,_chromosome:_3	AUGUSTUS	exon	85532971	85533262	.	-	.	ID=g15008.t1.exon2;Parent=g15008.t1;
OY813000.1_Germaria_angustata_genome_assembly,_chromosome:_3	AUGUSTUS	start_codon	85533260	85533262	.	-	0	ID=g15008.t1.start1;Parent=g15008.t1;
OY813000.1_Germaria_angustata_genome_assembly,_chromosome:_3	AUGUSTUS	mRNA	85532777	85533262	0.36	-	.	ID=g15008.t2;Parent=g15008;
OY813000.1_Germaria_angustata_genome_assembly,_chromosome:_3	AUGUSTUS	stop_codon	85532777	85532779	.	-	0	ID=g15008.t2.stop1;Parent=g15008.t2;
OY813000.1_Germaria_angustata_genome_assembly,_chromosome:_3	AUGUSTUS	CDS	85532777	85533262	0.36	-	0	ID=g15008.t2.CDS1;Parent=g15008.t2;
OY813000.1_Germaria_angustata_genome_assembly,_chromosome:_3	AUGUSTUS	exon	85532777	85533262	.	-	.	ID=g15008.t2.exon1;Parent=g15008.t2;
OY813000.1_Germaria_angustata_genome_assembly,_chromosome:_3	AUGUSTUS	start_codon	85533260	85533262	.	-	0	ID=g15008.t2.start1;Parent=g15008.t2;
OY813000.1_Germaria_angustata_genome_assembly,_chromosome:_3	AUGUSTUS	gene	85572649	85573200	.	-	.	ID=g15009;
OY813000.1_Germaria_angustata_genome_assembly,_chromosome:_3	AUGUSTUS	mRNA	85572649	85573200	0.89	-	.	ID=g15009.t1;Parent=g15009;
OY813000.1_Germaria_angustata_genome_assembly,_chromosome:_3	AUGUSTUS	stop_codon	85572649	85572651	.	-	0	ID=g15009.t1.stop1;Parent=g15009.t1;
OY813000.1_Germaria_angustata_genome_assembly,_chromosome:_3	AUGUSTUS	CDS	85572649	85573200	0.89	-	0	ID=g15009.t1.CDS1;Parent=g15009.t1;
OY813000.1_Germaria_angustata_genome_assembly,_chromosome:_3	AUGUSTUS	exon	85572649	85573200	.	-	.	ID=g15009.t1.exon1;Parent=g15009.t1;
OY813000.1_Germaria_angustata_genome_assembly,_chromosome:_3	AUGUSTUS	start_codon	85573198	85573200	.	-	0	ID=g15009.t1.start1;Parent=g15009.t1;
OY813000.1_Germaria_angustata_genome_assembly,_chromosome:_3	AUGUSTUS	gene	85575481	85579837	.	+	.	ID=g15010;
OY813000.1_Germaria_angustata_genome_assembly,_chromosome:_3	AUGUSTUS	mRNA	85575481	85579837	0.39	+	.	ID=g15010.t1;Parent=g15010;
OY813000.1_Germaria_angustata_genome_assembly,_chromosome:_3	AUGUSTUS	start_codon	85575481	85575483	.	+	0	ID=g15010.t1.start1;Parent=g15010.t1;
OY813000.1_Germaria_angustata_genome_assembly,_chromosome:_3	AUGUSTUS	CDS	85575481	85575633	0.4	+	0	ID=g15010.t1.CDS1;Parent=g15010.t1;
OY813000.1_Germaria_angustata_genome_assembly,_chromosome:_3	AUGUSTUS	exon	85575481	85575633	.	+	.	ID=g15010.t1.exon1;Parent=g15010.t1;
OY813000.1_Germaria_angustata_genome_assembly,_chromosome:_3	AUGUSTUS	intron	85575634	85579642	0.39	+	.	ID=g15010.t1.intron1;Parent=g15010.t1;
OY813000.1_Germaria_angustata_genome_assembly,_chromosome:_3	AUGUSTUS	CDS	85579643	85579837	0.39	+	0	ID=g15010.t1.CDS2;Parent=g15010.t1;
OY813000.1_Germaria_angustata_genome_assembly,_chromosome:_3	AUGUSTUS	exon	85579643	85579837	.	+	.	ID=g15010.t1.exon2;Parent=g15010.t1;
OY813000.1_Germaria_angustata_genome_assembly,_chromosome:_3	AUGUSTUS	stop_codon	85579835	85579837	.	+	0	ID=g15010.t1.stop1;Parent=g15010.t1;
OY813000.1_Germaria_angustata_genome_assembly,_chromosome:_3	AUGUSTUS	gene	85599527	85612081	.	-	.	ID=g15011;
OY813000.1_Germaria_angustata_genome_assembly,_chromosome:_3	AUGUSTUS	mRNA	85599527	85612081	1	-	.	ID=g15011.t1;Parent=g15011;
OY813000.1_Germaria_angustata_genome_assembly,_chromosome:_3	AUGUSTUS	stop_codon	85599527	85599529	.	-	0	ID=g15011.t1.stop1;Parent=g15011.t1;
OY813000.1_Germaria_angustata_genome_assembly,_chromosome:_3	AUGUSTUS	CDS	85599527	85600558	1	-	0	ID=g15011.t1.CDS1;Parent=g15011.t1;
OY813000.1_Germaria_angustata_genome_assembly,_chromosome:_3	AUGUSTUS	exon	85599527	85600558	.	-	.	ID=g15011.t1.exon1;Parent=g15011.t1;
OY813000.1_Germaria_angustata_genome_assembly,_chromosome:_3	AUGUSTUS	intron	85600559	85612003	1	-	.	ID=g15011.t1.intron1;Parent=g15011.t1;
OY813000.1_Germaria_angustata_genome_assembly,_chromosome:_3	AUGUSTUS	CDS	85612004	85612081	1	-	0	ID=g15011.t1.CDS2;Parent=g15011.t1;
OY813000.1_Germaria_angustata_genome_assembly,_chromosome:_3	AUGUSTUS	exon	85612004	85612081	.	-	.	ID=g15011.t1.exon2;Parent=g15011.t1;
OY813000.1_Germaria_angustata_genome_assembly,_chromosome:_3	AUGUSTUS	start_codon	85612079	85612081	.	-	0	ID=g15011.t1.start1;Parent=g15011.t1;
OY813000.1_Germaria_angustata_genome_assembly,_chromosome:_3	AUGUSTUS	gene	85938592	85946370	.	-	.	ID=g15012;
OY813000.1_Germaria_angustata_genome_assembly,_chromosome:_3	AUGUSTUS	mRNA	85938592	85946370	0.21	-	.	ID=g15012.t1;Parent=g15012;
OY813000.1_Germaria_angustata_genome_assembly,_chromosome:_3	AUGUSTUS	stop_codon	85938592	85938594	.	-	0	ID=g15012.t1.stop1;Parent=g15012.t1;
OY813000.1_Germaria_angustata_genome_assembly,_chromosome:_3	AUGUSTUS	CDS	85938592	85938769	0.81	-	1	ID=g15012.t1.CDS1;Parent=g15012.t1;
OY813000.1_Germaria_angustata_genome_assembly,_chromosome:_3	AUGUSTUS	exon	85938592	85938769	.	-	.	ID=g15012.t1.exon1;Parent=g15012.t1;
OY813000.1_Germaria_angustata_genome_assembly,_chromosome:_3	AUGUSTUS	intron	85938770	85941475	0.43	-	.	ID=g15012.t1.intron1;Parent=g15012.t1;
OY813000.1_Germaria_angustata_genome_assembly,_chromosome:_3	AUGUSTUS	CDS	85941476	85941626	0.43	-	2	ID=g15012.t1.CDS2;Parent=g15012.t1;
OY813000.1_Germaria_angustata_genome_assembly,_chromosome:_3	AUGUSTUS	exon	85941476	85941626	.	-	.	ID=g15012.t1.exon2;Parent=g15012.t1;
OY813000.1_Germaria_angustata_genome_assembly,_chromosome:_3	AUGUSTUS	intron	85941627	85946077	0.39	-	.	ID=g15012.t1.intron2;Parent=g15012.t1;
OY813000.1_Germaria_angustata_genome_assembly,_chromosome:_3	AUGUSTUS	CDS	85946078	85946252	0.43	-	0	ID=g15012.t1.CDS3;Parent=g15012.t1;
OY813000.1_Germaria_angustata_genome_assembly,_chromosome:_3	AUGUSTUS	exon	85946078	85946252	.	-	.	ID=g15012.t1.exon3;Parent=g15012.t1;
OY813000.1_Germaria_angustata_genome_assembly,_chromosome:_3	AUGUSTUS	intron	85946253	85946301	0.23	-	.	ID=g15012.t1.intron3;Parent=g15012.t1;
OY813000.1_Germaria_angustata_genome_assembly,_chromosome:_3	AUGUSTUS	CDS	85946302	85946370	0.23	-	0	ID=g15012.t1.CDS4;Parent=g15012.t1;
OY813000.1_Germaria_angustata_genome_assembly,_chromosome:_3	AUGUSTUS	exon	85946302	85946370	.	-	.	ID=g15012.t1.exon4;Parent=g15012.t1;
OY813000.1_Germaria_angustata_genome_assembly,_chromosome:_3	AUGUSTUS	start_codon	85946368	85946370	.	-	0	ID=g15012.t1.start1;Parent=g15012.t1;
OY813000.1_Germaria_angustata_genome_assembly,_chromosome:_3	AUGUSTUS	gene	85957597	85959329	.	-	.	ID=g15013;
OY813000.1_Germaria_angustata_genome_assembly,_chromosome:_3	AUGUSTUS	mRNA	85957597	85958348	0.54	-	.	ID=g15013.t1;Parent=g15013;
OY813000.1_Germaria_angustata_genome_assembly,_chromosome:_3	AUGUSTUS	stop_codon	85957597	85957599	.	-	0	ID=g15013.t1.stop1;Parent=g15013.t1;
OY813000.1_Germaria_angustata_genome_assembly,_chromosome:_3	AUGUSTUS	CDS	85957597	85957721	1	-	2	ID=g15013.t1.CDS1;Parent=g15013.t1;
OY813000.1_Germaria_angustata_genome_assembly,_chromosome:_3	AUGUSTUS	exon	85957597	85957721	.	-	.	ID=g15013.t1.exon1;Parent=g15013.t1;
OY813000.1_Germaria_angustata_genome_assembly,_chromosome:_3	AUGUSTUS	intron	85957722	85957800	1	-	.	ID=g15013.t1.intron1;Parent=g15013.t1;
OY813000.1_Germaria_angustata_genome_assembly,_chromosome:_3	AUGUSTUS	CDS	85957801	85957954	1	-	0	ID=g15013.t1.CDS2;Parent=g15013.t1;
OY813000.1_Germaria_angustata_genome_assembly,_chromosome:_3	AUGUSTUS	exon	85957801	85957954	.	-	.	ID=g15013.t1.exon2;Parent=g15013.t1;
OY813000.1_Germaria_angustata_genome_assembly,_chromosome:_3	AUGUSTUS	intron	85957955	85958021	1	-	.	ID=g15013.t1.intron2;Parent=g15013.t1;
OY813000.1_Germaria_angustata_genome_assembly,_chromosome:_3	AUGUSTUS	CDS	85958022	85958035	1	-	2	ID=g15013.t1.CDS3;Parent=g15013.t1;
OY813000.1_Germaria_angustata_genome_assembly,_chromosome:_3	AUGUSTUS	exon	85958022	85958035	.	-	.	ID=g15013.t1.exon3;Parent=g15013.t1;
OY813000.1_Germaria_angustata_genome_assembly,_chromosome:_3	AUGUSTUS	intron	85958036	85958211	0.54	-	.	ID=g15013.t1.intron3;Parent=g15013.t1;
OY813000.1_Germaria_angustata_genome_assembly,_chromosome:_3	AUGUSTUS	CDS	85958212	85958232	0.54	-	2	ID=g15013.t1.CDS4;Parent=g15013.t1;
OY813000.1_Germaria_angustata_genome_assembly,_chromosome:_3	AUGUSTUS	exon	85958212	85958232	.	-	.	ID=g15013.t1.exon4;Parent=g15013.t1;
OY813000.1_Germaria_angustata_genome_assembly,_chromosome:_3	AUGUSTUS	intron	85958233	85958296	0.54	-	.	ID=g15013.t1.intron4;Parent=g15013.t1;
OY813000.1_Germaria_angustata_genome_assembly,_chromosome:_3	AUGUSTUS	CDS	85958297	85958348	1	-	0	ID=g15013.t1.CDS5;Parent=g15013.t1;
OY813000.1_Germaria_angustata_genome_assembly,_chromosome:_3	AUGUSTUS	exon	85958297	85958348	.	-	.	ID=g15013.t1.exon5;Parent=g15013.t1;
OY813000.1_Germaria_angustata_genome_assembly,_chromosome:_3	AUGUSTUS	start_codon	85958346	85958348	.	-	0	ID=g15013.t1.start1;Parent=g15013.t1;
OY813000.1_Germaria_angustata_genome_assembly,_chromosome:_3	AUGUSTUS	mRNA	85957597	85959329	0.51	-	.	ID=g15013.t2;Parent=g15013;
OY813000.1_Germaria_angustata_genome_assembly,_chromosome:_3	AUGUSTUS	stop_codon	85957597	85957599	.	-	0	ID=g15013.t2.stop1;Parent=g15013.t2;
OY813000.1_Germaria_angustata_genome_assembly,_chromosome:_3	AUGUSTUS	CDS	85957597	85957721	1	-	2	ID=g15013.t2.CDS1;Parent=g15013.t2;
OY813000.1_Germaria_angustata_genome_assembly,_chromosome:_3	AUGUSTUS	exon	85957597	85957721	.	-	.	ID=g15013.t2.exon1;Parent=g15013.t2;
OY813000.1_Germaria_angustata_genome_assembly,_chromosome:_3	AUGUSTUS	intron	85957722	85957800	1	-	.	ID=g15013.t2.intron1;Parent=g15013.t2;
OY813000.1_Germaria_angustata_genome_assembly,_chromosome:_3	AUGUSTUS	CDS	85957801	85957954	1	-	0	ID=g15013.t2.CDS2;Parent=g15013.t2;
OY813000.1_Germaria_angustata_genome_assembly,_chromosome:_3	AUGUSTUS	exon	85957801	85957954	.	-	.	ID=g15013.t2.exon2;Parent=g15013.t2;
OY813000.1_Germaria_angustata_genome_assembly,_chromosome:_3	AUGUSTUS	intron	85957955	85958021	1	-	.	ID=g15013.t2.intron2;Parent=g15013.t2;
OY813000.1_Germaria_angustata_genome_assembly,_chromosome:_3	AUGUSTUS	CDS	85958022	85958035	1	-	2	ID=g15013.t2.CDS3;Parent=g15013.t2;
OY813000.1_Germaria_angustata_genome_assembly,_chromosome:_3	AUGUSTUS	exon	85958022	85958035	.	-	.	ID=g15013.t2.exon3;Parent=g15013.t2;
OY813000.1_Germaria_angustata_genome_assembly,_chromosome:_3	AUGUSTUS	intron	85958036	85958211	1	-	.	ID=g15013.t2.intron3;Parent=g15013.t2;
OY813000.1_Germaria_angustata_genome_assembly,_chromosome:_3	AUGUSTUS	CDS	85958212	85958232	1	-	2	ID=g15013.t2.CDS4;Parent=g15013.t2;
OY813000.1_Germaria_angustata_genome_assembly,_chromosome:_3	AUGUSTUS	exon	85958212	85958232	.	-	.	ID=g15013.t2.exon4;Parent=g15013.t2;
OY813000.1_Germaria_angustata_genome_assembly,_chromosome:_3	AUGUSTUS	intron	85958233	85959139	1	-	.	ID=g15013.t2.intron4;Parent=g15013.t2;
OY813000.1_Germaria_angustata_genome_assembly,_chromosome:_3	AUGUSTUS	CDS	85959140	85959329	0.51	-	0	ID=g15013.t2.CDS5;Parent=g15013.t2;
OY813000.1_Germaria_angustata_genome_assembly,_chromosome:_3	AUGUSTUS	exon	85959140	85959329	.	-	.	ID=g15013.t2.exon5;Parent=g15013.t2;
OY813000.1_Germaria_angustata_genome_assembly,_chromosome:_3	AUGUSTUS	start_codon	85959327	85959329	.	-	0	ID=g15013.t2.start1;Parent=g15013.t2;
OY813000.1_Germaria_angustata_genome_assembly,_chromosome:_3	AUGUSTUS	gene	85959975	85960235	.	-	.	ID=g15014;
OY813000.1_Germaria_angustata_genome_assembly,_chromosome:_3	AUGUSTUS	mRNA	85959975	85960235	0.96	-	.	ID=g15014.t1;Parent=g15014;
OY813000.1_Germaria_angustata_genome_assembly,_chromosome:_3	AUGUSTUS	stop_codon	85959975	85959977	.	-	0	ID=g15014.t1.stop1;Parent=g15014.t1;
OY813000.1_Germaria_angustata_genome_assembly,_chromosome:_3	AUGUSTUS	CDS	85959975	85960235	0.96	-	0	ID=g15014.t1.CDS1;Parent=g15014.t1;
OY813000.1_Germaria_angustata_genome_assembly,_chromosome:_3	AUGUSTUS	exon	85959975	85960235	.	-	.	ID=g15014.t1.exon1;Parent=g15014.t1;
OY813000.1_Germaria_angustata_genome_assembly,_chromosome:_3	AUGUSTUS	start_codon	85960233	85960235	.	-	0	ID=g15014.t1.start1;Parent=g15014.t1;
OY813000.1_Germaria_angustata_genome_assembly,_chromosome:_3	AUGUSTUS	gene	85977471	85979671	.	+	.	ID=g15015;
OY813000.1_Germaria_angustata_genome_assembly,_chromosome:_3	AUGUSTUS	mRNA	85977471	85979671	1	+	.	ID=g15015.t1;Parent=g15015;
OY813000.1_Germaria_angustata_genome_assembly,_chromosome:_3	AUGUSTUS	start_codon	85977471	85977473	.	+	0	ID=g15015.t1.start1;Parent=g15015.t1;
OY813000.1_Germaria_angustata_genome_assembly,_chromosome:_3	AUGUSTUS	CDS	85977471	85977548	1	+	0	ID=g15015.t1.CDS1;Parent=g15015.t1;
OY813000.1_Germaria_angustata_genome_assembly,_chromosome:_3	AUGUSTUS	exon	85977471	85977548	.	+	.	ID=g15015.t1.exon1;Parent=g15015.t1;
OY813000.1_Germaria_angustata_genome_assembly,_chromosome:_3	AUGUSTUS	intron	85977549	85978399	1	+	.	ID=g15015.t1.intron1;Parent=g15015.t1;
OY813000.1_Germaria_angustata_genome_assembly,_chromosome:_3	AUGUSTUS	CDS	85978400	85979671	1	+	0	ID=g15015.t1.CDS2;Parent=g15015.t1;
OY813000.1_Germaria_angustata_genome_assembly,_chromosome:_3	AUGUSTUS	exon	85978400	85979671	.	+	.	ID=g15015.t1.exon2;Parent=g15015.t1;
OY813000.1_Germaria_angustata_genome_assembly,_chromosome:_3	AUGUSTUS	stop_codon	85979669	85979671	.	+	0	ID=g15015.t1.stop1;Parent=g15015.t1;
OY813000.1_Germaria_angustata_genome_assembly,_chromosome:_3	AUGUSTUS	gene	86183242	86188171	.	-	.	ID=g15016;
OY813000.1_Germaria_angustata_genome_assembly,_chromosome:_3	AUGUSTUS	mRNA	86183242	86188171	1	-	.	ID=g15016.t1;Parent=g15016;
OY813000.1_Germaria_angustata_genome_assembly,_chromosome:_3	AUGUSTUS	stop_codon	86183242	86183244	.	-	0	ID=g15016.t1.stop1;Parent=g15016.t1;
OY813000.1_Germaria_angustata_genome_assembly,_chromosome:_3	AUGUSTUS	CDS	86183242	86185348	1	-	1	ID=g15016.t1.CDS1;Parent=g15016.t1;
OY813000.1_Germaria_angustata_genome_assembly,_chromosome:_3	AUGUSTUS	exon	86183242	86185348	.	-	.	ID=g15016.t1.exon1;Parent=g15016.t1;
OY813000.1_Germaria_angustata_genome_assembly,_chromosome:_3	AUGUSTUS	intron	86185349	86185404	1	-	.	ID=g15016.t1.intron1;Parent=g15016.t1;
OY813000.1_Germaria_angustata_genome_assembly,_chromosome:_3	AUGUSTUS	CDS	86185405	86186584	1	-	2	ID=g15016.t1.CDS2;Parent=g15016.t1;
OY813000.1_Germaria_angustata_genome_assembly,_chromosome:_3	AUGUSTUS	exon	86185405	86186584	.	-	.	ID=g15016.t1.exon2;Parent=g15016.t1;
OY813000.1_Germaria_angustata_genome_assembly,_chromosome:_3	AUGUSTUS	intron	86186585	86188095	1	-	.	ID=g15016.t1.intron2;Parent=g15016.t1;
OY813000.1_Germaria_angustata_genome_assembly,_chromosome:_3	AUGUSTUS	CDS	86188096	86188171	1	-	0	ID=g15016.t1.CDS3;Parent=g15016.t1;
OY813000.1_Germaria_angustata_genome_assembly,_chromosome:_3	AUGUSTUS	exon	86188096	86188171	.	-	.	ID=g15016.t1.exon3;Parent=g15016.t1;
OY813000.1_Germaria_angustata_genome_assembly,_chromosome:_3	AUGUSTUS	start_codon	86188169	86188171	.	-	0	ID=g15016.t1.start1;Parent=g15016.t1;
OY813000.1_Germaria_angustata_genome_assembly,_chromosome:_3	AUGUSTUS	gene	86396288	86397232	.	+	.	ID=g15017;
OY813000.1_Germaria_angustata_genome_assembly,_chromosome:_3	AUGUSTUS	mRNA	86396288	86397232	1	+	.	ID=g15017.t1;Parent=g15017;
OY813000.1_Germaria_angustata_genome_assembly,_chromosome:_3	AUGUSTUS	start_codon	86396288	86396290	.	+	0	ID=g15017.t1.start1;Parent=g15017.t1;
OY813000.1_Germaria_angustata_genome_assembly,_chromosome:_3	AUGUSTUS	CDS	86396288	86397232	1	+	0	ID=g15017.t1.CDS1;Parent=g15017.t1;
OY813000.1_Germaria_angustata_genome_assembly,_chromosome:_3	AUGUSTUS	exon	86396288	86397232	.	+	.	ID=g15017.t1.exon1;Parent=g15017.t1;
OY813000.1_Germaria_angustata_genome_assembly,_chromosome:_3	AUGUSTUS	stop_codon	86397230	86397232	.	+	0	ID=g15017.t1.stop1;Parent=g15017.t1;
OY813000.1_Germaria_angustata_genome_assembly,_chromosome:_3	GeneMark.hmm3	mRNA	86396459	86397232	.	+	.	ID=g15017.t2;Parent=g15017;
OY813000.1_Germaria_angustata_genome_assembly,_chromosome:_3	GeneMark.hmm3	CDS	86396459	86397232	.	+	0	ID=g15017.t2.CDS1;Parent=g15017.t2;
OY813000.1_Germaria_angustata_genome_assembly,_chromosome:_3	GeneMark.hmm3	exon	86396459	86397232	.	+	0	ID=g15017.t2.exon1;Parent=g15017.t2;
OY813000.1_Germaria_angustata_genome_assembly,_chromosome:_3	AUGUSTUS	gene	86477954	86478979	.	+	.	ID=g15018;
OY813000.1_Germaria_angustata_genome_assembly,_chromosome:_3	AUGUSTUS	mRNA	86477954	86478979	0.99	+	.	ID=g15018.t1;Parent=g15018;
OY813000.1_Germaria_angustata_genome_assembly,_chromosome:_3	AUGUSTUS	start_codon	86477954	86477956	.	+	0	ID=g15018.t1.start1;Parent=g15018.t1;
OY813000.1_Germaria_angustata_genome_assembly,_chromosome:_3	AUGUSTUS	CDS	86477954	86478979	0.99	+	0	ID=g15018.t1.CDS1;Parent=g15018.t1;
OY813000.1_Germaria_angustata_genome_assembly,_chromosome:_3	AUGUSTUS	exon	86477954	86478979	.	+	.	ID=g15018.t1.exon1;Parent=g15018.t1;
OY813000.1_Germaria_angustata_genome_assembly,_chromosome:_3	AUGUSTUS	stop_codon	86478977	86478979	.	+	0	ID=g15018.t1.stop1;Parent=g15018.t1;
OY813000.1_Germaria_angustata_genome_assembly,_chromosome:_3	AUGUSTUS	gene	86560444	86566740	.	+	.	ID=g15019;
OY813000.1_Germaria_angustata_genome_assembly,_chromosome:_3	AUGUSTUS	mRNA	86560444	86566740	1	+	.	ID=g15019.t1;Parent=g15019;
OY813000.1_Germaria_angustata_genome_assembly,_chromosome:_3	AUGUSTUS	start_codon	86560444	86560446	.	+	0	ID=g15019.t1.start1;Parent=g15019.t1;
OY813000.1_Germaria_angustata_genome_assembly,_chromosome:_3	AUGUSTUS	CDS	86560444	86560521	1	+	0	ID=g15019.t1.CDS1;Parent=g15019.t1;
OY813000.1_Germaria_angustata_genome_assembly,_chromosome:_3	AUGUSTUS	exon	86560444	86560521	.	+	.	ID=g15019.t1.exon1;Parent=g15019.t1;
OY813000.1_Germaria_angustata_genome_assembly,_chromosome:_3	AUGUSTUS	intron	86560522	86565054	1	+	.	ID=g15019.t1.intron1;Parent=g15019.t1;
OY813000.1_Germaria_angustata_genome_assembly,_chromosome:_3	AUGUSTUS	CDS	86565055	86566740	1	+	0	ID=g15019.t1.CDS2;Parent=g15019.t1;
OY813000.1_Germaria_angustata_genome_assembly,_chromosome:_3	AUGUSTUS	exon	86565055	86566740	.	+	.	ID=g15019.t1.exon2;Parent=g15019.t1;
OY813000.1_Germaria_angustata_genome_assembly,_chromosome:_3	AUGUSTUS	stop_codon	86566738	86566740	.	+	0	ID=g15019.t1.stop1;Parent=g15019.t1;
OY813000.1_Germaria_angustata_genome_assembly,_chromosome:_3	AUGUSTUS	gene	86754879	86756388	.	-	.	ID=g15020;
OY813000.1_Germaria_angustata_genome_assembly,_chromosome:_3	AUGUSTUS	mRNA	86754879	86756388	1	-	.	ID=g15020.t1;Parent=g15020;
OY813000.1_Germaria_angustata_genome_assembly,_chromosome:_3	AUGUSTUS	stop_codon	86754879	86754881	.	-	0	ID=g15020.t1.stop1;Parent=g15020.t1;
OY813000.1_Germaria_angustata_genome_assembly,_chromosome:_3	AUGUSTUS	CDS	86754879	86755245	1	-	1	ID=g15020.t1.CDS1;Parent=g15020.t1;
OY813000.1_Germaria_angustata_genome_assembly,_chromosome:_3	AUGUSTUS	exon	86754879	86755245	.	-	.	ID=g15020.t1.exon1;Parent=g15020.t1;
OY813000.1_Germaria_angustata_genome_assembly,_chromosome:_3	AUGUSTUS	intron	86755246	86755313	1	-	.	ID=g15020.t1.intron1;Parent=g15020.t1;
OY813000.1_Germaria_angustata_genome_assembly,_chromosome:_3	AUGUSTUS	CDS	86755314	86755492	1	-	0	ID=g15020.t1.CDS2;Parent=g15020.t1;
OY813000.1_Germaria_angustata_genome_assembly,_chromosome:_3	AUGUSTUS	exon	86755314	86755492	.	-	.	ID=g15020.t1.exon2;Parent=g15020.t1;
OY813000.1_Germaria_angustata_genome_assembly,_chromosome:_3	AUGUSTUS	intron	86755493	86755544	1	-	.	ID=g15020.t1.intron2;Parent=g15020.t1;
OY813000.1_Germaria_angustata_genome_assembly,_chromosome:_3	AUGUSTUS	CDS	86755545	86755662	1	-	1	ID=g15020.t1.CDS3;Parent=g15020.t1;
OY813000.1_Germaria_angustata_genome_assembly,_chromosome:_3	AUGUSTUS	exon	86755545	86755662	.	-	.	ID=g15020.t1.exon3;Parent=g15020.t1;
OY813000.1_Germaria_angustata_genome_assembly,_chromosome:_3	AUGUSTUS	intron	86755663	86755720	1	-	.	ID=g15020.t1.intron3;Parent=g15020.t1;
OY813000.1_Germaria_angustata_genome_assembly,_chromosome:_3	AUGUSTUS	CDS	86755721	86756187	1	-	0	ID=g15020.t1.CDS4;Parent=g15020.t1;
OY813000.1_Germaria_angustata_genome_assembly,_chromosome:_3	AUGUSTUS	exon	86755721	86756187	.	-	.	ID=g15020.t1.exon4;Parent=g15020.t1;
OY813000.1_Germaria_angustata_genome_assembly,_chromosome:_3	AUGUSTUS	intron	86756188	86756277	1	-	.	ID=g15020.t1.intron4;Parent=g15020.t1;
OY813000.1_Germaria_angustata_genome_assembly,_chromosome:_3	AUGUSTUS	CDS	86756278	86756388	1	-	0	ID=g15020.t1.CDS5;Parent=g15020.t1;
OY813000.1_Germaria_angustata_genome_assembly,_chromosome:_3	AUGUSTUS	exon	86756278	86756388	.	-	.	ID=g15020.t1.exon5;Parent=g15020.t1;
OY813000.1_Germaria_angustata_genome_assembly,_chromosome:_3	AUGUSTUS	start_codon	86756386	86756388	.	-	0	ID=g15020.t1.start1;Parent=g15020.t1;
OY813000.1_Germaria_angustata_genome_assembly,_chromosome:_3	AUGUSTUS	gene	86761268	86768364	.	-	.	ID=g15021;
OY813000.1_Germaria_angustata_genome_assembly,_chromosome:_3	AUGUSTUS	mRNA	86761268	86768364	1	-	.	ID=g15021.t1;Parent=g15021;
OY813000.1_Germaria_angustata_genome_assembly,_chromosome:_3	AUGUSTUS	stop_codon	86761268	86761270	.	-	0	ID=g15021.t1.stop1;Parent=g15021.t1;
OY813000.1_Germaria_angustata_genome_assembly,_chromosome:_3	AUGUSTUS	CDS	86761268	86761539	1	-	2	ID=g15021.t1.CDS1;Parent=g15021.t1;
OY813000.1_Germaria_angustata_genome_assembly,_chromosome:_3	AUGUSTUS	exon	86761268	86761539	.	-	.	ID=g15021.t1.exon1;Parent=g15021.t1;
OY813000.1_Germaria_angustata_genome_assembly,_chromosome:_3	AUGUSTUS	intron	86761540	86762173	1	-	.	ID=g15021.t1.intron1;Parent=g15021.t1;
OY813000.1_Germaria_angustata_genome_assembly,_chromosome:_3	AUGUSTUS	CDS	86762174	86762336	1	-	0	ID=g15021.t1.CDS2;Parent=g15021.t1;
OY813000.1_Germaria_angustata_genome_assembly,_chromosome:_3	AUGUSTUS	exon	86762174	86762336	.	-	.	ID=g15021.t1.exon2;Parent=g15021.t1;
OY813000.1_Germaria_angustata_genome_assembly,_chromosome:_3	AUGUSTUS	intron	86762337	86762412	1	-	.	ID=g15021.t1.intron2;Parent=g15021.t1;
OY813000.1_Germaria_angustata_genome_assembly,_chromosome:_3	AUGUSTUS	CDS	86762413	86762569	1	-	1	ID=g15021.t1.CDS3;Parent=g15021.t1;
OY813000.1_Germaria_angustata_genome_assembly,_chromosome:_3	AUGUSTUS	exon	86762413	86762569	.	-	.	ID=g15021.t1.exon3;Parent=g15021.t1;
OY813000.1_Germaria_angustata_genome_assembly,_chromosome:_3	AUGUSTUS	intron	86762570	86768176	1	-	.	ID=g15021.t1.intron3;Parent=g15021.t1;
OY813000.1_Germaria_angustata_genome_assembly,_chromosome:_3	AUGUSTUS	CDS	86768177	86768364	1	-	0	ID=g15021.t1.CDS4;Parent=g15021.t1;
OY813000.1_Germaria_angustata_genome_assembly,_chromosome:_3	AUGUSTUS	exon	86768177	86768364	.	-	.	ID=g15021.t1.exon4;Parent=g15021.t1;
OY813000.1_Germaria_angustata_genome_assembly,_chromosome:_3	AUGUSTUS	start_codon	86768362	86768364	.	-	0	ID=g15021.t1.start1;Parent=g15021.t1;
OY813000.1_Germaria_angustata_genome_assembly,_chromosome:_3	AUGUSTUS	gene	86803393	86804967	.	-	.	ID=g15022;
OY813000.1_Germaria_angustata_genome_assembly,_chromosome:_3	AUGUSTUS	mRNA	86803393	86804967	1	-	.	ID=g15022.t1;Parent=g15022;
OY813000.1_Germaria_angustata_genome_assembly,_chromosome:_3	AUGUSTUS	stop_codon	86803393	86803395	.	-	0	ID=g15022.t1.stop1;Parent=g15022.t1;
OY813000.1_Germaria_angustata_genome_assembly,_chromosome:_3	AUGUSTUS	CDS	86803393	86804967	1	-	0	ID=g15022.t1.CDS1;Parent=g15022.t1;
OY813000.1_Germaria_angustata_genome_assembly,_chromosome:_3	AUGUSTUS	exon	86803393	86804967	.	-	.	ID=g15022.t1.exon1;Parent=g15022.t1;
OY813000.1_Germaria_angustata_genome_assembly,_chromosome:_3	AUGUSTUS	start_codon	86804965	86804967	.	-	0	ID=g15022.t1.start1;Parent=g15022.t1;
OY813000.1_Germaria_angustata_genome_assembly,_chromosome:_3	AUGUSTUS	gene	86807312	86808926	.	+	.	ID=g15023;
OY813000.1_Germaria_angustata_genome_assembly,_chromosome:_3	AUGUSTUS	mRNA	86807312	86808926	1	+	.	ID=g15023.t1;Parent=g15023;
OY813000.1_Germaria_angustata_genome_assembly,_chromosome:_3	AUGUSTUS	start_codon	86807312	86807314	.	+	0	ID=g15023.t1.start1;Parent=g15023.t1;
OY813000.1_Germaria_angustata_genome_assembly,_chromosome:_3	AUGUSTUS	CDS	86807312	86808526	1	+	0	ID=g15023.t1.CDS1;Parent=g15023.t1;
OY813000.1_Germaria_angustata_genome_assembly,_chromosome:_3	AUGUSTUS	exon	86807312	86808526	.	+	.	ID=g15023.t1.exon1;Parent=g15023.t1;
OY813000.1_Germaria_angustata_genome_assembly,_chromosome:_3	AUGUSTUS	intron	86808527	86808593	1	+	.	ID=g15023.t1.intron1;Parent=g15023.t1;
OY813000.1_Germaria_angustata_genome_assembly,_chromosome:_3	AUGUSTUS	CDS	86808594	86808926	1	+	0	ID=g15023.t1.CDS2;Parent=g15023.t1;
OY813000.1_Germaria_angustata_genome_assembly,_chromosome:_3	AUGUSTUS	exon	86808594	86808926	.	+	.	ID=g15023.t1.exon2;Parent=g15023.t1;
OY813000.1_Germaria_angustata_genome_assembly,_chromosome:_3	AUGUSTUS	stop_codon	86808924	86808926	.	+	0	ID=g15023.t1.stop1;Parent=g15023.t1;
OY813000.1_Germaria_angustata_genome_assembly,_chromosome:_3	AUGUSTUS	gene	87214152	87216275	.	+	.	ID=g15024;
OY813000.1_Germaria_angustata_genome_assembly,_chromosome:_3	AUGUSTUS	mRNA	87214152	87216275	0.99	+	.	ID=g15024.t1;Parent=g15024;
OY813000.1_Germaria_angustata_genome_assembly,_chromosome:_3	AUGUSTUS	start_codon	87214152	87214154	.	+	0	ID=g15024.t1.start1;Parent=g15024.t1;
OY813000.1_Germaria_angustata_genome_assembly,_chromosome:_3	AUGUSTUS	CDS	87214152	87216275	0.99	+	0	ID=g15024.t1.CDS1;Parent=g15024.t1;
OY813000.1_Germaria_angustata_genome_assembly,_chromosome:_3	AUGUSTUS	exon	87214152	87216275	.	+	.	ID=g15024.t1.exon1;Parent=g15024.t1;
OY813000.1_Germaria_angustata_genome_assembly,_chromosome:_3	AUGUSTUS	stop_codon	87216273	87216275	.	+	0	ID=g15024.t1.stop1;Parent=g15024.t1;
OY813000.1_Germaria_angustata_genome_assembly,_chromosome:_3	AUGUSTUS	gene	87216303	87216665	.	+	.	ID=g15025;
OY813000.1_Germaria_angustata_genome_assembly,_chromosome:_3	AUGUSTUS	mRNA	87216303	87216665	1	+	.	ID=g15025.t1;Parent=g15025;
OY813000.1_Germaria_angustata_genome_assembly,_chromosome:_3	AUGUSTUS	start_codon	87216303	87216305	.	+	0	ID=g15025.t1.start1;Parent=g15025.t1;
OY813000.1_Germaria_angustata_genome_assembly,_chromosome:_3	AUGUSTUS	CDS	87216303	87216665	1	+	0	ID=g15025.t1.CDS1;Parent=g15025.t1;
OY813000.1_Germaria_angustata_genome_assembly,_chromosome:_3	AUGUSTUS	exon	87216303	87216665	.	+	.	ID=g15025.t1.exon1;Parent=g15025.t1;
OY813000.1_Germaria_angustata_genome_assembly,_chromosome:_3	AUGUSTUS	stop_codon	87216663	87216665	.	+	0	ID=g15025.t1.stop1;Parent=g15025.t1;
OY813000.1_Germaria_angustata_genome_assembly,_chromosome:_3	AUGUSTUS	gene	87236149	87236934	.	-	.	ID=g15026;
OY813000.1_Germaria_angustata_genome_assembly,_chromosome:_3	AUGUSTUS	mRNA	87236149	87236934	0.52	-	.	ID=g15026.t1;Parent=g15026;
OY813000.1_Germaria_angustata_genome_assembly,_chromosome:_3	AUGUSTUS	stop_codon	87236149	87236151	.	-	0	ID=g15026.t1.stop1;Parent=g15026.t1;
OY813000.1_Germaria_angustata_genome_assembly,_chromosome:_3	AUGUSTUS	CDS	87236149	87236288	0.77	-	2	ID=g15026.t1.CDS1;Parent=g15026.t1;
OY813000.1_Germaria_angustata_genome_assembly,_chromosome:_3	AUGUSTUS	exon	87236149	87236288	.	-	.	ID=g15026.t1.exon1;Parent=g15026.t1;
OY813000.1_Germaria_angustata_genome_assembly,_chromosome:_3	AUGUSTUS	intron	87236289	87236350	0.76	-	.	ID=g15026.t1.intron1;Parent=g15026.t1;
OY813000.1_Germaria_angustata_genome_assembly,_chromosome:_3	AUGUSTUS	CDS	87236351	87236759	0.67	-	0	ID=g15026.t1.CDS2;Parent=g15026.t1;
OY813000.1_Germaria_angustata_genome_assembly,_chromosome:_3	AUGUSTUS	exon	87236351	87236759	.	-	.	ID=g15026.t1.exon2;Parent=g15026.t1;
OY813000.1_Germaria_angustata_genome_assembly,_chromosome:_3	AUGUSTUS	intron	87236760	87236817	0.67	-	.	ID=g15026.t1.intron2;Parent=g15026.t1;
OY813000.1_Germaria_angustata_genome_assembly,_chromosome:_3	AUGUSTUS	CDS	87236818	87236934	0.67	-	0	ID=g15026.t1.CDS3;Parent=g15026.t1;
OY813000.1_Germaria_angustata_genome_assembly,_chromosome:_3	AUGUSTUS	exon	87236818	87236934	.	-	.	ID=g15026.t1.exon3;Parent=g15026.t1;
OY813000.1_Germaria_angustata_genome_assembly,_chromosome:_3	AUGUSTUS	start_codon	87236932	87236934	.	-	0	ID=g15026.t1.start1;Parent=g15026.t1;
OY813000.1_Germaria_angustata_genome_assembly,_chromosome:_3	AUGUSTUS	gene	87239488	87239916	.	-	.	ID=g15027;
OY813000.1_Germaria_angustata_genome_assembly,_chromosome:_3	AUGUSTUS	mRNA	87239488	87239916	1	-	.	ID=g15027.t1;Parent=g15027;
OY813000.1_Germaria_angustata_genome_assembly,_chromosome:_3	AUGUSTUS	stop_codon	87239488	87239490	.	-	0	ID=g15027.t1.stop1;Parent=g15027.t1;
OY813000.1_Germaria_angustata_genome_assembly,_chromosome:_3	AUGUSTUS	CDS	87239488	87239816	1	-	2	ID=g15027.t1.CDS1;Parent=g15027.t1;
OY813000.1_Germaria_angustata_genome_assembly,_chromosome:_3	AUGUSTUS	exon	87239488	87239816	.	-	.	ID=g15027.t1.exon1;Parent=g15027.t1;
OY813000.1_Germaria_angustata_genome_assembly,_chromosome:_3	AUGUSTUS	intron	87239817	87239882	1	-	.	ID=g15027.t1.intron1;Parent=g15027.t1;
OY813000.1_Germaria_angustata_genome_assembly,_chromosome:_3	AUGUSTUS	CDS	87239883	87239916	1	-	0	ID=g15027.t1.CDS2;Parent=g15027.t1;
OY813000.1_Germaria_angustata_genome_assembly,_chromosome:_3	AUGUSTUS	exon	87239883	87239916	.	-	.	ID=g15027.t1.exon2;Parent=g15027.t1;
OY813000.1_Germaria_angustata_genome_assembly,_chromosome:_3	AUGUSTUS	start_codon	87239914	87239916	.	-	0	ID=g15027.t1.start1;Parent=g15027.t1;
OY813000.1_Germaria_angustata_genome_assembly,_chromosome:_3	AUGUSTUS	gene	87255610	87258493	.	-	.	ID=g15028;
OY813000.1_Germaria_angustata_genome_assembly,_chromosome:_3	AUGUSTUS	mRNA	87255610	87258493	1	-	.	ID=g15028.t1;Parent=g15028;
OY813000.1_Germaria_angustata_genome_assembly,_chromosome:_3	AUGUSTUS	stop_codon	87255610	87255612	.	-	0	ID=g15028.t1.stop1;Parent=g15028.t1;
OY813000.1_Germaria_angustata_genome_assembly,_chromosome:_3	AUGUSTUS	CDS	87255610	87257113	1	-	1	ID=g15028.t1.CDS1;Parent=g15028.t1;
OY813000.1_Germaria_angustata_genome_assembly,_chromosome:_3	AUGUSTUS	exon	87255610	87257113	.	-	.	ID=g15028.t1.exon1;Parent=g15028.t1;
OY813000.1_Germaria_angustata_genome_assembly,_chromosome:_3	AUGUSTUS	intron	87257114	87257177	1	-	.	ID=g15028.t1.intron1;Parent=g15028.t1;
OY813000.1_Germaria_angustata_genome_assembly,_chromosome:_3	AUGUSTUS	CDS	87257178	87258493	1	-	0	ID=g15028.t1.CDS2;Parent=g15028.t1;
OY813000.1_Germaria_angustata_genome_assembly,_chromosome:_3	AUGUSTUS	exon	87257178	87258493	.	-	.	ID=g15028.t1.exon2;Parent=g15028.t1;
OY813000.1_Germaria_angustata_genome_assembly,_chromosome:_3	AUGUSTUS	start_codon	87258491	87258493	.	-	0	ID=g15028.t1.start1;Parent=g15028.t1;
OY813000.1_Germaria_angustata_genome_assembly,_chromosome:_3	AUGUSTUS	gene	87259275	87260109	.	+	.	ID=g15029;
OY813000.1_Germaria_angustata_genome_assembly,_chromosome:_3	AUGUSTUS	mRNA	87259275	87260109	1	+	.	ID=g15029.t1;Parent=g15029;
OY813000.1_Germaria_angustata_genome_assembly,_chromosome:_3	AUGUSTUS	start_codon	87259275	87259277	.	+	0	ID=g15029.t1.start1;Parent=g15029.t1;
OY813000.1_Germaria_angustata_genome_assembly,_chromosome:_3	AUGUSTUS	CDS	87259275	87259496	1	+	0	ID=g15029.t1.CDS1;Parent=g15029.t1;
OY813000.1_Germaria_angustata_genome_assembly,_chromosome:_3	AUGUSTUS	exon	87259275	87259496	.	+	.	ID=g15029.t1.exon1;Parent=g15029.t1;
OY813000.1_Germaria_angustata_genome_assembly,_chromosome:_3	AUGUSTUS	intron	87259497	87259559	1	+	.	ID=g15029.t1.intron1;Parent=g15029.t1;
OY813000.1_Germaria_angustata_genome_assembly,_chromosome:_3	AUGUSTUS	CDS	87259560	87259883	1	+	0	ID=g15029.t1.CDS2;Parent=g15029.t1;
OY813000.1_Germaria_angustata_genome_assembly,_chromosome:_3	AUGUSTUS	exon	87259560	87259883	.	+	.	ID=g15029.t1.exon2;Parent=g15029.t1;
OY813000.1_Germaria_angustata_genome_assembly,_chromosome:_3	AUGUSTUS	intron	87259884	87259953	1	+	.	ID=g15029.t1.intron2;Parent=g15029.t1;
OY813000.1_Germaria_angustata_genome_assembly,_chromosome:_3	AUGUSTUS	CDS	87259954	87260109	1	+	0	ID=g15029.t1.CDS3;Parent=g15029.t1;
OY813000.1_Germaria_angustata_genome_assembly,_chromosome:_3	AUGUSTUS	exon	87259954	87260109	.	+	.	ID=g15029.t1.exon3;Parent=g15029.t1;
OY813000.1_Germaria_angustata_genome_assembly,_chromosome:_3	AUGUSTUS	stop_codon	87260107	87260109	.	+	0	ID=g15029.t1.stop1;Parent=g15029.t1;
OY813000.1_Germaria_angustata_genome_assembly,_chromosome:_3	AUGUSTUS	gene	87261841	87264925	.	+	.	ID=g15030;
OY813000.1_Germaria_angustata_genome_assembly,_chromosome:_3	AUGUSTUS	mRNA	87261841	87264925	1	+	.	ID=g15030.t1;Parent=g15030;
OY813000.1_Germaria_angustata_genome_assembly,_chromosome:_3	AUGUSTUS	start_codon	87261841	87261843	.	+	0	ID=g15030.t1.start1;Parent=g15030.t1;
OY813000.1_Germaria_angustata_genome_assembly,_chromosome:_3	AUGUSTUS	CDS	87261841	87262076	1	+	0	ID=g15030.t1.CDS1;Parent=g15030.t1;
OY813000.1_Germaria_angustata_genome_assembly,_chromosome:_3	AUGUSTUS	exon	87261841	87262076	.	+	.	ID=g15030.t1.exon1;Parent=g15030.t1;
OY813000.1_Germaria_angustata_genome_assembly,_chromosome:_3	AUGUSTUS	intron	87262077	87262133	1	+	.	ID=g15030.t1.intron1;Parent=g15030.t1;
OY813000.1_Germaria_angustata_genome_assembly,_chromosome:_3	AUGUSTUS	CDS	87262134	87262362	1	+	1	ID=g15030.t1.CDS2;Parent=g15030.t1;
OY813000.1_Germaria_angustata_genome_assembly,_chromosome:_3	AUGUSTUS	exon	87262134	87262362	.	+	.	ID=g15030.t1.exon2;Parent=g15030.t1;
OY813000.1_Germaria_angustata_genome_assembly,_chromosome:_3	AUGUSTUS	intron	87262363	87262490	1	+	.	ID=g15030.t1.intron2;Parent=g15030.t1;
OY813000.1_Germaria_angustata_genome_assembly,_chromosome:_3	AUGUSTUS	CDS	87262491	87263071	1	+	0	ID=g15030.t1.CDS3;Parent=g15030.t1;
OY813000.1_Germaria_angustata_genome_assembly,_chromosome:_3	AUGUSTUS	exon	87262491	87263071	.	+	.	ID=g15030.t1.exon3;Parent=g15030.t1;
OY813000.1_Germaria_angustata_genome_assembly,_chromosome:_3	AUGUSTUS	intron	87263072	87263919	1	+	.	ID=g15030.t1.intron3;Parent=g15030.t1;
OY813000.1_Germaria_angustata_genome_assembly,_chromosome:_3	AUGUSTUS	CDS	87263920	87264048	1	+	1	ID=g15030.t1.CDS4;Parent=g15030.t1;
OY813000.1_Germaria_angustata_genome_assembly,_chromosome:_3	AUGUSTUS	exon	87263920	87264048	.	+	.	ID=g15030.t1.exon4;Parent=g15030.t1;
OY813000.1_Germaria_angustata_genome_assembly,_chromosome:_3	AUGUSTUS	intron	87264049	87264109	1	+	.	ID=g15030.t1.intron4;Parent=g15030.t1;
OY813000.1_Germaria_angustata_genome_assembly,_chromosome:_3	AUGUSTUS	CDS	87264110	87264367	1	+	1	ID=g15030.t1.CDS5;Parent=g15030.t1;
OY813000.1_Germaria_angustata_genome_assembly,_chromosome:_3	AUGUSTUS	exon	87264110	87264367	.	+	.	ID=g15030.t1.exon5;Parent=g15030.t1;
OY813000.1_Germaria_angustata_genome_assembly,_chromosome:_3	AUGUSTUS	intron	87264368	87264426	1	+	.	ID=g15030.t1.intron5;Parent=g15030.t1;
OY813000.1_Germaria_angustata_genome_assembly,_chromosome:_3	AUGUSTUS	CDS	87264427	87264925	1	+	1	ID=g15030.t1.CDS6;Parent=g15030.t1;
OY813000.1_Germaria_angustata_genome_assembly,_chromosome:_3	AUGUSTUS	exon	87264427	87264925	.	+	.	ID=g15030.t1.exon6;Parent=g15030.t1;
OY813000.1_Germaria_angustata_genome_assembly,_chromosome:_3	AUGUSTUS	stop_codon	87264923	87264925	.	+	0	ID=g15030.t1.stop1;Parent=g15030.t1;
OY813000.1_Germaria_angustata_genome_assembly,_chromosome:_3	AUGUSTUS	gene	87277437	87279160	.	-	.	ID=g15031;
OY813000.1_Germaria_angustata_genome_assembly,_chromosome:_3	AUGUSTUS	mRNA	87277437	87279160	1	-	.	ID=g15031.t1;Parent=g15031;
OY813000.1_Germaria_angustata_genome_assembly,_chromosome:_3	AUGUSTUS	stop_codon	87277437	87277439	.	-	0	ID=g15031.t1.stop1;Parent=g15031.t1;
OY813000.1_Germaria_angustata_genome_assembly,_chromosome:_3	AUGUSTUS	CDS	87277437	87277585	1	-	2	ID=g15031.t1.CDS1;Parent=g15031.t1;
OY813000.1_Germaria_angustata_genome_assembly,_chromosome:_3	AUGUSTUS	exon	87277437	87277585	.	-	.	ID=g15031.t1.exon1;Parent=g15031.t1;
OY813000.1_Germaria_angustata_genome_assembly,_chromosome:_3	AUGUSTUS	intron	87277586	87277818	1	-	.	ID=g15031.t1.intron1;Parent=g15031.t1;
OY813000.1_Germaria_angustata_genome_assembly,_chromosome:_3	AUGUSTUS	CDS	87277819	87277945	1	-	0	ID=g15031.t1.CDS2;Parent=g15031.t1;
OY813000.1_Germaria_angustata_genome_assembly,_chromosome:_3	AUGUSTUS	exon	87277819	87277945	.	-	.	ID=g15031.t1.exon2;Parent=g15031.t1;
OY813000.1_Germaria_angustata_genome_assembly,_chromosome:_3	AUGUSTUS	intron	87277946	87278010	1	-	.	ID=g15031.t1.intron2;Parent=g15031.t1;
OY813000.1_Germaria_angustata_genome_assembly,_chromosome:_3	AUGUSTUS	CDS	87278011	87278464	1	-	1	ID=g15031.t1.CDS3;Parent=g15031.t1;
OY813000.1_Germaria_angustata_genome_assembly,_chromosome:_3	AUGUSTUS	exon	87278011	87278464	.	-	.	ID=g15031.t1.exon3;Parent=g15031.t1;
OY813000.1_Germaria_angustata_genome_assembly,_chromosome:_3	AUGUSTUS	intron	87278465	87278534	1	-	.	ID=g15031.t1.intron3;Parent=g15031.t1;
OY813000.1_Germaria_angustata_genome_assembly,_chromosome:_3	AUGUSTUS	CDS	87278535	87278881	1	-	0	ID=g15031.t1.CDS4;Parent=g15031.t1;
OY813000.1_Germaria_angustata_genome_assembly,_chromosome:_3	AUGUSTUS	exon	87278535	87278881	.	-	.	ID=g15031.t1.exon4;Parent=g15031.t1;
OY813000.1_Germaria_angustata_genome_assembly,_chromosome:_3	AUGUSTUS	intron	87278882	87278968	1	-	.	ID=g15031.t1.intron4;Parent=g15031.t1;
OY813000.1_Germaria_angustata_genome_assembly,_chromosome:_3	AUGUSTUS	CDS	87278969	87279160	1	-	0	ID=g15031.t1.CDS5;Parent=g15031.t1;
OY813000.1_Germaria_angustata_genome_assembly,_chromosome:_3	AUGUSTUS	exon	87278969	87279160	.	-	.	ID=g15031.t1.exon5;Parent=g15031.t1;
OY813000.1_Germaria_angustata_genome_assembly,_chromosome:_3	AUGUSTUS	start_codon	87279158	87279160	.	-	0	ID=g15031.t1.start1;Parent=g15031.t1;
OY813000.1_Germaria_angustata_genome_assembly,_chromosome:_3	AUGUSTUS	gene	87297562	87297894	.	+	.	ID=g15032;
OY813000.1_Germaria_angustata_genome_assembly,_chromosome:_3	AUGUSTUS	mRNA	87297562	87297894	0.91	+	.	ID=g15032.t1;Parent=g15032;
OY813000.1_Germaria_angustata_genome_assembly,_chromosome:_3	AUGUSTUS	start_codon	87297562	87297564	.	+	0	ID=g15032.t1.start1;Parent=g15032.t1;
OY813000.1_Germaria_angustata_genome_assembly,_chromosome:_3	AUGUSTUS	CDS	87297562	87297665	1	+	0	ID=g15032.t1.CDS1;Parent=g15032.t1;
OY813000.1_Germaria_angustata_genome_assembly,_chromosome:_3	AUGUSTUS	exon	87297562	87297665	.	+	.	ID=g15032.t1.exon1;Parent=g15032.t1;
OY813000.1_Germaria_angustata_genome_assembly,_chromosome:_3	AUGUSTUS	intron	87297666	87297725	1	+	.	ID=g15032.t1.intron1;Parent=g15032.t1;
OY813000.1_Germaria_angustata_genome_assembly,_chromosome:_3	AUGUSTUS	CDS	87297726	87297894	0.91	+	1	ID=g15032.t1.CDS2;Parent=g15032.t1;
OY813000.1_Germaria_angustata_genome_assembly,_chromosome:_3	AUGUSTUS	exon	87297726	87297894	.	+	.	ID=g15032.t1.exon2;Parent=g15032.t1;
OY813000.1_Germaria_angustata_genome_assembly,_chromosome:_3	AUGUSTUS	stop_codon	87297892	87297894	.	+	0	ID=g15032.t1.stop1;Parent=g15032.t1;
OY813000.1_Germaria_angustata_genome_assembly,_chromosome:_3	AUGUSTUS	gene	87298215	87300121	.	+	.	ID=g15033;
OY813000.1_Germaria_angustata_genome_assembly,_chromosome:_3	AUGUSTUS	mRNA	87298215	87300121	0.73	+	.	ID=g15033.t1;Parent=g15033;
OY813000.1_Germaria_angustata_genome_assembly,_chromosome:_3	AUGUSTUS	start_codon	87298215	87298217	.	+	0	ID=g15033.t1.start1;Parent=g15033.t1;
OY813000.1_Germaria_angustata_genome_assembly,_chromosome:_3	AUGUSTUS	CDS	87298215	87298347	1	+	0	ID=g15033.t1.CDS1;Parent=g15033.t1;
OY813000.1_Germaria_angustata_genome_assembly,_chromosome:_3	AUGUSTUS	exon	87298215	87298347	.	+	.	ID=g15033.t1.exon1;Parent=g15033.t1;
OY813000.1_Germaria_angustata_genome_assembly,_chromosome:_3	AUGUSTUS	intron	87298348	87299285	1	+	.	ID=g15033.t1.intron1;Parent=g15033.t1;
OY813000.1_Germaria_angustata_genome_assembly,_chromosome:_3	AUGUSTUS	CDS	87299286	87299375	0.76	+	2	ID=g15033.t1.CDS2;Parent=g15033.t1;
OY813000.1_Germaria_angustata_genome_assembly,_chromosome:_3	AUGUSTUS	exon	87299286	87299375	.	+	.	ID=g15033.t1.exon2;Parent=g15033.t1;
OY813000.1_Germaria_angustata_genome_assembly,_chromosome:_3	AUGUSTUS	intron	87299376	87299478	0.76	+	.	ID=g15033.t1.intron2;Parent=g15033.t1;
OY813000.1_Germaria_angustata_genome_assembly,_chromosome:_3	AUGUSTUS	CDS	87299479	87299560	0.74	+	2	ID=g15033.t1.CDS3;Parent=g15033.t1;
OY813000.1_Germaria_angustata_genome_assembly,_chromosome:_3	AUGUSTUS	exon	87299479	87299560	.	+	.	ID=g15033.t1.exon3;Parent=g15033.t1;
OY813000.1_Germaria_angustata_genome_assembly,_chromosome:_3	AUGUSTUS	intron	87299561	87299778	0.74	+	.	ID=g15033.t1.intron3;Parent=g15033.t1;
OY813000.1_Germaria_angustata_genome_assembly,_chromosome:_3	AUGUSTUS	CDS	87299779	87300043	0.75	+	1	ID=g15033.t1.CDS4;Parent=g15033.t1;
OY813000.1_Germaria_angustata_genome_assembly,_chromosome:_3	AUGUSTUS	exon	87299779	87300043	.	+	.	ID=g15033.t1.exon4;Parent=g15033.t1;
OY813000.1_Germaria_angustata_genome_assembly,_chromosome:_3	AUGUSTUS	intron	87300044	87300088	1	+	.	ID=g15033.t1.intron4;Parent=g15033.t1;
OY813000.1_Germaria_angustata_genome_assembly,_chromosome:_3	AUGUSTUS	CDS	87300089	87300121	1	+	0	ID=g15033.t1.CDS5;Parent=g15033.t1;
OY813000.1_Germaria_angustata_genome_assembly,_chromosome:_3	AUGUSTUS	exon	87300089	87300121	.	+	.	ID=g15033.t1.exon5;Parent=g15033.t1;
OY813000.1_Germaria_angustata_genome_assembly,_chromosome:_3	AUGUSTUS	stop_codon	87300119	87300121	.	+	0	ID=g15033.t1.stop1;Parent=g15033.t1;
OY813000.1_Germaria_angustata_genome_assembly,_chromosome:_3	AUGUSTUS	gene	87307128	87309072	.	+	.	ID=g15034;
OY813000.1_Germaria_angustata_genome_assembly,_chromosome:_3	AUGUSTUS	mRNA	87307128	87309072	1	+	.	ID=g15034.t1;Parent=g15034;
OY813000.1_Germaria_angustata_genome_assembly,_chromosome:_3	AUGUSTUS	start_codon	87307128	87307130	.	+	0	ID=g15034.t1.start1;Parent=g15034.t1;
OY813000.1_Germaria_angustata_genome_assembly,_chromosome:_3	AUGUSTUS	CDS	87307128	87307486	1	+	0	ID=g15034.t1.CDS1;Parent=g15034.t1;
OY813000.1_Germaria_angustata_genome_assembly,_chromosome:_3	AUGUSTUS	exon	87307128	87307486	.	+	.	ID=g15034.t1.exon1;Parent=g15034.t1;
OY813000.1_Germaria_angustata_genome_assembly,_chromosome:_3	AUGUSTUS	intron	87307487	87307546	1	+	.	ID=g15034.t1.intron1;Parent=g15034.t1;
OY813000.1_Germaria_angustata_genome_assembly,_chromosome:_3	AUGUSTUS	CDS	87307547	87307711	1	+	1	ID=g15034.t1.CDS2;Parent=g15034.t1;
OY813000.1_Germaria_angustata_genome_assembly,_chromosome:_3	AUGUSTUS	exon	87307547	87307711	.	+	.	ID=g15034.t1.exon2;Parent=g15034.t1;
OY813000.1_Germaria_angustata_genome_assembly,_chromosome:_3	AUGUSTUS	intron	87307712	87308032	1	+	.	ID=g15034.t1.intron2;Parent=g15034.t1;
OY813000.1_Germaria_angustata_genome_assembly,_chromosome:_3	AUGUSTUS	CDS	87308033	87308762	1	+	1	ID=g15034.t1.CDS3;Parent=g15034.t1;
OY813000.1_Germaria_angustata_genome_assembly,_chromosome:_3	AUGUSTUS	exon	87308033	87308762	.	+	.	ID=g15034.t1.exon3;Parent=g15034.t1;
OY813000.1_Germaria_angustata_genome_assembly,_chromosome:_3	AUGUSTUS	intron	87308763	87308820	1	+	.	ID=g15034.t1.intron3;Parent=g15034.t1;
OY813000.1_Germaria_angustata_genome_assembly,_chromosome:_3	AUGUSTUS	CDS	87308821	87309072	1	+	0	ID=g15034.t1.CDS4;Parent=g15034.t1;
OY813000.1_Germaria_angustata_genome_assembly,_chromosome:_3	AUGUSTUS	exon	87308821	87309072	.	+	.	ID=g15034.t1.exon4;Parent=g15034.t1;
OY813000.1_Germaria_angustata_genome_assembly,_chromosome:_3	AUGUSTUS	stop_codon	87309070	87309072	.	+	0	ID=g15034.t1.stop1;Parent=g15034.t1;
OY813000.1_Germaria_angustata_genome_assembly,_chromosome:_3	AUGUSTUS	mRNA	87307128	87309072	1	+	.	ID=g15034.t2;Parent=g15034;
OY813000.1_Germaria_angustata_genome_assembly,_chromosome:_3	AUGUSTUS	start_codon	87307128	87307130	.	+	0	ID=g15034.t2.start1;Parent=g15034.t2;
OY813000.1_Germaria_angustata_genome_assembly,_chromosome:_3	AUGUSTUS	CDS	87307128	87307486	1	+	0	ID=g15034.t2.CDS1;Parent=g15034.t2;
OY813000.1_Germaria_angustata_genome_assembly,_chromosome:_3	AUGUSTUS	exon	87307128	87307486	.	+	.	ID=g15034.t2.exon1;Parent=g15034.t2;
OY813000.1_Germaria_angustata_genome_assembly,_chromosome:_3	AUGUSTUS	intron	87307487	87307546	1	+	.	ID=g15034.t2.intron1;Parent=g15034.t2;
OY813000.1_Germaria_angustata_genome_assembly,_chromosome:_3	AUGUSTUS	CDS	87307547	87307711	1	+	1	ID=g15034.t2.CDS2;Parent=g15034.t2;
OY813000.1_Germaria_angustata_genome_assembly,_chromosome:_3	AUGUSTUS	exon	87307547	87307711	.	+	.	ID=g15034.t2.exon2;Parent=g15034.t2;
OY813000.1_Germaria_angustata_genome_assembly,_chromosome:_3	AUGUSTUS	intron	87307712	87308032	1	+	.	ID=g15034.t2.intron2;Parent=g15034.t2;
OY813000.1_Germaria_angustata_genome_assembly,_chromosome:_3	AUGUSTUS	CDS	87308033	87308765	1	+	1	ID=g15034.t2.CDS3;Parent=g15034.t2;
OY813000.1_Germaria_angustata_genome_assembly,_chromosome:_3	AUGUSTUS	exon	87308033	87308765	.	+	.	ID=g15034.t2.exon3;Parent=g15034.t2;
OY813000.1_Germaria_angustata_genome_assembly,_chromosome:_3	AUGUSTUS	intron	87308766	87308820	1	+	.	ID=g15034.t2.intron3;Parent=g15034.t2;
OY813000.1_Germaria_angustata_genome_assembly,_chromosome:_3	AUGUSTUS	CDS	87308821	87309072	1	+	0	ID=g15034.t2.CDS4;Parent=g15034.t2;
OY813000.1_Germaria_angustata_genome_assembly,_chromosome:_3	AUGUSTUS	exon	87308821	87309072	.	+	.	ID=g15034.t2.exon4;Parent=g15034.t2;
OY813000.1_Germaria_angustata_genome_assembly,_chromosome:_3	AUGUSTUS	stop_codon	87309070	87309072	.	+	0	ID=g15034.t2.stop1;Parent=g15034.t2;
OY813000.1_Germaria_angustata_genome_assembly,_chromosome:_3	AUGUSTUS	gene	87309648	87311079	.	-	.	ID=g15035;
OY813000.1_Germaria_angustata_genome_assembly,_chromosome:_3	AUGUSTUS	mRNA	87309648	87311079	1	-	.	ID=g15035.t1;Parent=g15035;
OY813000.1_Germaria_angustata_genome_assembly,_chromosome:_3	AUGUSTUS	stop_codon	87309648	87309650	.	-	0	ID=g15035.t1.stop1;Parent=g15035.t1;
OY813000.1_Germaria_angustata_genome_assembly,_chromosome:_3	AUGUSTUS	CDS	87309648	87310990	1	-	2	ID=g15035.t1.CDS1;Parent=g15035.t1;
OY813000.1_Germaria_angustata_genome_assembly,_chromosome:_3	AUGUSTUS	exon	87309648	87310990	.	-	.	ID=g15035.t1.exon1;Parent=g15035.t1;
OY813000.1_Germaria_angustata_genome_assembly,_chromosome:_3	AUGUSTUS	intron	87310991	87311045	1	-	.	ID=g15035.t1.intron1;Parent=g15035.t1;
OY813000.1_Germaria_angustata_genome_assembly,_chromosome:_3	AUGUSTUS	CDS	87311046	87311079	1	-	0	ID=g15035.t1.CDS2;Parent=g15035.t1;
OY813000.1_Germaria_angustata_genome_assembly,_chromosome:_3	AUGUSTUS	exon	87311046	87311079	.	-	.	ID=g15035.t1.exon2;Parent=g15035.t1;
OY813000.1_Germaria_angustata_genome_assembly,_chromosome:_3	AUGUSTUS	start_codon	87311077	87311079	.	-	0	ID=g15035.t1.start1;Parent=g15035.t1;
OY813000.1_Germaria_angustata_genome_assembly,_chromosome:_3	AUGUSTUS	gene	87311886	87324502	.	+	.	ID=g15036;
OY813000.1_Germaria_angustata_genome_assembly,_chromosome:_3	AUGUSTUS	mRNA	87311886	87324502	1	+	.	ID=g15036.t1;Parent=g15036;
OY813000.1_Germaria_angustata_genome_assembly,_chromosome:_3	AUGUSTUS	start_codon	87311886	87311888	.	+	0	ID=g15036.t1.start1;Parent=g15036.t1;
OY813000.1_Germaria_angustata_genome_assembly,_chromosome:_3	AUGUSTUS	CDS	87311886	87312184	1	+	0	ID=g15036.t1.CDS1;Parent=g15036.t1;
OY813000.1_Germaria_angustata_genome_assembly,_chromosome:_3	AUGUSTUS	exon	87311886	87312184	.	+	.	ID=g15036.t1.exon1;Parent=g15036.t1;
OY813000.1_Germaria_angustata_genome_assembly,_chromosome:_3	AUGUSTUS	intron	87312185	87320932	1	+	.	ID=g15036.t1.intron1;Parent=g15036.t1;
OY813000.1_Germaria_angustata_genome_assembly,_chromosome:_3	AUGUSTUS	CDS	87320933	87321191	1	+	1	ID=g15036.t1.CDS2;Parent=g15036.t1;
OY813000.1_Germaria_angustata_genome_assembly,_chromosome:_3	AUGUSTUS	exon	87320933	87321191	.	+	.	ID=g15036.t1.exon2;Parent=g15036.t1;
OY813000.1_Germaria_angustata_genome_assembly,_chromosome:_3	AUGUSTUS	intron	87321192	87321253	1	+	.	ID=g15036.t1.intron2;Parent=g15036.t1;
OY813000.1_Germaria_angustata_genome_assembly,_chromosome:_3	AUGUSTUS	CDS	87321254	87321706	1	+	0	ID=g15036.t1.CDS3;Parent=g15036.t1;
OY813000.1_Germaria_angustata_genome_assembly,_chromosome:_3	AUGUSTUS	exon	87321254	87321706	.	+	.	ID=g15036.t1.exon3;Parent=g15036.t1;
OY813000.1_Germaria_angustata_genome_assembly,_chromosome:_3	AUGUSTUS	intron	87321707	87321820	1	+	.	ID=g15036.t1.intron3;Parent=g15036.t1;
OY813000.1_Germaria_angustata_genome_assembly,_chromosome:_3	AUGUSTUS	CDS	87321821	87321933	1	+	0	ID=g15036.t1.CDS4;Parent=g15036.t1;
OY813000.1_Germaria_angustata_genome_assembly,_chromosome:_3	AUGUSTUS	exon	87321821	87321933	.	+	.	ID=g15036.t1.exon4;Parent=g15036.t1;
OY813000.1_Germaria_angustata_genome_assembly,_chromosome:_3	AUGUSTUS	intron	87321934	87321989	1	+	.	ID=g15036.t1.intron4;Parent=g15036.t1;
OY813000.1_Germaria_angustata_genome_assembly,_chromosome:_3	AUGUSTUS	CDS	87321990	87322200	1	+	1	ID=g15036.t1.CDS5;Parent=g15036.t1;
OY813000.1_Germaria_angustata_genome_assembly,_chromosome:_3	AUGUSTUS	exon	87321990	87322200	.	+	.	ID=g15036.t1.exon5;Parent=g15036.t1;
OY813000.1_Germaria_angustata_genome_assembly,_chromosome:_3	AUGUSTUS	intron	87322201	87322257	1	+	.	ID=g15036.t1.intron5;Parent=g15036.t1;
OY813000.1_Germaria_angustata_genome_assembly,_chromosome:_3	AUGUSTUS	CDS	87322258	87322345	1	+	0	ID=g15036.t1.CDS6;Parent=g15036.t1;
OY813000.1_Germaria_angustata_genome_assembly,_chromosome:_3	AUGUSTUS	exon	87322258	87322345	.	+	.	ID=g15036.t1.exon6;Parent=g15036.t1;
OY813000.1_Germaria_angustata_genome_assembly,_chromosome:_3	AUGUSTUS	intron	87322346	87324449	1	+	.	ID=g15036.t1.intron6;Parent=g15036.t1;
OY813000.1_Germaria_angustata_genome_assembly,_chromosome:_3	AUGUSTUS	CDS	87324450	87324502	1	+	2	ID=g15036.t1.CDS7;Parent=g15036.t1;
OY813000.1_Germaria_angustata_genome_assembly,_chromosome:_3	AUGUSTUS	exon	87324450	87324502	.	+	.	ID=g15036.t1.exon7;Parent=g15036.t1;
OY813000.1_Germaria_angustata_genome_assembly,_chromosome:_3	AUGUSTUS	stop_codon	87324500	87324502	.	+	0	ID=g15036.t1.stop1;Parent=g15036.t1;
OY813000.1_Germaria_angustata_genome_assembly,_chromosome:_3	AUGUSTUS	gene	87328322	87331103	.	-	.	ID=g15037;
OY813000.1_Germaria_angustata_genome_assembly,_chromosome:_3	AUGUSTUS	mRNA	87328322	87331103	1	-	.	ID=g15037.t1;Parent=g15037;
OY813000.1_Germaria_angustata_genome_assembly,_chromosome:_3	AUGUSTUS	stop_codon	87328322	87328324	.	-	0	ID=g15037.t1.stop1;Parent=g15037.t1;
OY813000.1_Germaria_angustata_genome_assembly,_chromosome:_3	AUGUSTUS	CDS	87328322	87328453	1	-	0	ID=g15037.t1.CDS1;Parent=g15037.t1;
OY813000.1_Germaria_angustata_genome_assembly,_chromosome:_3	AUGUSTUS	exon	87328322	87328453	.	-	.	ID=g15037.t1.exon1;Parent=g15037.t1;
OY813000.1_Germaria_angustata_genome_assembly,_chromosome:_3	AUGUSTUS	intron	87328454	87328520	1	-	.	ID=g15037.t1.intron1;Parent=g15037.t1;
OY813000.1_Germaria_angustata_genome_assembly,_chromosome:_3	AUGUSTUS	CDS	87328521	87328638	1	-	1	ID=g15037.t1.CDS2;Parent=g15037.t1;
OY813000.1_Germaria_angustata_genome_assembly,_chromosome:_3	AUGUSTUS	exon	87328521	87328638	.	-	.	ID=g15037.t1.exon2;Parent=g15037.t1;
OY813000.1_Germaria_angustata_genome_assembly,_chromosome:_3	AUGUSTUS	intron	87328639	87328693	1	-	.	ID=g15037.t1.intron2;Parent=g15037.t1;
OY813000.1_Germaria_angustata_genome_assembly,_chromosome:_3	AUGUSTUS	CDS	87328694	87328863	1	-	0	ID=g15037.t1.CDS3;Parent=g15037.t1;
OY813000.1_Germaria_angustata_genome_assembly,_chromosome:_3	AUGUSTUS	exon	87328694	87328863	.	-	.	ID=g15037.t1.exon3;Parent=g15037.t1;
OY813000.1_Germaria_angustata_genome_assembly,_chromosome:_3	AUGUSTUS	intron	87328864	87331031	1	-	.	ID=g15037.t1.intron3;Parent=g15037.t1;
OY813000.1_Germaria_angustata_genome_assembly,_chromosome:_3	AUGUSTUS	CDS	87331032	87331103	1	-	0	ID=g15037.t1.CDS4;Parent=g15037.t1;
OY813000.1_Germaria_angustata_genome_assembly,_chromosome:_3	AUGUSTUS	exon	87331032	87331103	.	-	.	ID=g15037.t1.exon4;Parent=g15037.t1;
OY813000.1_Germaria_angustata_genome_assembly,_chromosome:_3	AUGUSTUS	start_codon	87331101	87331103	.	-	0	ID=g15037.t1.start1;Parent=g15037.t1;
OY813000.1_Germaria_angustata_genome_assembly,_chromosome:_3	AUGUSTUS	gene	87331979	87334805	.	-	.	ID=g15038;
OY813000.1_Germaria_angustata_genome_assembly,_chromosome:_3	AUGUSTUS	mRNA	87331979	87334805	1	-	.	ID=g15038.t1;Parent=g15038;
OY813000.1_Germaria_angustata_genome_assembly,_chromosome:_3	AUGUSTUS	stop_codon	87331979	87331981	.	-	0	ID=g15038.t1.stop1;Parent=g15038.t1;
OY813000.1_Germaria_angustata_genome_assembly,_chromosome:_3	AUGUSTUS	CDS	87331979	87333110	1	-	1	ID=g15038.t1.CDS1;Parent=g15038.t1;
OY813000.1_Germaria_angustata_genome_assembly,_chromosome:_3	AUGUSTUS	exon	87331979	87333110	.	-	.	ID=g15038.t1.exon1;Parent=g15038.t1;
OY813000.1_Germaria_angustata_genome_assembly,_chromosome:_3	AUGUSTUS	intron	87333111	87333207	1	-	.	ID=g15038.t1.intron1;Parent=g15038.t1;
OY813000.1_Germaria_angustata_genome_assembly,_chromosome:_3	AUGUSTUS	CDS	87333208	87334805	1	-	0	ID=g15038.t1.CDS2;Parent=g15038.t1;
OY813000.1_Germaria_angustata_genome_assembly,_chromosome:_3	AUGUSTUS	exon	87333208	87334805	.	-	.	ID=g15038.t1.exon2;Parent=g15038.t1;
OY813000.1_Germaria_angustata_genome_assembly,_chromosome:_3	AUGUSTUS	start_codon	87334803	87334805	.	-	0	ID=g15038.t1.start1;Parent=g15038.t1;
OY813000.1_Germaria_angustata_genome_assembly,_chromosome:_3	AUGUSTUS	gene	87340590	87343887	.	+	.	ID=g15039;
OY813000.1_Germaria_angustata_genome_assembly,_chromosome:_3	AUGUSTUS	mRNA	87340590	87343887	1	+	.	ID=g15039.t1;Parent=g15039;
OY813000.1_Germaria_angustata_genome_assembly,_chromosome:_3	AUGUSTUS	start_codon	87340590	87340592	.	+	0	ID=g15039.t1.start1;Parent=g15039.t1;
OY813000.1_Germaria_angustata_genome_assembly,_chromosome:_3	AUGUSTUS	CDS	87340590	87341519	1	+	0	ID=g15039.t1.CDS1;Parent=g15039.t1;
OY813000.1_Germaria_angustata_genome_assembly,_chromosome:_3	AUGUSTUS	exon	87340590	87341519	.	+	.	ID=g15039.t1.exon1;Parent=g15039.t1;
OY813000.1_Germaria_angustata_genome_assembly,_chromosome:_3	AUGUSTUS	intron	87341520	87343350	1	+	.	ID=g15039.t1.intron1;Parent=g15039.t1;
OY813000.1_Germaria_angustata_genome_assembly,_chromosome:_3	AUGUSTUS	CDS	87343351	87343887	1	+	0	ID=g15039.t1.CDS2;Parent=g15039.t1;
OY813000.1_Germaria_angustata_genome_assembly,_chromosome:_3	AUGUSTUS	exon	87343351	87343887	.	+	.	ID=g15039.t1.exon2;Parent=g15039.t1;
OY813000.1_Germaria_angustata_genome_assembly,_chromosome:_3	AUGUSTUS	stop_codon	87343885	87343887	.	+	0	ID=g15039.t1.stop1;Parent=g15039.t1;
OY813000.1_Germaria_angustata_genome_assembly,_chromosome:_3	AUGUSTUS	gene	87350254	87372744	.	-	.	ID=g15040;
OY813000.1_Germaria_angustata_genome_assembly,_chromosome:_3	AUGUSTUS	mRNA	87350254	87372744	1	-	.	ID=g15040.t1;Parent=g15040;
OY813000.1_Germaria_angustata_genome_assembly,_chromosome:_3	AUGUSTUS	stop_codon	87350254	87350256	.	-	0	ID=g15040.t1.stop1;Parent=g15040.t1;
OY813000.1_Germaria_angustata_genome_assembly,_chromosome:_3	AUGUSTUS	CDS	87350254	87350334	1	-	0	ID=g15040.t1.CDS1;Parent=g15040.t1;
OY813000.1_Germaria_angustata_genome_assembly,_chromosome:_3	AUGUSTUS	exon	87350254	87350334	.	-	.	ID=g15040.t1.exon1;Parent=g15040.t1;
OY813000.1_Germaria_angustata_genome_assembly,_chromosome:_3	AUGUSTUS	intron	87350335	87351605	1	-	.	ID=g15040.t1.intron1;Parent=g15040.t1;
OY813000.1_Germaria_angustata_genome_assembly,_chromosome:_3	AUGUSTUS	CDS	87351606	87351788	1	-	0	ID=g15040.t1.CDS2;Parent=g15040.t1;
OY813000.1_Germaria_angustata_genome_assembly,_chromosome:_3	AUGUSTUS	exon	87351606	87351788	.	-	.	ID=g15040.t1.exon2;Parent=g15040.t1;
OY813000.1_Germaria_angustata_genome_assembly,_chromosome:_3	AUGUSTUS	intron	87351789	87351870	1	-	.	ID=g15040.t1.intron2;Parent=g15040.t1;
OY813000.1_Germaria_angustata_genome_assembly,_chromosome:_3	AUGUSTUS	CDS	87351871	87352154	1	-	2	ID=g15040.t1.CDS3;Parent=g15040.t1;
OY813000.1_Germaria_angustata_genome_assembly,_chromosome:_3	AUGUSTUS	exon	87351871	87352154	.	-	.	ID=g15040.t1.exon3;Parent=g15040.t1;
OY813000.1_Germaria_angustata_genome_assembly,_chromosome:_3	AUGUSTUS	intron	87352155	87352208	1	-	.	ID=g15040.t1.intron3;Parent=g15040.t1;
OY813000.1_Germaria_angustata_genome_assembly,_chromosome:_3	AUGUSTUS	CDS	87352209	87352458	1	-	0	ID=g15040.t1.CDS4;Parent=g15040.t1;
OY813000.1_Germaria_angustata_genome_assembly,_chromosome:_3	AUGUSTUS	exon	87352209	87352458	.	-	.	ID=g15040.t1.exon4;Parent=g15040.t1;
OY813000.1_Germaria_angustata_genome_assembly,_chromosome:_3	AUGUSTUS	intron	87352459	87352533	1	-	.	ID=g15040.t1.intron4;Parent=g15040.t1;
OY813000.1_Germaria_angustata_genome_assembly,_chromosome:_3	AUGUSTUS	CDS	87352534	87352671	1	-	0	ID=g15040.t1.CDS5;Parent=g15040.t1;
OY813000.1_Germaria_angustata_genome_assembly,_chromosome:_3	AUGUSTUS	exon	87352534	87352671	.	-	.	ID=g15040.t1.exon5;Parent=g15040.t1;
OY813000.1_Germaria_angustata_genome_assembly,_chromosome:_3	AUGUSTUS	intron	87352672	87352733	1	-	.	ID=g15040.t1.intron5;Parent=g15040.t1;
OY813000.1_Germaria_angustata_genome_assembly,_chromosome:_3	AUGUSTUS	CDS	87352734	87353057	1	-	0	ID=g15040.t1.CDS6;Parent=g15040.t1;
OY813000.1_Germaria_angustata_genome_assembly,_chromosome:_3	AUGUSTUS	exon	87352734	87353057	.	-	.	ID=g15040.t1.exon6;Parent=g15040.t1;
OY813000.1_Germaria_angustata_genome_assembly,_chromosome:_3	AUGUSTUS	intron	87353058	87353193	1	-	.	ID=g15040.t1.intron6;Parent=g15040.t1;
OY813000.1_Germaria_angustata_genome_assembly,_chromosome:_3	AUGUSTUS	CDS	87353194	87353366	1	-	2	ID=g15040.t1.CDS7;Parent=g15040.t1;
OY813000.1_Germaria_angustata_genome_assembly,_chromosome:_3	AUGUSTUS	exon	87353194	87353366	.	-	.	ID=g15040.t1.exon7;Parent=g15040.t1;
OY813000.1_Germaria_angustata_genome_assembly,_chromosome:_3	AUGUSTUS	intron	87353367	87355725	1	-	.	ID=g15040.t1.intron7;Parent=g15040.t1;
OY813000.1_Germaria_angustata_genome_assembly,_chromosome:_3	AUGUSTUS	CDS	87355726	87357517	1	-	0	ID=g15040.t1.CDS8;Parent=g15040.t1;
OY813000.1_Germaria_angustata_genome_assembly,_chromosome:_3	AUGUSTUS	exon	87355726	87357517	.	-	.	ID=g15040.t1.exon8;Parent=g15040.t1;
OY813000.1_Germaria_angustata_genome_assembly,_chromosome:_3	AUGUSTUS	intron	87357518	87360654	1	-	.	ID=g15040.t1.intron8;Parent=g15040.t1;
OY813000.1_Germaria_angustata_genome_assembly,_chromosome:_3	AUGUSTUS	CDS	87360655	87361740	1	-	0	ID=g15040.t1.CDS9;Parent=g15040.t1;
OY813000.1_Germaria_angustata_genome_assembly,_chromosome:_3	AUGUSTUS	exon	87360655	87361740	.	-	.	ID=g15040.t1.exon9;Parent=g15040.t1;
OY813000.1_Germaria_angustata_genome_assembly,_chromosome:_3	AUGUSTUS	intron	87361741	87372093	1	-	.	ID=g15040.t1.intron9;Parent=g15040.t1;
OY813000.1_Germaria_angustata_genome_assembly,_chromosome:_3	AUGUSTUS	CDS	87372094	87372744	1	-	0	ID=g15040.t1.CDS10;Parent=g15040.t1;
OY813000.1_Germaria_angustata_genome_assembly,_chromosome:_3	AUGUSTUS	exon	87372094	87372744	.	-	.	ID=g15040.t1.exon10;Parent=g15040.t1;
OY813000.1_Germaria_angustata_genome_assembly,_chromosome:_3	AUGUSTUS	start_codon	87372742	87372744	.	-	0	ID=g15040.t1.start1;Parent=g15040.t1;
OY813000.1_Germaria_angustata_genome_assembly,_chromosome:_3	AUGUSTUS	mRNA	87350254	87372744	0.99	-	.	ID=g15040.t2;Parent=g15040;
OY813000.1_Germaria_angustata_genome_assembly,_chromosome:_3	AUGUSTUS	stop_codon	87350254	87350256	.	-	0	ID=g15040.t2.stop1;Parent=g15040.t2;
OY813000.1_Germaria_angustata_genome_assembly,_chromosome:_3	AUGUSTUS	CDS	87350254	87350334	1	-	0	ID=g15040.t2.CDS1;Parent=g15040.t2;
OY813000.1_Germaria_angustata_genome_assembly,_chromosome:_3	AUGUSTUS	exon	87350254	87350334	.	-	.	ID=g15040.t2.exon1;Parent=g15040.t2;
OY813000.1_Germaria_angustata_genome_assembly,_chromosome:_3	AUGUSTUS	intron	87350335	87351605	1	-	.	ID=g15040.t2.intron1;Parent=g15040.t2;
OY813000.1_Germaria_angustata_genome_assembly,_chromosome:_3	AUGUSTUS	CDS	87351606	87351788	1	-	0	ID=g15040.t2.CDS2;Parent=g15040.t2;
OY813000.1_Germaria_angustata_genome_assembly,_chromosome:_3	AUGUSTUS	exon	87351606	87351788	.	-	.	ID=g15040.t2.exon2;Parent=g15040.t2;
OY813000.1_Germaria_angustata_genome_assembly,_chromosome:_3	AUGUSTUS	intron	87351789	87351870	1	-	.	ID=g15040.t2.intron2;Parent=g15040.t2;
OY813000.1_Germaria_angustata_genome_assembly,_chromosome:_3	AUGUSTUS	CDS	87351871	87352163	1	-	2	ID=g15040.t2.CDS3;Parent=g15040.t2;
OY813000.1_Germaria_angustata_genome_assembly,_chromosome:_3	AUGUSTUS	exon	87351871	87352163	.	-	.	ID=g15040.t2.exon3;Parent=g15040.t2;
OY813000.1_Germaria_angustata_genome_assembly,_chromosome:_3	AUGUSTUS	intron	87352164	87352208	1	-	.	ID=g15040.t2.intron3;Parent=g15040.t2;
OY813000.1_Germaria_angustata_genome_assembly,_chromosome:_3	AUGUSTUS	CDS	87352209	87352458	1	-	0	ID=g15040.t2.CDS4;Parent=g15040.t2;
OY813000.1_Germaria_angustata_genome_assembly,_chromosome:_3	AUGUSTUS	exon	87352209	87352458	.	-	.	ID=g15040.t2.exon4;Parent=g15040.t2;
OY813000.1_Germaria_angustata_genome_assembly,_chromosome:_3	AUGUSTUS	intron	87352459	87352533	1	-	.	ID=g15040.t2.intron4;Parent=g15040.t2;
OY813000.1_Germaria_angustata_genome_assembly,_chromosome:_3	AUGUSTUS	CDS	87352534	87352671	1	-	0	ID=g15040.t2.CDS5;Parent=g15040.t2;
OY813000.1_Germaria_angustata_genome_assembly,_chromosome:_3	AUGUSTUS	exon	87352534	87352671	.	-	.	ID=g15040.t2.exon5;Parent=g15040.t2;
OY813000.1_Germaria_angustata_genome_assembly,_chromosome:_3	AUGUSTUS	intron	87352672	87352733	1	-	.	ID=g15040.t2.intron5;Parent=g15040.t2;
OY813000.1_Germaria_angustata_genome_assembly,_chromosome:_3	AUGUSTUS	CDS	87352734	87353057	1	-	0	ID=g15040.t2.CDS6;Parent=g15040.t2;
OY813000.1_Germaria_angustata_genome_assembly,_chromosome:_3	AUGUSTUS	exon	87352734	87353057	.	-	.	ID=g15040.t2.exon6;Parent=g15040.t2;
OY813000.1_Germaria_angustata_genome_assembly,_chromosome:_3	AUGUSTUS	intron	87353058	87353193	1	-	.	ID=g15040.t2.intron6;Parent=g15040.t2;
OY813000.1_Germaria_angustata_genome_assembly,_chromosome:_3	AUGUSTUS	CDS	87353194	87353366	1	-	2	ID=g15040.t2.CDS7;Parent=g15040.t2;
OY813000.1_Germaria_angustata_genome_assembly,_chromosome:_3	AUGUSTUS	exon	87353194	87353366	.	-	.	ID=g15040.t2.exon7;Parent=g15040.t2;
OY813000.1_Germaria_angustata_genome_assembly,_chromosome:_3	AUGUSTUS	intron	87353367	87355725	1	-	.	ID=g15040.t2.intron7;Parent=g15040.t2;
OY813000.1_Germaria_angustata_genome_assembly,_chromosome:_3	AUGUSTUS	CDS	87355726	87357517	0.99	-	0	ID=g15040.t2.CDS8;Parent=g15040.t2;
OY813000.1_Germaria_angustata_genome_assembly,_chromosome:_3	AUGUSTUS	exon	87355726	87357517	.	-	.	ID=g15040.t2.exon8;Parent=g15040.t2;
OY813000.1_Germaria_angustata_genome_assembly,_chromosome:_3	AUGUSTUS	intron	87357518	87360654	1	-	.	ID=g15040.t2.intron8;Parent=g15040.t2;
OY813000.1_Germaria_angustata_genome_assembly,_chromosome:_3	AUGUSTUS	CDS	87360655	87361740	1	-	0	ID=g15040.t2.CDS9;Parent=g15040.t2;
OY813000.1_Germaria_angustata_genome_assembly,_chromosome:_3	AUGUSTUS	exon	87360655	87361740	.	-	.	ID=g15040.t2.exon9;Parent=g15040.t2;
OY813000.1_Germaria_angustata_genome_assembly,_chromosome:_3	AUGUSTUS	intron	87361741	87372093	1	-	.	ID=g15040.t2.intron9;Parent=g15040.t2;
OY813000.1_Germaria_angustata_genome_assembly,_chromosome:_3	AUGUSTUS	CDS	87372094	87372744	1	-	0	ID=g15040.t2.CDS10;Parent=g15040.t2;
OY813000.1_Germaria_angustata_genome_assembly,_chromosome:_3	AUGUSTUS	exon	87372094	87372744	.	-	.	ID=g15040.t2.exon10;Parent=g15040.t2;
OY813000.1_Germaria_angustata_genome_assembly,_chromosome:_3	AUGUSTUS	start_codon	87372742	87372744	.	-	0	ID=g15040.t2.start1;Parent=g15040.t2;
OY813000.1_Germaria_angustata_genome_assembly,_chromosome:_3	AUGUSTUS	gene	87375949	87376611	.	+	.	ID=g15041;
OY813000.1_Germaria_angustata_genome_assembly,_chromosome:_3	AUGUSTUS	mRNA	87375949	87376611	1	+	.	ID=g15041.t1;Parent=g15041;
OY813000.1_Germaria_angustata_genome_assembly,_chromosome:_3	AUGUSTUS	start_codon	87375949	87375951	.	+	0	ID=g15041.t1.start1;Parent=g15041.t1;
OY813000.1_Germaria_angustata_genome_assembly,_chromosome:_3	AUGUSTUS	CDS	87375949	87376611	1	+	0	ID=g15041.t1.CDS1;Parent=g15041.t1;
OY813000.1_Germaria_angustata_genome_assembly,_chromosome:_3	AUGUSTUS	exon	87375949	87376611	.	+	.	ID=g15041.t1.exon1;Parent=g15041.t1;
OY813000.1_Germaria_angustata_genome_assembly,_chromosome:_3	AUGUSTUS	stop_codon	87376609	87376611	.	+	0	ID=g15041.t1.stop1;Parent=g15041.t1;
OY813000.1_Germaria_angustata_genome_assembly,_chromosome:_3	AUGUSTUS	gene	87376896	87377504	.	+	.	ID=g15042;
OY813000.1_Germaria_angustata_genome_assembly,_chromosome:_3	AUGUSTUS	mRNA	87376896	87377504	1	+	.	ID=g15042.t1;Parent=g15042;
OY813000.1_Germaria_angustata_genome_assembly,_chromosome:_3	AUGUSTUS	start_codon	87376896	87376898	.	+	0	ID=g15042.t1.start1;Parent=g15042.t1;
OY813000.1_Germaria_angustata_genome_assembly,_chromosome:_3	AUGUSTUS	CDS	87376896	87377504	1	+	0	ID=g15042.t1.CDS1;Parent=g15042.t1;
OY813000.1_Germaria_angustata_genome_assembly,_chromosome:_3	AUGUSTUS	exon	87376896	87377504	.	+	.	ID=g15042.t1.exon1;Parent=g15042.t1;
OY813000.1_Germaria_angustata_genome_assembly,_chromosome:_3	AUGUSTUS	stop_codon	87377502	87377504	.	+	0	ID=g15042.t1.stop1;Parent=g15042.t1;
OY813000.1_Germaria_angustata_genome_assembly,_chromosome:_3	AUGUSTUS	gene	87425906	87426196	.	+	.	ID=g15043;
OY813000.1_Germaria_angustata_genome_assembly,_chromosome:_3	AUGUSTUS	mRNA	87425906	87426196	1	+	.	ID=g15043.t1;Parent=g15043;
OY813000.1_Germaria_angustata_genome_assembly,_chromosome:_3	AUGUSTUS	start_codon	87425906	87425908	.	+	0	ID=g15043.t1.start1;Parent=g15043.t1;
OY813000.1_Germaria_angustata_genome_assembly,_chromosome:_3	AUGUSTUS	CDS	87425906	87426196	1	+	0	ID=g15043.t1.CDS1;Parent=g15043.t1;
OY813000.1_Germaria_angustata_genome_assembly,_chromosome:_3	AUGUSTUS	exon	87425906	87426196	.	+	.	ID=g15043.t1.exon1;Parent=g15043.t1;
OY813000.1_Germaria_angustata_genome_assembly,_chromosome:_3	AUGUSTUS	stop_codon	87426194	87426196	.	+	0	ID=g15043.t1.stop1;Parent=g15043.t1;
OY813000.1_Germaria_angustata_genome_assembly,_chromosome:_3	AUGUSTUS	gene	87458221	87475685	.	+	.	ID=g15044;
OY813000.1_Germaria_angustata_genome_assembly,_chromosome:_3	AUGUSTUS	mRNA	87458221	87475685	0.49	+	.	ID=g15044.t1;Parent=g15044;
OY813000.1_Germaria_angustata_genome_assembly,_chromosome:_3	AUGUSTUS	start_codon	87458221	87458223	.	+	0	ID=g15044.t1.start1;Parent=g15044.t1;
OY813000.1_Germaria_angustata_genome_assembly,_chromosome:_3	AUGUSTUS	CDS	87458221	87458326	1	+	0	ID=g15044.t1.CDS1;Parent=g15044.t1;
OY813000.1_Germaria_angustata_genome_assembly,_chromosome:_3	AUGUSTUS	exon	87458221	87458326	.	+	.	ID=g15044.t1.exon1;Parent=g15044.t1;
OY813000.1_Germaria_angustata_genome_assembly,_chromosome:_3	AUGUSTUS	intron	87458327	87460595	1	+	.	ID=g15044.t1.intron1;Parent=g15044.t1;
OY813000.1_Germaria_angustata_genome_assembly,_chromosome:_3	AUGUSTUS	CDS	87460596	87460723	1	+	2	ID=g15044.t1.CDS2;Parent=g15044.t1;
OY813000.1_Germaria_angustata_genome_assembly,_chromosome:_3	AUGUSTUS	exon	87460596	87460723	.	+	.	ID=g15044.t1.exon2;Parent=g15044.t1;
OY813000.1_Germaria_angustata_genome_assembly,_chromosome:_3	AUGUSTUS	intron	87460724	87467987	1	+	.	ID=g15044.t1.intron2;Parent=g15044.t1;
OY813000.1_Germaria_angustata_genome_assembly,_chromosome:_3	AUGUSTUS	CDS	87467988	87468081	1	+	0	ID=g15044.t1.CDS3;Parent=g15044.t1;
OY813000.1_Germaria_angustata_genome_assembly,_chromosome:_3	AUGUSTUS	exon	87467988	87468081	.	+	.	ID=g15044.t1.exon3;Parent=g15044.t1;
OY813000.1_Germaria_angustata_genome_assembly,_chromosome:_3	AUGUSTUS	intron	87468082	87468136	1	+	.	ID=g15044.t1.intron3;Parent=g15044.t1;
OY813000.1_Germaria_angustata_genome_assembly,_chromosome:_3	AUGUSTUS	CDS	87468137	87468285	1	+	2	ID=g15044.t1.CDS4;Parent=g15044.t1;
OY813000.1_Germaria_angustata_genome_assembly,_chromosome:_3	AUGUSTUS	exon	87468137	87468285	.	+	.	ID=g15044.t1.exon4;Parent=g15044.t1;
OY813000.1_Germaria_angustata_genome_assembly,_chromosome:_3	AUGUSTUS	intron	87468286	87468524	1	+	.	ID=g15044.t1.intron4;Parent=g15044.t1;
OY813000.1_Germaria_angustata_genome_assembly,_chromosome:_3	AUGUSTUS	CDS	87468525	87468692	1	+	0	ID=g15044.t1.CDS5;Parent=g15044.t1;
OY813000.1_Germaria_angustata_genome_assembly,_chromosome:_3	AUGUSTUS	exon	87468525	87468692	.	+	.	ID=g15044.t1.exon5;Parent=g15044.t1;
OY813000.1_Germaria_angustata_genome_assembly,_chromosome:_3	AUGUSTUS	intron	87468693	87469488	1	+	.	ID=g15044.t1.intron5;Parent=g15044.t1;
OY813000.1_Germaria_angustata_genome_assembly,_chromosome:_3	AUGUSTUS	CDS	87469489	87469692	1	+	0	ID=g15044.t1.CDS6;Parent=g15044.t1;
OY813000.1_Germaria_angustata_genome_assembly,_chromosome:_3	AUGUSTUS	exon	87469489	87469692	.	+	.	ID=g15044.t1.exon6;Parent=g15044.t1;
OY813000.1_Germaria_angustata_genome_assembly,_chromosome:_3	AUGUSTUS	intron	87469693	87469905	1	+	.	ID=g15044.t1.intron6;Parent=g15044.t1;
OY813000.1_Germaria_angustata_genome_assembly,_chromosome:_3	AUGUSTUS	CDS	87469906	87470055	1	+	0	ID=g15044.t1.CDS7;Parent=g15044.t1;
OY813000.1_Germaria_angustata_genome_assembly,_chromosome:_3	AUGUSTUS	exon	87469906	87470055	.	+	.	ID=g15044.t1.exon7;Parent=g15044.t1;
OY813000.1_Germaria_angustata_genome_assembly,_chromosome:_3	AUGUSTUS	intron	87470056	87475580	1	+	.	ID=g15044.t1.intron7;Parent=g15044.t1;
OY813000.1_Germaria_angustata_genome_assembly,_chromosome:_3	AUGUSTUS	CDS	87475581	87475685	0.49	+	0	ID=g15044.t1.CDS8;Parent=g15044.t1;
OY813000.1_Germaria_angustata_genome_assembly,_chromosome:_3	AUGUSTUS	exon	87475581	87475685	.	+	.	ID=g15044.t1.exon8;Parent=g15044.t1;
OY813000.1_Germaria_angustata_genome_assembly,_chromosome:_3	AUGUSTUS	stop_codon	87475683	87475685	.	+	0	ID=g15044.t1.stop1;Parent=g15044.t1;
OY813000.1_Germaria_angustata_genome_assembly,_chromosome:_3	AUGUSTUS	gene	87553668	87557483	.	+	.	ID=g15045;
OY813000.1_Germaria_angustata_genome_assembly,_chromosome:_3	AUGUSTUS	mRNA	87553668	87557483	1	+	.	ID=g15045.t1;Parent=g15045;
OY813000.1_Germaria_angustata_genome_assembly,_chromosome:_3	AUGUSTUS	start_codon	87553668	87553670	.	+	0	ID=g15045.t1.start1;Parent=g15045.t1;
OY813000.1_Germaria_angustata_genome_assembly,_chromosome:_3	AUGUSTUS	CDS	87553668	87554094	1	+	0	ID=g15045.t1.CDS1;Parent=g15045.t1;
OY813000.1_Germaria_angustata_genome_assembly,_chromosome:_3	AUGUSTUS	exon	87553668	87554094	.	+	.	ID=g15045.t1.exon1;Parent=g15045.t1;
OY813000.1_Germaria_angustata_genome_assembly,_chromosome:_3	AUGUSTUS	intron	87554095	87554162	1	+	.	ID=g15045.t1.intron1;Parent=g15045.t1;
OY813000.1_Germaria_angustata_genome_assembly,_chromosome:_3	AUGUSTUS	CDS	87554163	87554326	1	+	2	ID=g15045.t1.CDS2;Parent=g15045.t1;
OY813000.1_Germaria_angustata_genome_assembly,_chromosome:_3	AUGUSTUS	exon	87554163	87554326	.	+	.	ID=g15045.t1.exon2;Parent=g15045.t1;
OY813000.1_Germaria_angustata_genome_assembly,_chromosome:_3	AUGUSTUS	intron	87554327	87554390	1	+	.	ID=g15045.t1.intron2;Parent=g15045.t1;
OY813000.1_Germaria_angustata_genome_assembly,_chromosome:_3	AUGUSTUS	CDS	87554391	87554490	1	+	0	ID=g15045.t1.CDS3;Parent=g15045.t1;
OY813000.1_Germaria_angustata_genome_assembly,_chromosome:_3	AUGUSTUS	exon	87554391	87554490	.	+	.	ID=g15045.t1.exon3;Parent=g15045.t1;
OY813000.1_Germaria_angustata_genome_assembly,_chromosome:_3	AUGUSTUS	intron	87554491	87557036	1	+	.	ID=g15045.t1.intron3;Parent=g15045.t1;
OY813000.1_Germaria_angustata_genome_assembly,_chromosome:_3	AUGUSTUS	CDS	87557037	87557297	1	+	2	ID=g15045.t1.CDS4;Parent=g15045.t1;
OY813000.1_Germaria_angustata_genome_assembly,_chromosome:_3	AUGUSTUS	exon	87557037	87557297	.	+	.	ID=g15045.t1.exon4;Parent=g15045.t1;
OY813000.1_Germaria_angustata_genome_assembly,_chromosome:_3	AUGUSTUS	intron	87557298	87557361	1	+	.	ID=g15045.t1.intron4;Parent=g15045.t1;
OY813000.1_Germaria_angustata_genome_assembly,_chromosome:_3	AUGUSTUS	CDS	87557362	87557483	1	+	2	ID=g15045.t1.CDS5;Parent=g15045.t1;
OY813000.1_Germaria_angustata_genome_assembly,_chromosome:_3	AUGUSTUS	exon	87557362	87557483	.	+	.	ID=g15045.t1.exon5;Parent=g15045.t1;
OY813000.1_Germaria_angustata_genome_assembly,_chromosome:_3	AUGUSTUS	stop_codon	87557481	87557483	.	+	0	ID=g15045.t1.stop1;Parent=g15045.t1;
OY813000.1_Germaria_angustata_genome_assembly,_chromosome:_3	AUGUSTUS	gene	87568736	87584432	.	-	.	ID=g15046;
OY813000.1_Germaria_angustata_genome_assembly,_chromosome:_3	AUGUSTUS	mRNA	87568736	87584432	0.58	-	.	ID=g15046.t1;Parent=g15046;
OY813000.1_Germaria_angustata_genome_assembly,_chromosome:_3	AUGUSTUS	stop_codon	87568736	87568738	.	-	0	ID=g15046.t1.stop1;Parent=g15046.t1;
OY813000.1_Germaria_angustata_genome_assembly,_chromosome:_3	AUGUSTUS	CDS	87568736	87569740	1	-	0	ID=g15046.t1.CDS1;Parent=g15046.t1;
OY813000.1_Germaria_angustata_genome_assembly,_chromosome:_3	AUGUSTUS	exon	87568736	87569740	.	-	.	ID=g15046.t1.exon1;Parent=g15046.t1;
OY813000.1_Germaria_angustata_genome_assembly,_chromosome:_3	AUGUSTUS	intron	87569741	87569800	1	-	.	ID=g15046.t1.intron1;Parent=g15046.t1;
OY813000.1_Germaria_angustata_genome_assembly,_chromosome:_3	AUGUSTUS	CDS	87569801	87570197	1	-	1	ID=g15046.t1.CDS2;Parent=g15046.t1;
OY813000.1_Germaria_angustata_genome_assembly,_chromosome:_3	AUGUSTUS	exon	87569801	87570197	.	-	.	ID=g15046.t1.exon2;Parent=g15046.t1;
OY813000.1_Germaria_angustata_genome_assembly,_chromosome:_3	AUGUSTUS	intron	87570198	87571734	1	-	.	ID=g15046.t1.intron2;Parent=g15046.t1;
OY813000.1_Germaria_angustata_genome_assembly,_chromosome:_3	AUGUSTUS	CDS	87571735	87572020	1	-	2	ID=g15046.t1.CDS3;Parent=g15046.t1;
OY813000.1_Germaria_angustata_genome_assembly,_chromosome:_3	AUGUSTUS	exon	87571735	87572020	.	-	.	ID=g15046.t1.exon3;Parent=g15046.t1;
OY813000.1_Germaria_angustata_genome_assembly,_chromosome:_3	AUGUSTUS	intron	87572021	87572091	1	-	.	ID=g15046.t1.intron3;Parent=g15046.t1;
OY813000.1_Germaria_angustata_genome_assembly,_chromosome:_3	AUGUSTUS	CDS	87572092	87572256	1	-	2	ID=g15046.t1.CDS4;Parent=g15046.t1;
OY813000.1_Germaria_angustata_genome_assembly,_chromosome:_3	AUGUSTUS	exon	87572092	87572256	.	-	.	ID=g15046.t1.exon4;Parent=g15046.t1;
OY813000.1_Germaria_angustata_genome_assembly,_chromosome:_3	AUGUSTUS	intron	87572257	87572361	1	-	.	ID=g15046.t1.intron4;Parent=g15046.t1;
OY813000.1_Germaria_angustata_genome_assembly,_chromosome:_3	AUGUSTUS	CDS	87572362	87572686	1	-	0	ID=g15046.t1.CDS5;Parent=g15046.t1;
OY813000.1_Germaria_angustata_genome_assembly,_chromosome:_3	AUGUSTUS	exon	87572362	87572686	.	-	.	ID=g15046.t1.exon5;Parent=g15046.t1;
OY813000.1_Germaria_angustata_genome_assembly,_chromosome:_3	AUGUSTUS	intron	87572687	87580525	1	-	.	ID=g15046.t1.intron5;Parent=g15046.t1;
OY813000.1_Germaria_angustata_genome_assembly,_chromosome:_3	AUGUSTUS	CDS	87580526	87580756	1	-	0	ID=g15046.t1.CDS6;Parent=g15046.t1;
OY813000.1_Germaria_angustata_genome_assembly,_chromosome:_3	AUGUSTUS	exon	87580526	87580756	.	-	.	ID=g15046.t1.exon6;Parent=g15046.t1;
OY813000.1_Germaria_angustata_genome_assembly,_chromosome:_3	AUGUSTUS	intron	87580757	87582695	0.58	-	.	ID=g15046.t1.intron6;Parent=g15046.t1;
OY813000.1_Germaria_angustata_genome_assembly,_chromosome:_3	AUGUSTUS	CDS	87582696	87584432	0.58	-	0	ID=g15046.t1.CDS7;Parent=g15046.t1;
OY813000.1_Germaria_angustata_genome_assembly,_chromosome:_3	AUGUSTUS	exon	87582696	87584432	.	-	.	ID=g15046.t1.exon7;Parent=g15046.t1;
OY813000.1_Germaria_angustata_genome_assembly,_chromosome:_3	AUGUSTUS	start_codon	87584430	87584432	.	-	0	ID=g15046.t1.start1;Parent=g15046.t1;
OY813000.1_Germaria_angustata_genome_assembly,_chromosome:_3	AUGUSTUS	mRNA	87568736	87584432	0.99	-	.	ID=g15046.t2;Parent=g15046;
OY813000.1_Germaria_angustata_genome_assembly,_chromosome:_3	AUGUSTUS	stop_codon	87568736	87568738	.	-	0	ID=g15046.t2.stop1;Parent=g15046.t2;
OY813000.1_Germaria_angustata_genome_assembly,_chromosome:_3	AUGUSTUS	CDS	87568736	87569740	1	-	0	ID=g15046.t2.CDS1;Parent=g15046.t2;
OY813000.1_Germaria_angustata_genome_assembly,_chromosome:_3	AUGUSTUS	exon	87568736	87569740	.	-	.	ID=g15046.t2.exon1;Parent=g15046.t2;
OY813000.1_Germaria_angustata_genome_assembly,_chromosome:_3	AUGUSTUS	intron	87569741	87569800	1	-	.	ID=g15046.t2.intron1;Parent=g15046.t2;
OY813000.1_Germaria_angustata_genome_assembly,_chromosome:_3	AUGUSTUS	CDS	87569801	87570197	1	-	1	ID=g15046.t2.CDS2;Parent=g15046.t2;
OY813000.1_Germaria_angustata_genome_assembly,_chromosome:_3	AUGUSTUS	exon	87569801	87570197	.	-	.	ID=g15046.t2.exon2;Parent=g15046.t2;
OY813000.1_Germaria_angustata_genome_assembly,_chromosome:_3	AUGUSTUS	intron	87570198	87571734	1	-	.	ID=g15046.t2.intron2;Parent=g15046.t2;
OY813000.1_Germaria_angustata_genome_assembly,_chromosome:_3	AUGUSTUS	CDS	87571735	87572020	1	-	2	ID=g15046.t2.CDS3;Parent=g15046.t2;
OY813000.1_Germaria_angustata_genome_assembly,_chromosome:_3	AUGUSTUS	exon	87571735	87572020	.	-	.	ID=g15046.t2.exon3;Parent=g15046.t2;
OY813000.1_Germaria_angustata_genome_assembly,_chromosome:_3	AUGUSTUS	intron	87572021	87572091	1	-	.	ID=g15046.t2.intron3;Parent=g15046.t2;
OY813000.1_Germaria_angustata_genome_assembly,_chromosome:_3	AUGUSTUS	CDS	87572092	87572256	1	-	2	ID=g15046.t2.CDS4;Parent=g15046.t2;
OY813000.1_Germaria_angustata_genome_assembly,_chromosome:_3	AUGUSTUS	exon	87572092	87572256	.	-	.	ID=g15046.t2.exon4;Parent=g15046.t2;
OY813000.1_Germaria_angustata_genome_assembly,_chromosome:_3	AUGUSTUS	intron	87572257	87572361	1	-	.	ID=g15046.t2.intron4;Parent=g15046.t2;
OY813000.1_Germaria_angustata_genome_assembly,_chromosome:_3	AUGUSTUS	CDS	87572362	87572686	1	-	0	ID=g15046.t2.CDS5;Parent=g15046.t2;
OY813000.1_Germaria_angustata_genome_assembly,_chromosome:_3	AUGUSTUS	exon	87572362	87572686	.	-	.	ID=g15046.t2.exon5;Parent=g15046.t2;
OY813000.1_Germaria_angustata_genome_assembly,_chromosome:_3	AUGUSTUS	intron	87572687	87580525	1	-	.	ID=g15046.t2.intron5;Parent=g15046.t2;
OY813000.1_Germaria_angustata_genome_assembly,_chromosome:_3	AUGUSTUS	CDS	87580526	87580756	1	-	0	ID=g15046.t2.CDS6;Parent=g15046.t2;
OY813000.1_Germaria_angustata_genome_assembly,_chromosome:_3	AUGUSTUS	exon	87580526	87580756	.	-	.	ID=g15046.t2.exon6;Parent=g15046.t2;
OY813000.1_Germaria_angustata_genome_assembly,_chromosome:_3	AUGUSTUS	intron	87580757	87582677	0.99	-	.	ID=g15046.t2.intron6;Parent=g15046.t2;
OY813000.1_Germaria_angustata_genome_assembly,_chromosome:_3	AUGUSTUS	CDS	87582678	87584432	0.99	-	0	ID=g15046.t2.CDS7;Parent=g15046.t2;
OY813000.1_Germaria_angustata_genome_assembly,_chromosome:_3	AUGUSTUS	exon	87582678	87584432	.	-	.	ID=g15046.t2.exon7;Parent=g15046.t2;
OY813000.1_Germaria_angustata_genome_assembly,_chromosome:_3	AUGUSTUS	start_codon	87584430	87584432	.	-	0	ID=g15046.t2.start1;Parent=g15046.t2;
OY813000.1_Germaria_angustata_genome_assembly,_chromosome:_3	AUGUSTUS	gene	87586522	87597462	.	-	.	ID=g15047;
OY813000.1_Germaria_angustata_genome_assembly,_chromosome:_3	AUGUSTUS	mRNA	87586522	87597462	1	-	.	ID=g15047.t1;Parent=g15047;
OY813000.1_Germaria_angustata_genome_assembly,_chromosome:_3	AUGUSTUS	stop_codon	87586522	87586524	.	-	0	ID=g15047.t1.stop1;Parent=g15047.t1;
OY813000.1_Germaria_angustata_genome_assembly,_chromosome:_3	AUGUSTUS	CDS	87586522	87586578	1	-	0	ID=g15047.t1.CDS1;Parent=g15047.t1;
OY813000.1_Germaria_angustata_genome_assembly,_chromosome:_3	AUGUSTUS	exon	87586522	87586578	.	-	.	ID=g15047.t1.exon1;Parent=g15047.t1;
OY813000.1_Germaria_angustata_genome_assembly,_chromosome:_3	AUGUSTUS	intron	87586579	87586996	1	-	.	ID=g15047.t1.intron1;Parent=g15047.t1;
OY813000.1_Germaria_angustata_genome_assembly,_chromosome:_3	AUGUSTUS	CDS	87586997	87587127	1	-	2	ID=g15047.t1.CDS2;Parent=g15047.t1;
OY813000.1_Germaria_angustata_genome_assembly,_chromosome:_3	AUGUSTUS	exon	87586997	87587127	.	-	.	ID=g15047.t1.exon2;Parent=g15047.t1;
OY813000.1_Germaria_angustata_genome_assembly,_chromosome:_3	AUGUSTUS	intron	87587128	87591772	1	-	.	ID=g15047.t1.intron2;Parent=g15047.t1;
OY813000.1_Germaria_angustata_genome_assembly,_chromosome:_3	AUGUSTUS	CDS	87591773	87593230	1	-	2	ID=g15047.t1.CDS3;Parent=g15047.t1;
OY813000.1_Germaria_angustata_genome_assembly,_chromosome:_3	AUGUSTUS	exon	87591773	87593230	.	-	.	ID=g15047.t1.exon3;Parent=g15047.t1;
OY813000.1_Germaria_angustata_genome_assembly,_chromosome:_3	AUGUSTUS	intron	87593231	87597149	1	-	.	ID=g15047.t1.intron3;Parent=g15047.t1;
OY813000.1_Germaria_angustata_genome_assembly,_chromosome:_3	AUGUSTUS	CDS	87597150	87597462	1	-	0	ID=g15047.t1.CDS4;Parent=g15047.t1;
OY813000.1_Germaria_angustata_genome_assembly,_chromosome:_3	AUGUSTUS	exon	87597150	87597462	.	-	.	ID=g15047.t1.exon4;Parent=g15047.t1;
OY813000.1_Germaria_angustata_genome_assembly,_chromosome:_3	AUGUSTUS	start_codon	87597460	87597462	.	-	0	ID=g15047.t1.start1;Parent=g15047.t1;
OY813000.1_Germaria_angustata_genome_assembly,_chromosome:_3	AUGUSTUS	mRNA	87586783	87597462	1	-	.	ID=g15047.t2;Parent=g15047;
OY813000.1_Germaria_angustata_genome_assembly,_chromosome:_3	AUGUSTUS	stop_codon	87586783	87586785	.	-	0	ID=g15047.t2.stop1;Parent=g15047.t2;
OY813000.1_Germaria_angustata_genome_assembly,_chromosome:_3	AUGUSTUS	CDS	87586783	87586806	1	-	0	ID=g15047.t2.CDS1;Parent=g15047.t2;
OY813000.1_Germaria_angustata_genome_assembly,_chromosome:_3	AUGUSTUS	exon	87586783	87586806	.	-	.	ID=g15047.t2.exon1;Parent=g15047.t2;
OY813000.1_Germaria_angustata_genome_assembly,_chromosome:_3	AUGUSTUS	intron	87586807	87586996	1	-	.	ID=g15047.t2.intron1;Parent=g15047.t2;
OY813000.1_Germaria_angustata_genome_assembly,_chromosome:_3	AUGUSTUS	CDS	87586997	87587127	1	-	2	ID=g15047.t2.CDS2;Parent=g15047.t2;
OY813000.1_Germaria_angustata_genome_assembly,_chromosome:_3	AUGUSTUS	exon	87586997	87587127	.	-	.	ID=g15047.t2.exon2;Parent=g15047.t2;
OY813000.1_Germaria_angustata_genome_assembly,_chromosome:_3	AUGUSTUS	intron	87587128	87591772	1	-	.	ID=g15047.t2.intron2;Parent=g15047.t2;
OY813000.1_Germaria_angustata_genome_assembly,_chromosome:_3	AUGUSTUS	CDS	87591773	87593230	1	-	2	ID=g15047.t2.CDS3;Parent=g15047.t2;
OY813000.1_Germaria_angustata_genome_assembly,_chromosome:_3	AUGUSTUS	exon	87591773	87593230	.	-	.	ID=g15047.t2.exon3;Parent=g15047.t2;
OY813000.1_Germaria_angustata_genome_assembly,_chromosome:_3	AUGUSTUS	intron	87593231	87597149	1	-	.	ID=g15047.t2.intron3;Parent=g15047.t2;
OY813000.1_Germaria_angustata_genome_assembly,_chromosome:_3	AUGUSTUS	CDS	87597150	87597462	1	-	0	ID=g15047.t2.CDS4;Parent=g15047.t2;
OY813000.1_Germaria_angustata_genome_assembly,_chromosome:_3	AUGUSTUS	exon	87597150	87597462	.	-	.	ID=g15047.t2.exon4;Parent=g15047.t2;
OY813000.1_Germaria_angustata_genome_assembly,_chromosome:_3	AUGUSTUS	start_codon	87597460	87597462	.	-	0	ID=g15047.t2.start1;Parent=g15047.t2;
OY813000.1_Germaria_angustata_genome_assembly,_chromosome:_3	AUGUSTUS	gene	87681667	87682519	.	+	.	ID=g15048;
OY813000.1_Germaria_angustata_genome_assembly,_chromosome:_3	AUGUSTUS	mRNA	87681667	87682519	1	+	.	ID=g15048.t1;Parent=g15048;
OY813000.1_Germaria_angustata_genome_assembly,_chromosome:_3	AUGUSTUS	start_codon	87681667	87681669	.	+	0	ID=g15048.t1.start1;Parent=g15048.t1;
OY813000.1_Germaria_angustata_genome_assembly,_chromosome:_3	AUGUSTUS	CDS	87681667	87681801	1	+	0	ID=g15048.t1.CDS1;Parent=g15048.t1;
OY813000.1_Germaria_angustata_genome_assembly,_chromosome:_3	AUGUSTUS	exon	87681667	87681801	.	+	.	ID=g15048.t1.exon1;Parent=g15048.t1;
OY813000.1_Germaria_angustata_genome_assembly,_chromosome:_3	AUGUSTUS	intron	87681802	87681859	1	+	.	ID=g15048.t1.intron1;Parent=g15048.t1;
OY813000.1_Germaria_angustata_genome_assembly,_chromosome:_3	AUGUSTUS	CDS	87681860	87682519	1	+	0	ID=g15048.t1.CDS2;Parent=g15048.t1;
OY813000.1_Germaria_angustata_genome_assembly,_chromosome:_3	AUGUSTUS	exon	87681860	87682519	.	+	.	ID=g15048.t1.exon2;Parent=g15048.t1;
OY813000.1_Germaria_angustata_genome_assembly,_chromosome:_3	AUGUSTUS	stop_codon	87682517	87682519	.	+	0	ID=g15048.t1.stop1;Parent=g15048.t1;
OY813000.1_Germaria_angustata_genome_assembly,_chromosome:_3	AUGUSTUS	gene	87710020	87710664	.	+	.	ID=g15049;
OY813000.1_Germaria_angustata_genome_assembly,_chromosome:_3	AUGUSTUS	mRNA	87710020	87710664	1	+	.	ID=g15049.t1;Parent=g15049;
OY813000.1_Germaria_angustata_genome_assembly,_chromosome:_3	AUGUSTUS	start_codon	87710020	87710022	.	+	0	ID=g15049.t1.start1;Parent=g15049.t1;
OY813000.1_Germaria_angustata_genome_assembly,_chromosome:_3	AUGUSTUS	CDS	87710020	87710664	1	+	0	ID=g15049.t1.CDS1;Parent=g15049.t1;
OY813000.1_Germaria_angustata_genome_assembly,_chromosome:_3	AUGUSTUS	exon	87710020	87710664	.	+	.	ID=g15049.t1.exon1;Parent=g15049.t1;
OY813000.1_Germaria_angustata_genome_assembly,_chromosome:_3	AUGUSTUS	stop_codon	87710662	87710664	.	+	0	ID=g15049.t1.stop1;Parent=g15049.t1;
OY813000.1_Germaria_angustata_genome_assembly,_chromosome:_3	AUGUSTUS	gene	87717883	87718898	.	-	.	ID=g15050;
OY813000.1_Germaria_angustata_genome_assembly,_chromosome:_3	AUGUSTUS	mRNA	87717883	87718898	1	-	.	ID=g15050.t1;Parent=g15050;
OY813000.1_Germaria_angustata_genome_assembly,_chromosome:_3	AUGUSTUS	stop_codon	87717883	87717885	.	-	0	ID=g15050.t1.stop1;Parent=g15050.t1;
OY813000.1_Germaria_angustata_genome_assembly,_chromosome:_3	AUGUSTUS	CDS	87717883	87718030	1	-	1	ID=g15050.t1.CDS1;Parent=g15050.t1;
OY813000.1_Germaria_angustata_genome_assembly,_chromosome:_3	AUGUSTUS	exon	87717883	87718030	.	-	.	ID=g15050.t1.exon1;Parent=g15050.t1;
OY813000.1_Germaria_angustata_genome_assembly,_chromosome:_3	AUGUSTUS	intron	87718031	87718094	1	-	.	ID=g15050.t1.intron1;Parent=g15050.t1;
OY813000.1_Germaria_angustata_genome_assembly,_chromosome:_3	AUGUSTUS	CDS	87718095	87718676	1	-	1	ID=g15050.t1.CDS2;Parent=g15050.t1;
OY813000.1_Germaria_angustata_genome_assembly,_chromosome:_3	AUGUSTUS	exon	87718095	87718676	.	-	.	ID=g15050.t1.exon2;Parent=g15050.t1;
OY813000.1_Germaria_angustata_genome_assembly,_chromosome:_3	AUGUSTUS	intron	87718677	87718836	1	-	.	ID=g15050.t1.intron2;Parent=g15050.t1;
OY813000.1_Germaria_angustata_genome_assembly,_chromosome:_3	AUGUSTUS	CDS	87718837	87718898	1	-	0	ID=g15050.t1.CDS3;Parent=g15050.t1;
OY813000.1_Germaria_angustata_genome_assembly,_chromosome:_3	AUGUSTUS	exon	87718837	87718898	.	-	.	ID=g15050.t1.exon3;Parent=g15050.t1;
OY813000.1_Germaria_angustata_genome_assembly,_chromosome:_3	AUGUSTUS	start_codon	87718896	87718898	.	-	0	ID=g15050.t1.start1;Parent=g15050.t1;
OY813000.1_Germaria_angustata_genome_assembly,_chromosome:_3	AUGUSTUS	gene	87721909	87725009	.	+	.	ID=g15051;
OY813000.1_Germaria_angustata_genome_assembly,_chromosome:_3	AUGUSTUS	mRNA	87721909	87725009	1	+	.	ID=g15051.t1;Parent=g15051;
OY813000.1_Germaria_angustata_genome_assembly,_chromosome:_3	AUGUSTUS	start_codon	87721909	87721911	.	+	0	ID=g15051.t1.start1;Parent=g15051.t1;
OY813000.1_Germaria_angustata_genome_assembly,_chromosome:_3	AUGUSTUS	CDS	87721909	87722006	1	+	0	ID=g15051.t1.CDS1;Parent=g15051.t1;
OY813000.1_Germaria_angustata_genome_assembly,_chromosome:_3	AUGUSTUS	exon	87721909	87722006	.	+	.	ID=g15051.t1.exon1;Parent=g15051.t1;
OY813000.1_Germaria_angustata_genome_assembly,_chromosome:_3	AUGUSTUS	intron	87722007	87723714	1	+	.	ID=g15051.t1.intron1;Parent=g15051.t1;
OY813000.1_Germaria_angustata_genome_assembly,_chromosome:_3	AUGUSTUS	CDS	87723715	87724163	1	+	1	ID=g15051.t1.CDS2;Parent=g15051.t1;
OY813000.1_Germaria_angustata_genome_assembly,_chromosome:_3	AUGUSTUS	exon	87723715	87724163	.	+	.	ID=g15051.t1.exon2;Parent=g15051.t1;
OY813000.1_Germaria_angustata_genome_assembly,_chromosome:_3	AUGUSTUS	intron	87724164	87724222	1	+	.	ID=g15051.t1.intron2;Parent=g15051.t1;
OY813000.1_Germaria_angustata_genome_assembly,_chromosome:_3	AUGUSTUS	CDS	87724223	87724652	1	+	2	ID=g15051.t1.CDS3;Parent=g15051.t1;
OY813000.1_Germaria_angustata_genome_assembly,_chromosome:_3	AUGUSTUS	exon	87724223	87724652	.	+	.	ID=g15051.t1.exon3;Parent=g15051.t1;
OY813000.1_Germaria_angustata_genome_assembly,_chromosome:_3	AUGUSTUS	intron	87724653	87724747	1	+	.	ID=g15051.t1.intron3;Parent=g15051.t1;
OY813000.1_Germaria_angustata_genome_assembly,_chromosome:_3	AUGUSTUS	CDS	87724748	87725009	1	+	1	ID=g15051.t1.CDS4;Parent=g15051.t1;
OY813000.1_Germaria_angustata_genome_assembly,_chromosome:_3	AUGUSTUS	exon	87724748	87725009	.	+	.	ID=g15051.t1.exon4;Parent=g15051.t1;
OY813000.1_Germaria_angustata_genome_assembly,_chromosome:_3	AUGUSTUS	stop_codon	87725007	87725009	.	+	0	ID=g15051.t1.stop1;Parent=g15051.t1;
OY813000.1_Germaria_angustata_genome_assembly,_chromosome:_3	AUGUSTUS	gene	87727245	87731087	.	-	.	ID=g15052;
OY813000.1_Germaria_angustata_genome_assembly,_chromosome:_3	AUGUSTUS	mRNA	87727245	87731087	1	-	.	ID=g15052.t1;Parent=g15052;
OY813000.1_Germaria_angustata_genome_assembly,_chromosome:_3	AUGUSTUS	stop_codon	87727245	87727247	.	-	0	ID=g15052.t1.stop1;Parent=g15052.t1;
OY813000.1_Germaria_angustata_genome_assembly,_chromosome:_3	AUGUSTUS	CDS	87727245	87728659	1	-	2	ID=g15052.t1.CDS1;Parent=g15052.t1;
OY813000.1_Germaria_angustata_genome_assembly,_chromosome:_3	AUGUSTUS	exon	87727245	87728659	.	-	.	ID=g15052.t1.exon1;Parent=g15052.t1;
OY813000.1_Germaria_angustata_genome_assembly,_chromosome:_3	AUGUSTUS	intron	87728660	87730993	1	-	.	ID=g15052.t1.intron1;Parent=g15052.t1;
OY813000.1_Germaria_angustata_genome_assembly,_chromosome:_3	AUGUSTUS	CDS	87730994	87731087	1	-	0	ID=g15052.t1.CDS2;Parent=g15052.t1;
OY813000.1_Germaria_angustata_genome_assembly,_chromosome:_3	AUGUSTUS	exon	87730994	87731087	.	-	.	ID=g15052.t1.exon2;Parent=g15052.t1;
OY813000.1_Germaria_angustata_genome_assembly,_chromosome:_3	AUGUSTUS	start_codon	87731085	87731087	.	-	0	ID=g15052.t1.start1;Parent=g15052.t1;
OY813000.1_Germaria_angustata_genome_assembly,_chromosome:_3	AUGUSTUS	gene	87829306	87847786	.	-	.	ID=g15053;
OY813000.1_Germaria_angustata_genome_assembly,_chromosome:_3	AUGUSTUS	mRNA	87829306	87847786	1	-	.	ID=g15053.t1;Parent=g15053;
OY813000.1_Germaria_angustata_genome_assembly,_chromosome:_3	AUGUSTUS	stop_codon	87829306	87829308	.	-	0	ID=g15053.t1.stop1;Parent=g15053.t1;
OY813000.1_Germaria_angustata_genome_assembly,_chromosome:_3	AUGUSTUS	CDS	87829306	87829455	1	-	0	ID=g15053.t1.CDS1;Parent=g15053.t1;
OY813000.1_Germaria_angustata_genome_assembly,_chromosome:_3	AUGUSTUS	exon	87829306	87829455	.	-	.	ID=g15053.t1.exon1;Parent=g15053.t1;
OY813000.1_Germaria_angustata_genome_assembly,_chromosome:_3	AUGUSTUS	intron	87829456	87831347	1	-	.	ID=g15053.t1.intron1;Parent=g15053.t1;
OY813000.1_Germaria_angustata_genome_assembly,_chromosome:_3	AUGUSTUS	CDS	87831348	87831448	1	-	2	ID=g15053.t1.CDS2;Parent=g15053.t1;
OY813000.1_Germaria_angustata_genome_assembly,_chromosome:_3	AUGUSTUS	exon	87831348	87831448	.	-	.	ID=g15053.t1.exon2;Parent=g15053.t1;
OY813000.1_Germaria_angustata_genome_assembly,_chromosome:_3	AUGUSTUS	intron	87831449	87831525	1	-	.	ID=g15053.t1.intron2;Parent=g15053.t1;
OY813000.1_Germaria_angustata_genome_assembly,_chromosome:_3	AUGUSTUS	CDS	87831526	87831784	1	-	0	ID=g15053.t1.CDS3;Parent=g15053.t1;
OY813000.1_Germaria_angustata_genome_assembly,_chromosome:_3	AUGUSTUS	exon	87831526	87831784	.	-	.	ID=g15053.t1.exon3;Parent=g15053.t1;
OY813000.1_Germaria_angustata_genome_assembly,_chromosome:_3	AUGUSTUS	intron	87831785	87845683	1	-	.	ID=g15053.t1.intron3;Parent=g15053.t1;
OY813000.1_Germaria_angustata_genome_assembly,_chromosome:_3	AUGUSTUS	CDS	87845684	87845882	1	-	1	ID=g15053.t1.CDS4;Parent=g15053.t1;
OY813000.1_Germaria_angustata_genome_assembly,_chromosome:_3	AUGUSTUS	exon	87845684	87845882	.	-	.	ID=g15053.t1.exon4;Parent=g15053.t1;
OY813000.1_Germaria_angustata_genome_assembly,_chromosome:_3	AUGUSTUS	intron	87845883	87845940	1	-	.	ID=g15053.t1.intron4;Parent=g15053.t1;
OY813000.1_Germaria_angustata_genome_assembly,_chromosome:_3	AUGUSTUS	CDS	87845941	87845997	1	-	1	ID=g15053.t1.CDS5;Parent=g15053.t1;
OY813000.1_Germaria_angustata_genome_assembly,_chromosome:_3	AUGUSTUS	exon	87845941	87845997	.	-	.	ID=g15053.t1.exon5;Parent=g15053.t1;
OY813000.1_Germaria_angustata_genome_assembly,_chromosome:_3	AUGUSTUS	intron	87845998	87846938	1	-	.	ID=g15053.t1.intron5;Parent=g15053.t1;
OY813000.1_Germaria_angustata_genome_assembly,_chromosome:_3	AUGUSTUS	CDS	87846939	87847231	1	-	0	ID=g15053.t1.CDS6;Parent=g15053.t1;
OY813000.1_Germaria_angustata_genome_assembly,_chromosome:_3	AUGUSTUS	exon	87846939	87847231	.	-	.	ID=g15053.t1.exon6;Parent=g15053.t1;
OY813000.1_Germaria_angustata_genome_assembly,_chromosome:_3	AUGUSTUS	intron	87847232	87847582	1	-	.	ID=g15053.t1.intron6;Parent=g15053.t1;
OY813000.1_Germaria_angustata_genome_assembly,_chromosome:_3	AUGUSTUS	CDS	87847583	87847786	1	-	0	ID=g15053.t1.CDS7;Parent=g15053.t1;
OY813000.1_Germaria_angustata_genome_assembly,_chromosome:_3	AUGUSTUS	exon	87847583	87847786	.	-	.	ID=g15053.t1.exon7;Parent=g15053.t1;
OY813000.1_Germaria_angustata_genome_assembly,_chromosome:_3	AUGUSTUS	start_codon	87847784	87847786	.	-	0	ID=g15053.t1.start1;Parent=g15053.t1;
OY813000.1_Germaria_angustata_genome_assembly,_chromosome:_3	AUGUSTUS	gene	87911238	87912269	.	-	.	ID=g15054;
OY813000.1_Germaria_angustata_genome_assembly,_chromosome:_3	AUGUSTUS	mRNA	87911238	87912269	1	-	.	ID=g15054.t1;Parent=g15054;
OY813000.1_Germaria_angustata_genome_assembly,_chromosome:_3	AUGUSTUS	stop_codon	87911238	87911240	.	-	0	ID=g15054.t1.stop1;Parent=g15054.t1;
OY813000.1_Germaria_angustata_genome_assembly,_chromosome:_3	AUGUSTUS	CDS	87911238	87912269	1	-	0	ID=g15054.t1.CDS1;Parent=g15054.t1;
OY813000.1_Germaria_angustata_genome_assembly,_chromosome:_3	AUGUSTUS	exon	87911238	87912269	.	-	.	ID=g15054.t1.exon1;Parent=g15054.t1;
OY813000.1_Germaria_angustata_genome_assembly,_chromosome:_3	AUGUSTUS	start_codon	87912267	87912269	.	-	0	ID=g15054.t1.start1;Parent=g15054.t1;
OY813000.1_Germaria_angustata_genome_assembly,_chromosome:_3	AUGUSTUS	gene	87999728	88001068	.	-	.	ID=g15055;
OY813000.1_Germaria_angustata_genome_assembly,_chromosome:_3	AUGUSTUS	mRNA	87999728	88001068	1	-	.	ID=g15055.t1;Parent=g15055;
OY813000.1_Germaria_angustata_genome_assembly,_chromosome:_3	AUGUSTUS	stop_codon	87999728	87999730	.	-	0	ID=g15055.t1.stop1;Parent=g15055.t1;
OY813000.1_Germaria_angustata_genome_assembly,_chromosome:_3	AUGUSTUS	CDS	87999728	88001068	1	-	0	ID=g15055.t1.CDS1;Parent=g15055.t1;
OY813000.1_Germaria_angustata_genome_assembly,_chromosome:_3	AUGUSTUS	exon	87999728	88001068	.	-	.	ID=g15055.t1.exon1;Parent=g15055.t1;
OY813000.1_Germaria_angustata_genome_assembly,_chromosome:_3	AUGUSTUS	start_codon	88001066	88001068	.	-	0	ID=g15055.t1.start1;Parent=g15055.t1;
OY813000.1_Germaria_angustata_genome_assembly,_chromosome:_3	AUGUSTUS	gene	88022939	88036077	.	+	.	ID=g15056;
OY813000.1_Germaria_angustata_genome_assembly,_chromosome:_3	AUGUSTUS	mRNA	88022939	88036077	1	+	.	ID=g15056.t1;Parent=g15056;
OY813000.1_Germaria_angustata_genome_assembly,_chromosome:_3	AUGUSTUS	start_codon	88022939	88022941	.	+	0	ID=g15056.t1.start1;Parent=g15056.t1;
OY813000.1_Germaria_angustata_genome_assembly,_chromosome:_3	AUGUSTUS	CDS	88022939	88023200	1	+	0	ID=g15056.t1.CDS1;Parent=g15056.t1;
OY813000.1_Germaria_angustata_genome_assembly,_chromosome:_3	AUGUSTUS	exon	88022939	88023200	.	+	.	ID=g15056.t1.exon1;Parent=g15056.t1;
OY813000.1_Germaria_angustata_genome_assembly,_chromosome:_3	AUGUSTUS	intron	88023201	88024080	1	+	.	ID=g15056.t1.intron1;Parent=g15056.t1;
OY813000.1_Germaria_angustata_genome_assembly,_chromosome:_3	AUGUSTUS	CDS	88024081	88024220	1	+	2	ID=g15056.t1.CDS2;Parent=g15056.t1;
OY813000.1_Germaria_angustata_genome_assembly,_chromosome:_3	AUGUSTUS	exon	88024081	88024220	.	+	.	ID=g15056.t1.exon2;Parent=g15056.t1;
OY813000.1_Germaria_angustata_genome_assembly,_chromosome:_3	AUGUSTUS	intron	88024221	88029657	1	+	.	ID=g15056.t1.intron2;Parent=g15056.t1;
OY813000.1_Germaria_angustata_genome_assembly,_chromosome:_3	AUGUSTUS	CDS	88029658	88029811	1	+	0	ID=g15056.t1.CDS3;Parent=g15056.t1;
OY813000.1_Germaria_angustata_genome_assembly,_chromosome:_3	AUGUSTUS	exon	88029658	88029811	.	+	.	ID=g15056.t1.exon3;Parent=g15056.t1;
OY813000.1_Germaria_angustata_genome_assembly,_chromosome:_3	AUGUSTUS	intron	88029812	88030923	1	+	.	ID=g15056.t1.intron3;Parent=g15056.t1;
OY813000.1_Germaria_angustata_genome_assembly,_chromosome:_3	AUGUSTUS	CDS	88030924	88031200	1	+	2	ID=g15056.t1.CDS4;Parent=g15056.t1;
OY813000.1_Germaria_angustata_genome_assembly,_chromosome:_3	AUGUSTUS	exon	88030924	88031200	.	+	.	ID=g15056.t1.exon4;Parent=g15056.t1;
OY813000.1_Germaria_angustata_genome_assembly,_chromosome:_3	AUGUSTUS	intron	88031201	88035350	1	+	.	ID=g15056.t1.intron4;Parent=g15056.t1;
OY813000.1_Germaria_angustata_genome_assembly,_chromosome:_3	AUGUSTUS	CDS	88035351	88036077	1	+	1	ID=g15056.t1.CDS5;Parent=g15056.t1;
OY813000.1_Germaria_angustata_genome_assembly,_chromosome:_3	AUGUSTUS	exon	88035351	88036077	.	+	.	ID=g15056.t1.exon5;Parent=g15056.t1;
OY813000.1_Germaria_angustata_genome_assembly,_chromosome:_3	AUGUSTUS	stop_codon	88036075	88036077	.	+	0	ID=g15056.t1.stop1;Parent=g15056.t1;
OY813000.1_Germaria_angustata_genome_assembly,_chromosome:_3	AUGUSTUS	mRNA	88022939	88036077	0.86	+	.	ID=g15056.t2;Parent=g15056;
OY813000.1_Germaria_angustata_genome_assembly,_chromosome:_3	AUGUSTUS	start_codon	88022939	88022941	.	+	0	ID=g15056.t2.start1;Parent=g15056.t2;
OY813000.1_Germaria_angustata_genome_assembly,_chromosome:_3	AUGUSTUS	CDS	88022939	88023200	1	+	0	ID=g15056.t2.CDS1;Parent=g15056.t2;
OY813000.1_Germaria_angustata_genome_assembly,_chromosome:_3	AUGUSTUS	exon	88022939	88023200	.	+	.	ID=g15056.t2.exon1;Parent=g15056.t2;
OY813000.1_Germaria_angustata_genome_assembly,_chromosome:_3	AUGUSTUS	intron	88023201	88024080	1	+	.	ID=g15056.t2.intron1;Parent=g15056.t2;
OY813000.1_Germaria_angustata_genome_assembly,_chromosome:_3	AUGUSTUS	CDS	88024081	88024220	1	+	2	ID=g15056.t2.CDS2;Parent=g15056.t2;
OY813000.1_Germaria_angustata_genome_assembly,_chromosome:_3	AUGUSTUS	exon	88024081	88024220	.	+	.	ID=g15056.t2.exon2;Parent=g15056.t2;
OY813000.1_Germaria_angustata_genome_assembly,_chromosome:_3	AUGUSTUS	intron	88024221	88029657	1	+	.	ID=g15056.t2.intron2;Parent=g15056.t2;
OY813000.1_Germaria_angustata_genome_assembly,_chromosome:_3	AUGUSTUS	CDS	88029658	88029811	1	+	0	ID=g15056.t2.CDS3;Parent=g15056.t2;
OY813000.1_Germaria_angustata_genome_assembly,_chromosome:_3	AUGUSTUS	exon	88029658	88029811	.	+	.	ID=g15056.t2.exon3;Parent=g15056.t2;
OY813000.1_Germaria_angustata_genome_assembly,_chromosome:_3	AUGUSTUS	intron	88029812	88029994	1	+	.	ID=g15056.t2.intron3;Parent=g15056.t2;
OY813000.1_Germaria_angustata_genome_assembly,_chromosome:_3	AUGUSTUS	CDS	88029995	88030369	0.87	+	2	ID=g15056.t2.CDS4;Parent=g15056.t2;
OY813000.1_Germaria_angustata_genome_assembly,_chromosome:_3	AUGUSTUS	exon	88029995	88030369	.	+	.	ID=g15056.t2.exon4;Parent=g15056.t2;
OY813000.1_Germaria_angustata_genome_assembly,_chromosome:_3	AUGUSTUS	intron	88030370	88030923	0.87	+	.	ID=g15056.t2.intron4;Parent=g15056.t2;
OY813000.1_Germaria_angustata_genome_assembly,_chromosome:_3	AUGUSTUS	CDS	88030924	88031200	1	+	2	ID=g15056.t2.CDS5;Parent=g15056.t2;
OY813000.1_Germaria_angustata_genome_assembly,_chromosome:_3	AUGUSTUS	exon	88030924	88031200	.	+	.	ID=g15056.t2.exon5;Parent=g15056.t2;
OY813000.1_Germaria_angustata_genome_assembly,_chromosome:_3	AUGUSTUS	intron	88031201	88035350	1	+	.	ID=g15056.t2.intron5;Parent=g15056.t2;
OY813000.1_Germaria_angustata_genome_assembly,_chromosome:_3	AUGUSTUS	CDS	88035351	88036077	0.99	+	1	ID=g15056.t2.CDS6;Parent=g15056.t2;
OY813000.1_Germaria_angustata_genome_assembly,_chromosome:_3	AUGUSTUS	exon	88035351	88036077	.	+	.	ID=g15056.t2.exon6;Parent=g15056.t2;
OY813000.1_Germaria_angustata_genome_assembly,_chromosome:_3	AUGUSTUS	stop_codon	88036075	88036077	.	+	0	ID=g15056.t2.stop1;Parent=g15056.t2;
OY813000.1_Germaria_angustata_genome_assembly,_chromosome:_3	AUGUSTUS	gene	88068831	88077228	.	-	.	ID=g15057;
OY813000.1_Germaria_angustata_genome_assembly,_chromosome:_3	AUGUSTUS	mRNA	88068831	88077228	1	-	.	ID=g15057.t1;Parent=g15057;
OY813000.1_Germaria_angustata_genome_assembly,_chromosome:_3	AUGUSTUS	stop_codon	88068831	88068833	.	-	0	ID=g15057.t1.stop1;Parent=g15057.t1;
OY813000.1_Germaria_angustata_genome_assembly,_chromosome:_3	AUGUSTUS	CDS	88068831	88068977	1	-	0	ID=g15057.t1.CDS1;Parent=g15057.t1;
OY813000.1_Germaria_angustata_genome_assembly,_chromosome:_3	AUGUSTUS	exon	88068831	88068977	.	-	.	ID=g15057.t1.exon1;Parent=g15057.t1;
OY813000.1_Germaria_angustata_genome_assembly,_chromosome:_3	AUGUSTUS	intron	88068978	88069146	1	-	.	ID=g15057.t1.intron1;Parent=g15057.t1;
OY813000.1_Germaria_angustata_genome_assembly,_chromosome:_3	AUGUSTUS	CDS	88069147	88069284	1	-	0	ID=g15057.t1.CDS2;Parent=g15057.t1;
OY813000.1_Germaria_angustata_genome_assembly,_chromosome:_3	AUGUSTUS	exon	88069147	88069284	.	-	.	ID=g15057.t1.exon2;Parent=g15057.t1;
OY813000.1_Germaria_angustata_genome_assembly,_chromosome:_3	AUGUSTUS	intron	88069285	88069348	1	-	.	ID=g15057.t1.intron2;Parent=g15057.t1;
OY813000.1_Germaria_angustata_genome_assembly,_chromosome:_3	AUGUSTUS	CDS	88069349	88069542	1	-	2	ID=g15057.t1.CDS3;Parent=g15057.t1;
OY813000.1_Germaria_angustata_genome_assembly,_chromosome:_3	AUGUSTUS	exon	88069349	88069542	.	-	.	ID=g15057.t1.exon3;Parent=g15057.t1;
OY813000.1_Germaria_angustata_genome_assembly,_chromosome:_3	AUGUSTUS	intron	88069543	88071809	1	-	.	ID=g15057.t1.intron3;Parent=g15057.t1;
OY813000.1_Germaria_angustata_genome_assembly,_chromosome:_3	AUGUSTUS	CDS	88071810	88071896	1	-	2	ID=g15057.t1.CDS4;Parent=g15057.t1;
OY813000.1_Germaria_angustata_genome_assembly,_chromosome:_3	AUGUSTUS	exon	88071810	88071896	.	-	.	ID=g15057.t1.exon4;Parent=g15057.t1;
OY813000.1_Germaria_angustata_genome_assembly,_chromosome:_3	AUGUSTUS	intron	88071897	88073512	1	-	.	ID=g15057.t1.intron4;Parent=g15057.t1;
OY813000.1_Germaria_angustata_genome_assembly,_chromosome:_3	AUGUSTUS	CDS	88073513	88073607	1	-	1	ID=g15057.t1.CDS5;Parent=g15057.t1;
OY813000.1_Germaria_angustata_genome_assembly,_chromosome:_3	AUGUSTUS	exon	88073513	88073607	.	-	.	ID=g15057.t1.exon5;Parent=g15057.t1;
OY813000.1_Germaria_angustata_genome_assembly,_chromosome:_3	AUGUSTUS	intron	88073608	88073667	1	-	.	ID=g15057.t1.intron5;Parent=g15057.t1;
OY813000.1_Germaria_angustata_genome_assembly,_chromosome:_3	AUGUSTUS	CDS	88073668	88074000	1	-	1	ID=g15057.t1.CDS6;Parent=g15057.t1;
OY813000.1_Germaria_angustata_genome_assembly,_chromosome:_3	AUGUSTUS	exon	88073668	88074000	.	-	.	ID=g15057.t1.exon6;Parent=g15057.t1;
OY813000.1_Germaria_angustata_genome_assembly,_chromosome:_3	AUGUSTUS	intron	88074001	88074059	1	-	.	ID=g15057.t1.intron6;Parent=g15057.t1;
OY813000.1_Germaria_angustata_genome_assembly,_chromosome:_3	AUGUSTUS	CDS	88074060	88074238	1	-	0	ID=g15057.t1.CDS7;Parent=g15057.t1;
OY813000.1_Germaria_angustata_genome_assembly,_chromosome:_3	AUGUSTUS	exon	88074060	88074238	.	-	.	ID=g15057.t1.exon7;Parent=g15057.t1;
OY813000.1_Germaria_angustata_genome_assembly,_chromosome:_3	AUGUSTUS	intron	88074239	88074291	1	-	.	ID=g15057.t1.intron7;Parent=g15057.t1;
OY813000.1_Germaria_angustata_genome_assembly,_chromosome:_3	AUGUSTUS	CDS	88074292	88074406	1	-	1	ID=g15057.t1.CDS8;Parent=g15057.t1;
OY813000.1_Germaria_angustata_genome_assembly,_chromosome:_3	AUGUSTUS	exon	88074292	88074406	.	-	.	ID=g15057.t1.exon8;Parent=g15057.t1;
OY813000.1_Germaria_angustata_genome_assembly,_chromosome:_3	AUGUSTUS	intron	88074407	88074478	1	-	.	ID=g15057.t1.intron8;Parent=g15057.t1;
OY813000.1_Germaria_angustata_genome_assembly,_chromosome:_3	AUGUSTUS	CDS	88074479	88074627	1	-	0	ID=g15057.t1.CDS9;Parent=g15057.t1;
OY813000.1_Germaria_angustata_genome_assembly,_chromosome:_3	AUGUSTUS	exon	88074479	88074627	.	-	.	ID=g15057.t1.exon9;Parent=g15057.t1;
OY813000.1_Germaria_angustata_genome_assembly,_chromosome:_3	AUGUSTUS	intron	88074628	88076859	1	-	.	ID=g15057.t1.intron9;Parent=g15057.t1;
OY813000.1_Germaria_angustata_genome_assembly,_chromosome:_3	AUGUSTUS	CDS	88076860	88076976	1	-	0	ID=g15057.t1.CDS10;Parent=g15057.t1;
OY813000.1_Germaria_angustata_genome_assembly,_chromosome:_3	AUGUSTUS	exon	88076860	88076976	.	-	.	ID=g15057.t1.exon10;Parent=g15057.t1;
OY813000.1_Germaria_angustata_genome_assembly,_chromosome:_3	AUGUSTUS	intron	88076977	88077041	1	-	.	ID=g15057.t1.intron10;Parent=g15057.t1;
OY813000.1_Germaria_angustata_genome_assembly,_chromosome:_3	AUGUSTUS	CDS	88077042	88077162	1	-	1	ID=g15057.t1.CDS11;Parent=g15057.t1;
OY813000.1_Germaria_angustata_genome_assembly,_chromosome:_3	AUGUSTUS	exon	88077042	88077162	.	-	.	ID=g15057.t1.exon11;Parent=g15057.t1;
OY813000.1_Germaria_angustata_genome_assembly,_chromosome:_3	AUGUSTUS	intron	88077163	88077223	1	-	.	ID=g15057.t1.intron11;Parent=g15057.t1;
OY813000.1_Germaria_angustata_genome_assembly,_chromosome:_3	AUGUSTUS	CDS	88077224	88077228	1	-	0	ID=g15057.t1.CDS12;Parent=g15057.t1;
OY813000.1_Germaria_angustata_genome_assembly,_chromosome:_3	AUGUSTUS	exon	88077224	88077228	.	-	.	ID=g15057.t1.exon12;Parent=g15057.t1;
OY813000.1_Germaria_angustata_genome_assembly,_chromosome:_3	AUGUSTUS	start_codon	88077226	88077228	.	-	0	ID=g15057.t1.start1;Parent=g15057.t1;
OY813000.1_Germaria_angustata_genome_assembly,_chromosome:_3	AUGUSTUS	gene	88077894	88107380	.	+	.	ID=g15058;
OY813000.1_Germaria_angustata_genome_assembly,_chromosome:_3	AUGUSTUS	mRNA	88091971	88107380	1	+	.	ID=g15058.t1;Parent=g15058;
OY813000.1_Germaria_angustata_genome_assembly,_chromosome:_3	AUGUSTUS	start_codon	88091971	88091973	.	+	0	ID=g15058.t1.start1;Parent=g15058.t1;
OY813000.1_Germaria_angustata_genome_assembly,_chromosome:_3	AUGUSTUS	CDS	88091971	88092041	1	+	0	ID=g15058.t1.CDS1;Parent=g15058.t1;
OY813000.1_Germaria_angustata_genome_assembly,_chromosome:_3	AUGUSTUS	exon	88091971	88092041	.	+	.	ID=g15058.t1.exon1;Parent=g15058.t1;
OY813000.1_Germaria_angustata_genome_assembly,_chromosome:_3	AUGUSTUS	intron	88092042	88102528	1	+	.	ID=g15058.t1.intron1;Parent=g15058.t1;
OY813000.1_Germaria_angustata_genome_assembly,_chromosome:_3	AUGUSTUS	CDS	88102529	88103008	1	+	1	ID=g15058.t1.CDS2;Parent=g15058.t1;
OY813000.1_Germaria_angustata_genome_assembly,_chromosome:_3	AUGUSTUS	exon	88102529	88103008	.	+	.	ID=g15058.t1.exon2;Parent=g15058.t1;
OY813000.1_Germaria_angustata_genome_assembly,_chromosome:_3	AUGUSTUS	intron	88103009	88103082	1	+	.	ID=g15058.t1.intron2;Parent=g15058.t1;
OY813000.1_Germaria_angustata_genome_assembly,_chromosome:_3	AUGUSTUS	CDS	88103083	88103274	1	+	1	ID=g15058.t1.CDS3;Parent=g15058.t1;
OY813000.1_Germaria_angustata_genome_assembly,_chromosome:_3	AUGUSTUS	exon	88103083	88103274	.	+	.	ID=g15058.t1.exon3;Parent=g15058.t1;
OY813000.1_Germaria_angustata_genome_assembly,_chromosome:_3	AUGUSTUS	intron	88103275	88103342	1	+	.	ID=g15058.t1.intron3;Parent=g15058.t1;
OY813000.1_Germaria_angustata_genome_assembly,_chromosome:_3	AUGUSTUS	CDS	88103343	88103996	1	+	1	ID=g15058.t1.CDS4;Parent=g15058.t1;
OY813000.1_Germaria_angustata_genome_assembly,_chromosome:_3	AUGUSTUS	exon	88103343	88103996	.	+	.	ID=g15058.t1.exon4;Parent=g15058.t1;
OY813000.1_Germaria_angustata_genome_assembly,_chromosome:_3	AUGUSTUS	intron	88103997	88104081	1	+	.	ID=g15058.t1.intron4;Parent=g15058.t1;
OY813000.1_Germaria_angustata_genome_assembly,_chromosome:_3	AUGUSTUS	CDS	88104082	88104262	1	+	1	ID=g15058.t1.CDS5;Parent=g15058.t1;
OY813000.1_Germaria_angustata_genome_assembly,_chromosome:_3	AUGUSTUS	exon	88104082	88104262	.	+	.	ID=g15058.t1.exon5;Parent=g15058.t1;
OY813000.1_Germaria_angustata_genome_assembly,_chromosome:_3	AUGUSTUS	intron	88104263	88104330	1	+	.	ID=g15058.t1.intron5;Parent=g15058.t1;
OY813000.1_Germaria_angustata_genome_assembly,_chromosome:_3	AUGUSTUS	CDS	88104331	88105403	1	+	0	ID=g15058.t1.CDS6;Parent=g15058.t1;
OY813000.1_Germaria_angustata_genome_assembly,_chromosome:_3	AUGUSTUS	exon	88104331	88105403	.	+	.	ID=g15058.t1.exon6;Parent=g15058.t1;
OY813000.1_Germaria_angustata_genome_assembly,_chromosome:_3	AUGUSTUS	intron	88105404	88106767	1	+	.	ID=g15058.t1.intron6;Parent=g15058.t1;
OY813000.1_Germaria_angustata_genome_assembly,_chromosome:_3	AUGUSTUS	CDS	88106768	88107380	1	+	1	ID=g15058.t1.CDS7;Parent=g15058.t1;
OY813000.1_Germaria_angustata_genome_assembly,_chromosome:_3	AUGUSTUS	exon	88106768	88107380	.	+	.	ID=g15058.t1.exon7;Parent=g15058.t1;
OY813000.1_Germaria_angustata_genome_assembly,_chromosome:_3	AUGUSTUS	stop_codon	88107378	88107380	.	+	0	ID=g15058.t1.stop1;Parent=g15058.t1;
OY813000.1_Germaria_angustata_genome_assembly,_chromosome:_3	AUGUSTUS	mRNA	88077894	88107380	1	+	.	ID=g15058.t2;Parent=g15058;
OY813000.1_Germaria_angustata_genome_assembly,_chromosome:_3	AUGUSTUS	start_codon	88077894	88077896	.	+	0	ID=g15058.t2.start1;Parent=g15058.t2;
OY813000.1_Germaria_angustata_genome_assembly,_chromosome:_3	AUGUSTUS	CDS	88077894	88078048	1	+	0	ID=g15058.t2.CDS1;Parent=g15058.t2;
OY813000.1_Germaria_angustata_genome_assembly,_chromosome:_3	AUGUSTUS	exon	88077894	88078048	.	+	.	ID=g15058.t2.exon1;Parent=g15058.t2;
OY813000.1_Germaria_angustata_genome_assembly,_chromosome:_3	AUGUSTUS	intron	88078049	88102528	1	+	.	ID=g15058.t2.intron1;Parent=g15058.t2;
OY813000.1_Germaria_angustata_genome_assembly,_chromosome:_3	AUGUSTUS	CDS	88102529	88103008	1	+	1	ID=g15058.t2.CDS2;Parent=g15058.t2;
OY813000.1_Germaria_angustata_genome_assembly,_chromosome:_3	AUGUSTUS	exon	88102529	88103008	.	+	.	ID=g15058.t2.exon2;Parent=g15058.t2;
OY813000.1_Germaria_angustata_genome_assembly,_chromosome:_3	AUGUSTUS	intron	88103009	88103082	1	+	.	ID=g15058.t2.intron2;Parent=g15058.t2;
OY813000.1_Germaria_angustata_genome_assembly,_chromosome:_3	AUGUSTUS	CDS	88103083	88103274	1	+	1	ID=g15058.t2.CDS3;Parent=g15058.t2;
OY813000.1_Germaria_angustata_genome_assembly,_chromosome:_3	AUGUSTUS	exon	88103083	88103274	.	+	.	ID=g15058.t2.exon3;Parent=g15058.t2;
OY813000.1_Germaria_angustata_genome_assembly,_chromosome:_3	AUGUSTUS	intron	88103275	88103342	1	+	.	ID=g15058.t2.intron3;Parent=g15058.t2;
OY813000.1_Germaria_angustata_genome_assembly,_chromosome:_3	AUGUSTUS	CDS	88103343	88103996	1	+	1	ID=g15058.t2.CDS4;Parent=g15058.t2;
OY813000.1_Germaria_angustata_genome_assembly,_chromosome:_3	AUGUSTUS	exon	88103343	88103996	.	+	.	ID=g15058.t2.exon4;Parent=g15058.t2;
OY813000.1_Germaria_angustata_genome_assembly,_chromosome:_3	AUGUSTUS	intron	88103997	88104081	1	+	.	ID=g15058.t2.intron4;Parent=g15058.t2;
OY813000.1_Germaria_angustata_genome_assembly,_chromosome:_3	AUGUSTUS	CDS	88104082	88104262	1	+	1	ID=g15058.t2.CDS5;Parent=g15058.t2;
OY813000.1_Germaria_angustata_genome_assembly,_chromosome:_3	AUGUSTUS	exon	88104082	88104262	.	+	.	ID=g15058.t2.exon5;Parent=g15058.t2;
OY813000.1_Germaria_angustata_genome_assembly,_chromosome:_3	AUGUSTUS	intron	88104263	88104330	1	+	.	ID=g15058.t2.intron5;Parent=g15058.t2;
OY813000.1_Germaria_angustata_genome_assembly,_chromosome:_3	AUGUSTUS	CDS	88104331	88105403	1	+	0	ID=g15058.t2.CDS6;Parent=g15058.t2;
OY813000.1_Germaria_angustata_genome_assembly,_chromosome:_3	AUGUSTUS	exon	88104331	88105403	.	+	.	ID=g15058.t2.exon6;Parent=g15058.t2;
OY813000.1_Germaria_angustata_genome_assembly,_chromosome:_3	AUGUSTUS	intron	88105404	88106767	1	+	.	ID=g15058.t2.intron6;Parent=g15058.t2;
OY813000.1_Germaria_angustata_genome_assembly,_chromosome:_3	AUGUSTUS	CDS	88106768	88107380	1	+	1	ID=g15058.t2.CDS7;Parent=g15058.t2;
OY813000.1_Germaria_angustata_genome_assembly,_chromosome:_3	AUGUSTUS	exon	88106768	88107380	.	+	.	ID=g15058.t2.exon7;Parent=g15058.t2;
OY813000.1_Germaria_angustata_genome_assembly,_chromosome:_3	AUGUSTUS	stop_codon	88107378	88107380	.	+	0	ID=g15058.t2.stop1;Parent=g15058.t2;
OY813000.1_Germaria_angustata_genome_assembly,_chromosome:_3	AUGUSTUS	gene	88119344	88123208	.	+	.	ID=g15059;
OY813000.1_Germaria_angustata_genome_assembly,_chromosome:_3	AUGUSTUS	mRNA	88119344	88123208	1	+	.	ID=g15059.t1;Parent=g15059;
OY813000.1_Germaria_angustata_genome_assembly,_chromosome:_3	AUGUSTUS	start_codon	88119344	88119346	.	+	0	ID=g15059.t1.start1;Parent=g15059.t1;
OY813000.1_Germaria_angustata_genome_assembly,_chromosome:_3	AUGUSTUS	CDS	88119344	88119420	1	+	0	ID=g15059.t1.CDS1;Parent=g15059.t1;
OY813000.1_Germaria_angustata_genome_assembly,_chromosome:_3	AUGUSTUS	exon	88119344	88119420	.	+	.	ID=g15059.t1.exon1;Parent=g15059.t1;
OY813000.1_Germaria_angustata_genome_assembly,_chromosome:_3	AUGUSTUS	intron	88119421	88119481	1	+	.	ID=g15059.t1.intron1;Parent=g15059.t1;
OY813000.1_Germaria_angustata_genome_assembly,_chromosome:_3	AUGUSTUS	CDS	88119482	88119594	1	+	1	ID=g15059.t1.CDS2;Parent=g15059.t1;
OY813000.1_Germaria_angustata_genome_assembly,_chromosome:_3	AUGUSTUS	exon	88119482	88119594	.	+	.	ID=g15059.t1.exon2;Parent=g15059.t1;
OY813000.1_Germaria_angustata_genome_assembly,_chromosome:_3	AUGUSTUS	intron	88119595	88120146	1	+	.	ID=g15059.t1.intron2;Parent=g15059.t1;
OY813000.1_Germaria_angustata_genome_assembly,_chromosome:_3	AUGUSTUS	CDS	88120147	88123208	1	+	2	ID=g15059.t1.CDS3;Parent=g15059.t1;
OY813000.1_Germaria_angustata_genome_assembly,_chromosome:_3	AUGUSTUS	exon	88120147	88123208	.	+	.	ID=g15059.t1.exon3;Parent=g15059.t1;
OY813000.1_Germaria_angustata_genome_assembly,_chromosome:_3	AUGUSTUS	stop_codon	88123206	88123208	.	+	0	ID=g15059.t1.stop1;Parent=g15059.t1;
OY813000.1_Germaria_angustata_genome_assembly,_chromosome:_3	AUGUSTUS	gene	88127574	88128281	.	-	.	ID=g15060;
OY813000.1_Germaria_angustata_genome_assembly,_chromosome:_3	AUGUSTUS	mRNA	88127574	88128281	1	-	.	ID=g15060.t1;Parent=g15060;
OY813000.1_Germaria_angustata_genome_assembly,_chromosome:_3	AUGUSTUS	stop_codon	88127574	88127576	.	-	0	ID=g15060.t1.stop1;Parent=g15060.t1;
OY813000.1_Germaria_angustata_genome_assembly,_chromosome:_3	AUGUSTUS	CDS	88127574	88128281	1	-	0	ID=g15060.t1.CDS1;Parent=g15060.t1;
OY813000.1_Germaria_angustata_genome_assembly,_chromosome:_3	AUGUSTUS	exon	88127574	88128281	.	-	.	ID=g15060.t1.exon1;Parent=g15060.t1;
OY813000.1_Germaria_angustata_genome_assembly,_chromosome:_3	AUGUSTUS	start_codon	88128279	88128281	.	-	0	ID=g15060.t1.start1;Parent=g15060.t1;
OY813000.1_Germaria_angustata_genome_assembly,_chromosome:_3	AUGUSTUS	gene	88130146	88135635	.	+	.	ID=g15061;
OY813000.1_Germaria_angustata_genome_assembly,_chromosome:_3	AUGUSTUS	mRNA	88130146	88135635	1	+	.	ID=g15061.t1;Parent=g15061;
OY813000.1_Germaria_angustata_genome_assembly,_chromosome:_3	AUGUSTUS	start_codon	88130146	88130148	.	+	0	ID=g15061.t1.start1;Parent=g15061.t1;
OY813000.1_Germaria_angustata_genome_assembly,_chromosome:_3	AUGUSTUS	CDS	88130146	88130311	1	+	0	ID=g15061.t1.CDS1;Parent=g15061.t1;
OY813000.1_Germaria_angustata_genome_assembly,_chromosome:_3	AUGUSTUS	exon	88130146	88130311	.	+	.	ID=g15061.t1.exon1;Parent=g15061.t1;
OY813000.1_Germaria_angustata_genome_assembly,_chromosome:_3	AUGUSTUS	intron	88130312	88130366	1	+	.	ID=g15061.t1.intron1;Parent=g15061.t1;
OY813000.1_Germaria_angustata_genome_assembly,_chromosome:_3	AUGUSTUS	CDS	88130367	88130528	1	+	2	ID=g15061.t1.CDS2;Parent=g15061.t1;
OY813000.1_Germaria_angustata_genome_assembly,_chromosome:_3	AUGUSTUS	exon	88130367	88130528	.	+	.	ID=g15061.t1.exon2;Parent=g15061.t1;
OY813000.1_Germaria_angustata_genome_assembly,_chromosome:_3	AUGUSTUS	intron	88130529	88130963	1	+	.	ID=g15061.t1.intron2;Parent=g15061.t1;
OY813000.1_Germaria_angustata_genome_assembly,_chromosome:_3	AUGUSTUS	CDS	88130964	88131598	1	+	2	ID=g15061.t1.CDS3;Parent=g15061.t1;
OY813000.1_Germaria_angustata_genome_assembly,_chromosome:_3	AUGUSTUS	exon	88130964	88131598	.	+	.	ID=g15061.t1.exon3;Parent=g15061.t1;
OY813000.1_Germaria_angustata_genome_assembly,_chromosome:_3	AUGUSTUS	intron	88131599	88131826	1	+	.	ID=g15061.t1.intron3;Parent=g15061.t1;
OY813000.1_Germaria_angustata_genome_assembly,_chromosome:_3	AUGUSTUS	CDS	88131827	88132027	1	+	0	ID=g15061.t1.CDS4;Parent=g15061.t1;
OY813000.1_Germaria_angustata_genome_assembly,_chromosome:_3	AUGUSTUS	exon	88131827	88132027	.	+	.	ID=g15061.t1.exon4;Parent=g15061.t1;
OY813000.1_Germaria_angustata_genome_assembly,_chromosome:_3	AUGUSTUS	intron	88132028	88132081	1	+	.	ID=g15061.t1.intron4;Parent=g15061.t1;
OY813000.1_Germaria_angustata_genome_assembly,_chromosome:_3	AUGUSTUS	CDS	88132082	88132185	1	+	0	ID=g15061.t1.CDS5;Parent=g15061.t1;
OY813000.1_Germaria_angustata_genome_assembly,_chromosome:_3	AUGUSTUS	exon	88132082	88132185	.	+	.	ID=g15061.t1.exon5;Parent=g15061.t1;
OY813000.1_Germaria_angustata_genome_assembly,_chromosome:_3	AUGUSTUS	intron	88132186	88132239	1	+	.	ID=g15061.t1.intron5;Parent=g15061.t1;
OY813000.1_Germaria_angustata_genome_assembly,_chromosome:_3	AUGUSTUS	CDS	88132240	88132488	1	+	1	ID=g15061.t1.CDS6;Parent=g15061.t1;
OY813000.1_Germaria_angustata_genome_assembly,_chromosome:_3	AUGUSTUS	exon	88132240	88132488	.	+	.	ID=g15061.t1.exon6;Parent=g15061.t1;
OY813000.1_Germaria_angustata_genome_assembly,_chromosome:_3	AUGUSTUS	intron	88132489	88132547	1	+	.	ID=g15061.t1.intron6;Parent=g15061.t1;
OY813000.1_Germaria_angustata_genome_assembly,_chromosome:_3	AUGUSTUS	CDS	88132548	88133010	1	+	1	ID=g15061.t1.CDS7;Parent=g15061.t1;
OY813000.1_Germaria_angustata_genome_assembly,_chromosome:_3	AUGUSTUS	exon	88132548	88133010	.	+	.	ID=g15061.t1.exon7;Parent=g15061.t1;
OY813000.1_Germaria_angustata_genome_assembly,_chromosome:_3	AUGUSTUS	intron	88133011	88133065	1	+	.	ID=g15061.t1.intron7;Parent=g15061.t1;
OY813000.1_Germaria_angustata_genome_assembly,_chromosome:_3	AUGUSTUS	CDS	88133066	88133209	1	+	0	ID=g15061.t1.CDS8;Parent=g15061.t1;
OY813000.1_Germaria_angustata_genome_assembly,_chromosome:_3	AUGUSTUS	exon	88133066	88133209	.	+	.	ID=g15061.t1.exon8;Parent=g15061.t1;
OY813000.1_Germaria_angustata_genome_assembly,_chromosome:_3	AUGUSTUS	intron	88133210	88133271	1	+	.	ID=g15061.t1.intron8;Parent=g15061.t1;
OY813000.1_Germaria_angustata_genome_assembly,_chromosome:_3	AUGUSTUS	CDS	88133272	88133422	1	+	0	ID=g15061.t1.CDS9;Parent=g15061.t1;
OY813000.1_Germaria_angustata_genome_assembly,_chromosome:_3	AUGUSTUS	exon	88133272	88133422	.	+	.	ID=g15061.t1.exon9;Parent=g15061.t1;
OY813000.1_Germaria_angustata_genome_assembly,_chromosome:_3	AUGUSTUS	intron	88133423	88133575	1	+	.	ID=g15061.t1.intron9;Parent=g15061.t1;
OY813000.1_Germaria_angustata_genome_assembly,_chromosome:_3	AUGUSTUS	CDS	88133576	88133722	1	+	2	ID=g15061.t1.CDS10;Parent=g15061.t1;
OY813000.1_Germaria_angustata_genome_assembly,_chromosome:_3	AUGUSTUS	exon	88133576	88133722	.	+	.	ID=g15061.t1.exon10;Parent=g15061.t1;
OY813000.1_Germaria_angustata_genome_assembly,_chromosome:_3	AUGUSTUS	intron	88133723	88133790	1	+	.	ID=g15061.t1.intron10;Parent=g15061.t1;
OY813000.1_Germaria_angustata_genome_assembly,_chromosome:_3	AUGUSTUS	CDS	88133791	88134255	1	+	2	ID=g15061.t1.CDS11;Parent=g15061.t1;
OY813000.1_Germaria_angustata_genome_assembly,_chromosome:_3	AUGUSTUS	exon	88133791	88134255	.	+	.	ID=g15061.t1.exon11;Parent=g15061.t1;
OY813000.1_Germaria_angustata_genome_assembly,_chromosome:_3	AUGUSTUS	intron	88134256	88134323	1	+	.	ID=g15061.t1.intron11;Parent=g15061.t1;
OY813000.1_Germaria_angustata_genome_assembly,_chromosome:_3	AUGUSTUS	CDS	88134324	88134761	1	+	2	ID=g15061.t1.CDS12;Parent=g15061.t1;
OY813000.1_Germaria_angustata_genome_assembly,_chromosome:_3	AUGUSTUS	exon	88134324	88134761	.	+	.	ID=g15061.t1.exon12;Parent=g15061.t1;
OY813000.1_Germaria_angustata_genome_assembly,_chromosome:_3	AUGUSTUS	intron	88134762	88134831	1	+	.	ID=g15061.t1.intron12;Parent=g15061.t1;
OY813000.1_Germaria_angustata_genome_assembly,_chromosome:_3	AUGUSTUS	CDS	88134832	88134870	1	+	2	ID=g15061.t1.CDS13;Parent=g15061.t1;
OY813000.1_Germaria_angustata_genome_assembly,_chromosome:_3	AUGUSTUS	exon	88134832	88134870	.	+	.	ID=g15061.t1.exon13;Parent=g15061.t1;
OY813000.1_Germaria_angustata_genome_assembly,_chromosome:_3	AUGUSTUS	intron	88134871	88134997	1	+	.	ID=g15061.t1.intron13;Parent=g15061.t1;
OY813000.1_Germaria_angustata_genome_assembly,_chromosome:_3	AUGUSTUS	CDS	88134998	88135635	1	+	2	ID=g15061.t1.CDS14;Parent=g15061.t1;
OY813000.1_Germaria_angustata_genome_assembly,_chromosome:_3	AUGUSTUS	exon	88134998	88135635	.	+	.	ID=g15061.t1.exon14;Parent=g15061.t1;
OY813000.1_Germaria_angustata_genome_assembly,_chromosome:_3	AUGUSTUS	stop_codon	88135633	88135635	.	+	0	ID=g15061.t1.stop1;Parent=g15061.t1;
OY813000.1_Germaria_angustata_genome_assembly,_chromosome:_3	AUGUSTUS	gene	88153694	88154404	.	-	.	ID=g15062;
OY813000.1_Germaria_angustata_genome_assembly,_chromosome:_3	AUGUSTUS	mRNA	88153694	88154404	1	-	.	ID=g15062.t1;Parent=g15062;
OY813000.1_Germaria_angustata_genome_assembly,_chromosome:_3	AUGUSTUS	stop_codon	88153694	88153696	.	-	0	ID=g15062.t1.stop1;Parent=g15062.t1;
OY813000.1_Germaria_angustata_genome_assembly,_chromosome:_3	AUGUSTUS	CDS	88153694	88154404	1	-	0	ID=g15062.t1.CDS1;Parent=g15062.t1;
OY813000.1_Germaria_angustata_genome_assembly,_chromosome:_3	AUGUSTUS	exon	88153694	88154404	.	-	.	ID=g15062.t1.exon1;Parent=g15062.t1;
OY813000.1_Germaria_angustata_genome_assembly,_chromosome:_3	AUGUSTUS	start_codon	88154402	88154404	.	-	0	ID=g15062.t1.start1;Parent=g15062.t1;
OY813000.1_Germaria_angustata_genome_assembly,_chromosome:_3	AUGUSTUS	gene	88159539	88160660	.	+	.	ID=g15063;
OY813000.1_Germaria_angustata_genome_assembly,_chromosome:_3	AUGUSTUS	mRNA	88159539	88160660	1	+	.	ID=g15063.t1;Parent=g15063;
OY813000.1_Germaria_angustata_genome_assembly,_chromosome:_3	AUGUSTUS	start_codon	88159539	88159541	.	+	0	ID=g15063.t1.start1;Parent=g15063.t1;
OY813000.1_Germaria_angustata_genome_assembly,_chromosome:_3	AUGUSTUS	CDS	88159539	88160112	1	+	0	ID=g15063.t1.CDS1;Parent=g15063.t1;
OY813000.1_Germaria_angustata_genome_assembly,_chromosome:_3	AUGUSTUS	exon	88159539	88160112	.	+	.	ID=g15063.t1.exon1;Parent=g15063.t1;
OY813000.1_Germaria_angustata_genome_assembly,_chromosome:_3	AUGUSTUS	intron	88160113	88160177	1	+	.	ID=g15063.t1.intron1;Parent=g15063.t1;
OY813000.1_Germaria_angustata_genome_assembly,_chromosome:_3	AUGUSTUS	CDS	88160178	88160314	1	+	2	ID=g15063.t1.CDS2;Parent=g15063.t1;
OY813000.1_Germaria_angustata_genome_assembly,_chromosome:_3	AUGUSTUS	exon	88160178	88160314	.	+	.	ID=g15063.t1.exon2;Parent=g15063.t1;
OY813000.1_Germaria_angustata_genome_assembly,_chromosome:_3	AUGUSTUS	intron	88160315	88160370	1	+	.	ID=g15063.t1.intron2;Parent=g15063.t1;
OY813000.1_Germaria_angustata_genome_assembly,_chromosome:_3	AUGUSTUS	CDS	88160371	88160479	1	+	0	ID=g15063.t1.CDS3;Parent=g15063.t1;
OY813000.1_Germaria_angustata_genome_assembly,_chromosome:_3	AUGUSTUS	exon	88160371	88160479	.	+	.	ID=g15063.t1.exon3;Parent=g15063.t1;
OY813000.1_Germaria_angustata_genome_assembly,_chromosome:_3	AUGUSTUS	intron	88160480	88160538	1	+	.	ID=g15063.t1.intron3;Parent=g15063.t1;
OY813000.1_Germaria_angustata_genome_assembly,_chromosome:_3	AUGUSTUS	CDS	88160539	88160660	1	+	2	ID=g15063.t1.CDS4;Parent=g15063.t1;
OY813000.1_Germaria_angustata_genome_assembly,_chromosome:_3	AUGUSTUS	exon	88160539	88160660	.	+	.	ID=g15063.t1.exon4;Parent=g15063.t1;
OY813000.1_Germaria_angustata_genome_assembly,_chromosome:_3	AUGUSTUS	stop_codon	88160658	88160660	.	+	0	ID=g15063.t1.stop1;Parent=g15063.t1;
OY813000.1_Germaria_angustata_genome_assembly,_chromosome:_3	AUGUSTUS	gene	88163152	88167895	.	+	.	ID=g15064;
OY813000.1_Germaria_angustata_genome_assembly,_chromosome:_3	AUGUSTUS	mRNA	88163152	88167895	1	+	.	ID=g15064.t1;Parent=g15064;
OY813000.1_Germaria_angustata_genome_assembly,_chromosome:_3	AUGUSTUS	start_codon	88163152	88163154	.	+	0	ID=g15064.t1.start1;Parent=g15064.t1;
OY813000.1_Germaria_angustata_genome_assembly,_chromosome:_3	AUGUSTUS	CDS	88163152	88163416	1	+	0	ID=g15064.t1.CDS1;Parent=g15064.t1;
OY813000.1_Germaria_angustata_genome_assembly,_chromosome:_3	AUGUSTUS	exon	88163152	88163416	.	+	.	ID=g15064.t1.exon1;Parent=g15064.t1;
OY813000.1_Germaria_angustata_genome_assembly,_chromosome:_3	AUGUSTUS	intron	88163417	88163477	1	+	.	ID=g15064.t1.intron1;Parent=g15064.t1;
OY813000.1_Germaria_angustata_genome_assembly,_chromosome:_3	AUGUSTUS	CDS	88163478	88167895	1	+	2	ID=g15064.t1.CDS2;Parent=g15064.t1;
OY813000.1_Germaria_angustata_genome_assembly,_chromosome:_3	AUGUSTUS	exon	88163478	88167895	.	+	.	ID=g15064.t1.exon2;Parent=g15064.t1;
OY813000.1_Germaria_angustata_genome_assembly,_chromosome:_3	AUGUSTUS	stop_codon	88167893	88167895	.	+	0	ID=g15064.t1.stop1;Parent=g15064.t1;
OY813000.1_Germaria_angustata_genome_assembly,_chromosome:_3	AUGUSTUS	gene	88240678	88285306	.	+	.	ID=g15065;
OY813000.1_Germaria_angustata_genome_assembly,_chromosome:_3	AUGUSTUS	mRNA	88240678	88285306	1	+	.	ID=g15065.t1;Parent=g15065;
OY813000.1_Germaria_angustata_genome_assembly,_chromosome:_3	AUGUSTUS	start_codon	88240678	88240680	.	+	0	ID=g15065.t1.start1;Parent=g15065.t1;
OY813000.1_Germaria_angustata_genome_assembly,_chromosome:_3	AUGUSTUS	CDS	88240678	88240772	1	+	0	ID=g15065.t1.CDS1;Parent=g15065.t1;
OY813000.1_Germaria_angustata_genome_assembly,_chromosome:_3	AUGUSTUS	exon	88240678	88240772	.	+	.	ID=g15065.t1.exon1;Parent=g15065.t1;
OY813000.1_Germaria_angustata_genome_assembly,_chromosome:_3	AUGUSTUS	intron	88240773	88255216	1	+	.	ID=g15065.t1.intron1;Parent=g15065.t1;
OY813000.1_Germaria_angustata_genome_assembly,_chromosome:_3	AUGUSTUS	CDS	88255217	88255345	1	+	1	ID=g15065.t1.CDS2;Parent=g15065.t1;
OY813000.1_Germaria_angustata_genome_assembly,_chromosome:_3	AUGUSTUS	exon	88255217	88255345	.	+	.	ID=g15065.t1.exon2;Parent=g15065.t1;
OY813000.1_Germaria_angustata_genome_assembly,_chromosome:_3	AUGUSTUS	intron	88255346	88257613	1	+	.	ID=g15065.t1.intron2;Parent=g15065.t1;
OY813000.1_Germaria_angustata_genome_assembly,_chromosome:_3	AUGUSTUS	CDS	88257614	88257763	1	+	1	ID=g15065.t1.CDS3;Parent=g15065.t1;
OY813000.1_Germaria_angustata_genome_assembly,_chromosome:_3	AUGUSTUS	exon	88257614	88257763	.	+	.	ID=g15065.t1.exon3;Parent=g15065.t1;
OY813000.1_Germaria_angustata_genome_assembly,_chromosome:_3	AUGUSTUS	intron	88257764	88257992	1	+	.	ID=g15065.t1.intron3;Parent=g15065.t1;
OY813000.1_Germaria_angustata_genome_assembly,_chromosome:_3	AUGUSTUS	CDS	88257993	88258079	1	+	1	ID=g15065.t1.CDS4;Parent=g15065.t1;
OY813000.1_Germaria_angustata_genome_assembly,_chromosome:_3	AUGUSTUS	exon	88257993	88258079	.	+	.	ID=g15065.t1.exon4;Parent=g15065.t1;
OY813000.1_Germaria_angustata_genome_assembly,_chromosome:_3	AUGUSTUS	intron	88258080	88258531	1	+	.	ID=g15065.t1.intron4;Parent=g15065.t1;
OY813000.1_Germaria_angustata_genome_assembly,_chromosome:_3	AUGUSTUS	CDS	88258532	88258939	1	+	1	ID=g15065.t1.CDS5;Parent=g15065.t1;
OY813000.1_Germaria_angustata_genome_assembly,_chromosome:_3	AUGUSTUS	exon	88258532	88258939	.	+	.	ID=g15065.t1.exon5;Parent=g15065.t1;
OY813000.1_Germaria_angustata_genome_assembly,_chromosome:_3	AUGUSTUS	intron	88258940	88259006	1	+	.	ID=g15065.t1.intron5;Parent=g15065.t1;
OY813000.1_Germaria_angustata_genome_assembly,_chromosome:_3	AUGUSTUS	CDS	88259007	88259134	1	+	1	ID=g15065.t1.CDS6;Parent=g15065.t1;
OY813000.1_Germaria_angustata_genome_assembly,_chromosome:_3	AUGUSTUS	exon	88259007	88259134	.	+	.	ID=g15065.t1.exon6;Parent=g15065.t1;
OY813000.1_Germaria_angustata_genome_assembly,_chromosome:_3	AUGUSTUS	intron	88259135	88259201	1	+	.	ID=g15065.t1.intron6;Parent=g15065.t1;
OY813000.1_Germaria_angustata_genome_assembly,_chromosome:_3	AUGUSTUS	CDS	88259202	88259495	1	+	2	ID=g15065.t1.CDS7;Parent=g15065.t1;
OY813000.1_Germaria_angustata_genome_assembly,_chromosome:_3	AUGUSTUS	exon	88259202	88259495	.	+	.	ID=g15065.t1.exon7;Parent=g15065.t1;
OY813000.1_Germaria_angustata_genome_assembly,_chromosome:_3	AUGUSTUS	intron	88259496	88259565	1	+	.	ID=g15065.t1.intron7;Parent=g15065.t1;
OY813000.1_Germaria_angustata_genome_assembly,_chromosome:_3	AUGUSTUS	CDS	88259566	88259729	1	+	2	ID=g15065.t1.CDS8;Parent=g15065.t1;
OY813000.1_Germaria_angustata_genome_assembly,_chromosome:_3	AUGUSTUS	exon	88259566	88259729	.	+	.	ID=g15065.t1.exon8;Parent=g15065.t1;
OY813000.1_Germaria_angustata_genome_assembly,_chromosome:_3	AUGUSTUS	intron	88259730	88260624	1	+	.	ID=g15065.t1.intron8;Parent=g15065.t1;
OY813000.1_Germaria_angustata_genome_assembly,_chromosome:_3	AUGUSTUS	CDS	88260625	88260782	1	+	0	ID=g15065.t1.CDS9;Parent=g15065.t1;
OY813000.1_Germaria_angustata_genome_assembly,_chromosome:_3	AUGUSTUS	exon	88260625	88260782	.	+	.	ID=g15065.t1.exon9;Parent=g15065.t1;
OY813000.1_Germaria_angustata_genome_assembly,_chromosome:_3	AUGUSTUS	intron	88260783	88260844	1	+	.	ID=g15065.t1.intron9;Parent=g15065.t1;
OY813000.1_Germaria_angustata_genome_assembly,_chromosome:_3	AUGUSTUS	CDS	88260845	88260999	1	+	1	ID=g15065.t1.CDS10;Parent=g15065.t1;
OY813000.1_Germaria_angustata_genome_assembly,_chromosome:_3	AUGUSTUS	exon	88260845	88260999	.	+	.	ID=g15065.t1.exon10;Parent=g15065.t1;
OY813000.1_Germaria_angustata_genome_assembly,_chromosome:_3	AUGUSTUS	intron	88261000	88261057	1	+	.	ID=g15065.t1.intron10;Parent=g15065.t1;
OY813000.1_Germaria_angustata_genome_assembly,_chromosome:_3	AUGUSTUS	CDS	88261058	88261660	1	+	2	ID=g15065.t1.CDS11;Parent=g15065.t1;
OY813000.1_Germaria_angustata_genome_assembly,_chromosome:_3	AUGUSTUS	exon	88261058	88261660	.	+	.	ID=g15065.t1.exon11;Parent=g15065.t1;
OY813000.1_Germaria_angustata_genome_assembly,_chromosome:_3	AUGUSTUS	intron	88261661	88261718	1	+	.	ID=g15065.t1.intron11;Parent=g15065.t1;
OY813000.1_Germaria_angustata_genome_assembly,_chromosome:_3	AUGUSTUS	CDS	88261719	88262831	1	+	2	ID=g15065.t1.CDS12;Parent=g15065.t1;
OY813000.1_Germaria_angustata_genome_assembly,_chromosome:_3	AUGUSTUS	exon	88261719	88262831	.	+	.	ID=g15065.t1.exon12;Parent=g15065.t1;
OY813000.1_Germaria_angustata_genome_assembly,_chromosome:_3	AUGUSTUS	intron	88262832	88262880	1	+	.	ID=g15065.t1.intron12;Parent=g15065.t1;
OY813000.1_Germaria_angustata_genome_assembly,_chromosome:_3	AUGUSTUS	CDS	88262881	88263457	1	+	2	ID=g15065.t1.CDS13;Parent=g15065.t1;
OY813000.1_Germaria_angustata_genome_assembly,_chromosome:_3	AUGUSTUS	exon	88262881	88263457	.	+	.	ID=g15065.t1.exon13;Parent=g15065.t1;
OY813000.1_Germaria_angustata_genome_assembly,_chromosome:_3	AUGUSTUS	intron	88263458	88263592	1	+	.	ID=g15065.t1.intron13;Parent=g15065.t1;
OY813000.1_Germaria_angustata_genome_assembly,_chromosome:_3	AUGUSTUS	CDS	88263593	88263909	1	+	1	ID=g15065.t1.CDS14;Parent=g15065.t1;
OY813000.1_Germaria_angustata_genome_assembly,_chromosome:_3	AUGUSTUS	exon	88263593	88263909	.	+	.	ID=g15065.t1.exon14;Parent=g15065.t1;
OY813000.1_Germaria_angustata_genome_assembly,_chromosome:_3	AUGUSTUS	intron	88263910	88263974	1	+	.	ID=g15065.t1.intron14;Parent=g15065.t1;
OY813000.1_Germaria_angustata_genome_assembly,_chromosome:_3	AUGUSTUS	CDS	88263975	88264351	1	+	2	ID=g15065.t1.CDS15;Parent=g15065.t1;
OY813000.1_Germaria_angustata_genome_assembly,_chromosome:_3	AUGUSTUS	exon	88263975	88264351	.	+	.	ID=g15065.t1.exon15;Parent=g15065.t1;
OY813000.1_Germaria_angustata_genome_assembly,_chromosome:_3	AUGUSTUS	intron	88264352	88266096	1	+	.	ID=g15065.t1.intron15;Parent=g15065.t1;
OY813000.1_Germaria_angustata_genome_assembly,_chromosome:_3	AUGUSTUS	CDS	88266097	88266268	1	+	0	ID=g15065.t1.CDS16;Parent=g15065.t1;
OY813000.1_Germaria_angustata_genome_assembly,_chromosome:_3	AUGUSTUS	exon	88266097	88266268	.	+	.	ID=g15065.t1.exon16;Parent=g15065.t1;
OY813000.1_Germaria_angustata_genome_assembly,_chromosome:_3	AUGUSTUS	intron	88266269	88271043	1	+	.	ID=g15065.t1.intron16;Parent=g15065.t1;
OY813000.1_Germaria_angustata_genome_assembly,_chromosome:_3	AUGUSTUS	CDS	88271044	88272074	1	+	2	ID=g15065.t1.CDS17;Parent=g15065.t1;
OY813000.1_Germaria_angustata_genome_assembly,_chromosome:_3	AUGUSTUS	exon	88271044	88272074	.	+	.	ID=g15065.t1.exon17;Parent=g15065.t1;
OY813000.1_Germaria_angustata_genome_assembly,_chromosome:_3	AUGUSTUS	intron	88272075	88272132	1	+	.	ID=g15065.t1.intron17;Parent=g15065.t1;
OY813000.1_Germaria_angustata_genome_assembly,_chromosome:_3	AUGUSTUS	CDS	88272133	88272485	1	+	0	ID=g15065.t1.CDS18;Parent=g15065.t1;
OY813000.1_Germaria_angustata_genome_assembly,_chromosome:_3	AUGUSTUS	exon	88272133	88272485	.	+	.	ID=g15065.t1.exon18;Parent=g15065.t1;
OY813000.1_Germaria_angustata_genome_assembly,_chromosome:_3	AUGUSTUS	intron	88272486	88272545	1	+	.	ID=g15065.t1.intron18;Parent=g15065.t1;
OY813000.1_Germaria_angustata_genome_assembly,_chromosome:_3	AUGUSTUS	CDS	88272546	88272798	1	+	1	ID=g15065.t1.CDS19;Parent=g15065.t1;
OY813000.1_Germaria_angustata_genome_assembly,_chromosome:_3	AUGUSTUS	exon	88272546	88272798	.	+	.	ID=g15065.t1.exon19;Parent=g15065.t1;
OY813000.1_Germaria_angustata_genome_assembly,_chromosome:_3	AUGUSTUS	intron	88272799	88272857	1	+	.	ID=g15065.t1.intron19;Parent=g15065.t1;
OY813000.1_Germaria_angustata_genome_assembly,_chromosome:_3	AUGUSTUS	CDS	88272858	88273626	1	+	0	ID=g15065.t1.CDS20;Parent=g15065.t1;
OY813000.1_Germaria_angustata_genome_assembly,_chromosome:_3	AUGUSTUS	exon	88272858	88273626	.	+	.	ID=g15065.t1.exon20;Parent=g15065.t1;
OY813000.1_Germaria_angustata_genome_assembly,_chromosome:_3	AUGUSTUS	intron	88273627	88273681	1	+	.	ID=g15065.t1.intron20;Parent=g15065.t1;
OY813000.1_Germaria_angustata_genome_assembly,_chromosome:_3	AUGUSTUS	CDS	88273682	88273862	1	+	2	ID=g15065.t1.CDS21;Parent=g15065.t1;
OY813000.1_Germaria_angustata_genome_assembly,_chromosome:_3	AUGUSTUS	exon	88273682	88273862	.	+	.	ID=g15065.t1.exon21;Parent=g15065.t1;
OY813000.1_Germaria_angustata_genome_assembly,_chromosome:_3	AUGUSTUS	intron	88273863	88273926	1	+	.	ID=g15065.t1.intron21;Parent=g15065.t1;
OY813000.1_Germaria_angustata_genome_assembly,_chromosome:_3	AUGUSTUS	CDS	88273927	88274237	1	+	1	ID=g15065.t1.CDS22;Parent=g15065.t1;
OY813000.1_Germaria_angustata_genome_assembly,_chromosome:_3	AUGUSTUS	exon	88273927	88274237	.	+	.	ID=g15065.t1.exon22;Parent=g15065.t1;
OY813000.1_Germaria_angustata_genome_assembly,_chromosome:_3	AUGUSTUS	intron	88274238	88274296	1	+	.	ID=g15065.t1.intron22;Parent=g15065.t1;
OY813000.1_Germaria_angustata_genome_assembly,_chromosome:_3	AUGUSTUS	CDS	88274297	88274396	1	+	2	ID=g15065.t1.CDS23;Parent=g15065.t1;
OY813000.1_Germaria_angustata_genome_assembly,_chromosome:_3	AUGUSTUS	exon	88274297	88274396	.	+	.	ID=g15065.t1.exon23;Parent=g15065.t1;
OY813000.1_Germaria_angustata_genome_assembly,_chromosome:_3	AUGUSTUS	intron	88274397	88274463	1	+	.	ID=g15065.t1.intron23;Parent=g15065.t1;
OY813000.1_Germaria_angustata_genome_assembly,_chromosome:_3	AUGUSTUS	CDS	88274464	88274876	1	+	1	ID=g15065.t1.CDS24;Parent=g15065.t1;
OY813000.1_Germaria_angustata_genome_assembly,_chromosome:_3	AUGUSTUS	exon	88274464	88274876	.	+	.	ID=g15065.t1.exon24;Parent=g15065.t1;
OY813000.1_Germaria_angustata_genome_assembly,_chromosome:_3	AUGUSTUS	intron	88274877	88278565	1	+	.	ID=g15065.t1.intron24;Parent=g15065.t1;
OY813000.1_Germaria_angustata_genome_assembly,_chromosome:_3	AUGUSTUS	CDS	88278566	88279049	1	+	2	ID=g15065.t1.CDS25;Parent=g15065.t1;
OY813000.1_Germaria_angustata_genome_assembly,_chromosome:_3	AUGUSTUS	exon	88278566	88279049	.	+	.	ID=g15065.t1.exon25;Parent=g15065.t1;
OY813000.1_Germaria_angustata_genome_assembly,_chromosome:_3	AUGUSTUS	intron	88279050	88279194	1	+	.	ID=g15065.t1.intron25;Parent=g15065.t1;
OY813000.1_Germaria_angustata_genome_assembly,_chromosome:_3	AUGUSTUS	CDS	88279195	88279400	1	+	1	ID=g15065.t1.CDS26;Parent=g15065.t1;
OY813000.1_Germaria_angustata_genome_assembly,_chromosome:_3	AUGUSTUS	exon	88279195	88279400	.	+	.	ID=g15065.t1.exon26;Parent=g15065.t1;
OY813000.1_Germaria_angustata_genome_assembly,_chromosome:_3	AUGUSTUS	intron	88279401	88279513	1	+	.	ID=g15065.t1.intron26;Parent=g15065.t1;
OY813000.1_Germaria_angustata_genome_assembly,_chromosome:_3	AUGUSTUS	CDS	88279514	88279824	1	+	2	ID=g15065.t1.CDS27;Parent=g15065.t1;
OY813000.1_Germaria_angustata_genome_assembly,_chromosome:_3	AUGUSTUS	exon	88279514	88279824	.	+	.	ID=g15065.t1.exon27;Parent=g15065.t1;
OY813000.1_Germaria_angustata_genome_assembly,_chromosome:_3	AUGUSTUS	intron	88279825	88282811	1	+	.	ID=g15065.t1.intron27;Parent=g15065.t1;
OY813000.1_Germaria_angustata_genome_assembly,_chromosome:_3	AUGUSTUS	CDS	88282812	88284087	1	+	0	ID=g15065.t1.CDS28;Parent=g15065.t1;
OY813000.1_Germaria_angustata_genome_assembly,_chromosome:_3	AUGUSTUS	exon	88282812	88284087	.	+	.	ID=g15065.t1.exon28;Parent=g15065.t1;
OY813000.1_Germaria_angustata_genome_assembly,_chromosome:_3	AUGUSTUS	intron	88284088	88284154	1	+	.	ID=g15065.t1.intron28;Parent=g15065.t1;
OY813000.1_Germaria_angustata_genome_assembly,_chromosome:_3	AUGUSTUS	CDS	88284155	88284823	1	+	2	ID=g15065.t1.CDS29;Parent=g15065.t1;
OY813000.1_Germaria_angustata_genome_assembly,_chromosome:_3	AUGUSTUS	exon	88284155	88284823	.	+	.	ID=g15065.t1.exon29;Parent=g15065.t1;
OY813000.1_Germaria_angustata_genome_assembly,_chromosome:_3	AUGUSTUS	intron	88284824	88284880	1	+	.	ID=g15065.t1.intron29;Parent=g15065.t1;
OY813000.1_Germaria_angustata_genome_assembly,_chromosome:_3	AUGUSTUS	CDS	88284881	88285033	1	+	2	ID=g15065.t1.CDS30;Parent=g15065.t1;
OY813000.1_Germaria_angustata_genome_assembly,_chromosome:_3	AUGUSTUS	exon	88284881	88285033	.	+	.	ID=g15065.t1.exon30;Parent=g15065.t1;
OY813000.1_Germaria_angustata_genome_assembly,_chromosome:_3	AUGUSTUS	intron	88285034	88285094	1	+	.	ID=g15065.t1.intron30;Parent=g15065.t1;
OY813000.1_Germaria_angustata_genome_assembly,_chromosome:_3	AUGUSTUS	CDS	88285095	88285306	1	+	2	ID=g15065.t1.CDS31;Parent=g15065.t1;
OY813000.1_Germaria_angustata_genome_assembly,_chromosome:_3	AUGUSTUS	exon	88285095	88285306	.	+	.	ID=g15065.t1.exon31;Parent=g15065.t1;
OY813000.1_Germaria_angustata_genome_assembly,_chromosome:_3	AUGUSTUS	stop_codon	88285304	88285306	.	+	0	ID=g15065.t1.stop1;Parent=g15065.t1;
OY813000.1_Germaria_angustata_genome_assembly,_chromosome:_3	AUGUSTUS	gene	88700080	88702541	.	-	.	ID=g15066;
OY813000.1_Germaria_angustata_genome_assembly,_chromosome:_3	AUGUSTUS	mRNA	88700080	88702541	1	-	.	ID=g15066.t1;Parent=g15066;
OY813000.1_Germaria_angustata_genome_assembly,_chromosome:_3	AUGUSTUS	stop_codon	88700080	88700082	.	-	0	ID=g15066.t1.stop1;Parent=g15066.t1;
OY813000.1_Germaria_angustata_genome_assembly,_chromosome:_3	AUGUSTUS	CDS	88700080	88700637	1	-	0	ID=g15066.t1.CDS1;Parent=g15066.t1;
OY813000.1_Germaria_angustata_genome_assembly,_chromosome:_3	AUGUSTUS	exon	88700080	88700637	.	-	.	ID=g15066.t1.exon1;Parent=g15066.t1;
OY813000.1_Germaria_angustata_genome_assembly,_chromosome:_3	AUGUSTUS	intron	88700638	88700693	1	-	.	ID=g15066.t1.intron1;Parent=g15066.t1;
OY813000.1_Germaria_angustata_genome_assembly,_chromosome:_3	AUGUSTUS	CDS	88700694	88700805	1	-	1	ID=g15066.t1.CDS2;Parent=g15066.t1;
OY813000.1_Germaria_angustata_genome_assembly,_chromosome:_3	AUGUSTUS	exon	88700694	88700805	.	-	.	ID=g15066.t1.exon2;Parent=g15066.t1;
OY813000.1_Germaria_angustata_genome_assembly,_chromosome:_3	AUGUSTUS	intron	88700806	88700866	1	-	.	ID=g15066.t1.intron2;Parent=g15066.t1;
OY813000.1_Germaria_angustata_genome_assembly,_chromosome:_3	AUGUSTUS	CDS	88700867	88701265	1	-	1	ID=g15066.t1.CDS3;Parent=g15066.t1;
OY813000.1_Germaria_angustata_genome_assembly,_chromosome:_3	AUGUSTUS	exon	88700867	88701265	.	-	.	ID=g15066.t1.exon3;Parent=g15066.t1;
OY813000.1_Germaria_angustata_genome_assembly,_chromosome:_3	AUGUSTUS	intron	88701266	88701328	1	-	.	ID=g15066.t1.intron3;Parent=g15066.t1;
OY813000.1_Germaria_angustata_genome_assembly,_chromosome:_3	AUGUSTUS	CDS	88701329	88701437	1	-	2	ID=g15066.t1.CDS4;Parent=g15066.t1;
OY813000.1_Germaria_angustata_genome_assembly,_chromosome:_3	AUGUSTUS	exon	88701329	88701437	.	-	.	ID=g15066.t1.exon4;Parent=g15066.t1;
OY813000.1_Germaria_angustata_genome_assembly,_chromosome:_3	AUGUSTUS	intron	88701438	88701505	1	-	.	ID=g15066.t1.intron4;Parent=g15066.t1;
OY813000.1_Germaria_angustata_genome_assembly,_chromosome:_3	AUGUSTUS	CDS	88701506	88701886	1	-	2	ID=g15066.t1.CDS5;Parent=g15066.t1;
OY813000.1_Germaria_angustata_genome_assembly,_chromosome:_3	AUGUSTUS	exon	88701506	88701886	.	-	.	ID=g15066.t1.exon5;Parent=g15066.t1;
OY813000.1_Germaria_angustata_genome_assembly,_chromosome:_3	AUGUSTUS	intron	88701887	88701967	1	-	.	ID=g15066.t1.intron5;Parent=g15066.t1;
OY813000.1_Germaria_angustata_genome_assembly,_chromosome:_3	AUGUSTUS	CDS	88701968	88702124	1	-	0	ID=g15066.t1.CDS6;Parent=g15066.t1;
OY813000.1_Germaria_angustata_genome_assembly,_chromosome:_3	AUGUSTUS	exon	88701968	88702124	.	-	.	ID=g15066.t1.exon6;Parent=g15066.t1;
OY813000.1_Germaria_angustata_genome_assembly,_chromosome:_3	AUGUSTUS	intron	88702125	88702184	1	-	.	ID=g15066.t1.intron6;Parent=g15066.t1;
OY813000.1_Germaria_angustata_genome_assembly,_chromosome:_3	AUGUSTUS	CDS	88702185	88702432	1	-	2	ID=g15066.t1.CDS7;Parent=g15066.t1;
OY813000.1_Germaria_angustata_genome_assembly,_chromosome:_3	AUGUSTUS	exon	88702185	88702432	.	-	.	ID=g15066.t1.exon7;Parent=g15066.t1;
OY813000.1_Germaria_angustata_genome_assembly,_chromosome:_3	AUGUSTUS	intron	88702433	88702492	1	-	.	ID=g15066.t1.intron7;Parent=g15066.t1;
OY813000.1_Germaria_angustata_genome_assembly,_chromosome:_3	AUGUSTUS	CDS	88702493	88702541	1	-	0	ID=g15066.t1.CDS8;Parent=g15066.t1;
OY813000.1_Germaria_angustata_genome_assembly,_chromosome:_3	AUGUSTUS	exon	88702493	88702541	.	-	.	ID=g15066.t1.exon8;Parent=g15066.t1;
OY813000.1_Germaria_angustata_genome_assembly,_chromosome:_3	AUGUSTUS	start_codon	88702539	88702541	.	-	0	ID=g15066.t1.start1;Parent=g15066.t1;
OY813000.1_Germaria_angustata_genome_assembly,_chromosome:_3	AUGUSTUS	gene	88705901	88710018	.	-	.	ID=g15067;
OY813000.1_Germaria_angustata_genome_assembly,_chromosome:_3	AUGUSTUS	mRNA	88705901	88710018	1	-	.	ID=g15067.t1;Parent=g15067;
OY813000.1_Germaria_angustata_genome_assembly,_chromosome:_3	AUGUSTUS	stop_codon	88705901	88705903	.	-	0	ID=g15067.t1.stop1;Parent=g15067.t1;
OY813000.1_Germaria_angustata_genome_assembly,_chromosome:_3	AUGUSTUS	CDS	88705901	88706428	1	-	0	ID=g15067.t1.CDS1;Parent=g15067.t1;
OY813000.1_Germaria_angustata_genome_assembly,_chromosome:_3	AUGUSTUS	exon	88705901	88706428	.	-	.	ID=g15067.t1.exon1;Parent=g15067.t1;
OY813000.1_Germaria_angustata_genome_assembly,_chromosome:_3	AUGUSTUS	intron	88706429	88706485	1	-	.	ID=g15067.t1.intron1;Parent=g15067.t1;
OY813000.1_Germaria_angustata_genome_assembly,_chromosome:_3	AUGUSTUS	CDS	88706486	88706591	1	-	1	ID=g15067.t1.CDS2;Parent=g15067.t1;
OY813000.1_Germaria_angustata_genome_assembly,_chromosome:_3	AUGUSTUS	exon	88706486	88706591	.	-	.	ID=g15067.t1.exon2;Parent=g15067.t1;
OY813000.1_Germaria_angustata_genome_assembly,_chromosome:_3	AUGUSTUS	intron	88706592	88706646	1	-	.	ID=g15067.t1.intron2;Parent=g15067.t1;
OY813000.1_Germaria_angustata_genome_assembly,_chromosome:_3	AUGUSTUS	CDS	88706647	88707051	1	-	1	ID=g15067.t1.CDS3;Parent=g15067.t1;
OY813000.1_Germaria_angustata_genome_assembly,_chromosome:_3	AUGUSTUS	exon	88706647	88707051	.	-	.	ID=g15067.t1.exon3;Parent=g15067.t1;
OY813000.1_Germaria_angustata_genome_assembly,_chromosome:_3	AUGUSTUS	intron	88707052	88707105	1	-	.	ID=g15067.t1.intron3;Parent=g15067.t1;
OY813000.1_Germaria_angustata_genome_assembly,_chromosome:_3	AUGUSTUS	CDS	88707106	88707214	1	-	2	ID=g15067.t1.CDS4;Parent=g15067.t1;
OY813000.1_Germaria_angustata_genome_assembly,_chromosome:_3	AUGUSTUS	exon	88707106	88707214	.	-	.	ID=g15067.t1.exon4;Parent=g15067.t1;
OY813000.1_Germaria_angustata_genome_assembly,_chromosome:_3	AUGUSTUS	intron	88707215	88707323	1	-	.	ID=g15067.t1.intron4;Parent=g15067.t1;
OY813000.1_Germaria_angustata_genome_assembly,_chromosome:_3	AUGUSTUS	CDS	88707324	88707704	1	-	2	ID=g15067.t1.CDS5;Parent=g15067.t1;
OY813000.1_Germaria_angustata_genome_assembly,_chromosome:_3	AUGUSTUS	exon	88707324	88707704	.	-	.	ID=g15067.t1.exon5;Parent=g15067.t1;
OY813000.1_Germaria_angustata_genome_assembly,_chromosome:_3	AUGUSTUS	intron	88707705	88707766	1	-	.	ID=g15067.t1.intron5;Parent=g15067.t1;
OY813000.1_Germaria_angustata_genome_assembly,_chromosome:_3	AUGUSTUS	CDS	88707767	88707923	1	-	0	ID=g15067.t1.CDS6;Parent=g15067.t1;
OY813000.1_Germaria_angustata_genome_assembly,_chromosome:_3	AUGUSTUS	exon	88707767	88707923	.	-	.	ID=g15067.t1.exon6;Parent=g15067.t1;
OY813000.1_Germaria_angustata_genome_assembly,_chromosome:_3	AUGUSTUS	intron	88707924	88709636	1	-	.	ID=g15067.t1.intron6;Parent=g15067.t1;
OY813000.1_Germaria_angustata_genome_assembly,_chromosome:_3	AUGUSTUS	CDS	88709637	88709881	1	-	2	ID=g15067.t1.CDS7;Parent=g15067.t1;
OY813000.1_Germaria_angustata_genome_assembly,_chromosome:_3	AUGUSTUS	exon	88709637	88709881	.	-	.	ID=g15067.t1.exon7;Parent=g15067.t1;
OY813000.1_Germaria_angustata_genome_assembly,_chromosome:_3	AUGUSTUS	intron	88709882	88709972	1	-	.	ID=g15067.t1.intron7;Parent=g15067.t1;
OY813000.1_Germaria_angustata_genome_assembly,_chromosome:_3	AUGUSTUS	CDS	88709973	88710018	1	-	0	ID=g15067.t1.CDS8;Parent=g15067.t1;
OY813000.1_Germaria_angustata_genome_assembly,_chromosome:_3	AUGUSTUS	exon	88709973	88710018	.	-	.	ID=g15067.t1.exon8;Parent=g15067.t1;
OY813000.1_Germaria_angustata_genome_assembly,_chromosome:_3	AUGUSTUS	start_codon	88710016	88710018	.	-	0	ID=g15067.t1.start1;Parent=g15067.t1;
OY813000.1_Germaria_angustata_genome_assembly,_chromosome:_3	AUGUSTUS	gene	89432965	89437082	.	+	.	ID=g15068;
OY813000.1_Germaria_angustata_genome_assembly,_chromosome:_3	AUGUSTUS	mRNA	89432965	89437082	0.69	+	.	ID=g15068.t1;Parent=g15068;
OY813000.1_Germaria_angustata_genome_assembly,_chromosome:_3	AUGUSTUS	start_codon	89432965	89432967	.	+	0	ID=g15068.t1.start1;Parent=g15068.t1;
OY813000.1_Germaria_angustata_genome_assembly,_chromosome:_3	AUGUSTUS	CDS	89432965	89433079	0.73	+	0	ID=g15068.t1.CDS1;Parent=g15068.t1;
OY813000.1_Germaria_angustata_genome_assembly,_chromosome:_3	AUGUSTUS	exon	89432965	89433079	.	+	.	ID=g15068.t1.exon1;Parent=g15068.t1;
OY813000.1_Germaria_angustata_genome_assembly,_chromosome:_3	AUGUSTUS	intron	89433080	89436792	0.7	+	.	ID=g15068.t1.intron1;Parent=g15068.t1;
OY813000.1_Germaria_angustata_genome_assembly,_chromosome:_3	AUGUSTUS	CDS	89436793	89437082	0.94	+	2	ID=g15068.t1.CDS2;Parent=g15068.t1;
OY813000.1_Germaria_angustata_genome_assembly,_chromosome:_3	AUGUSTUS	exon	89436793	89437082	.	+	.	ID=g15068.t1.exon2;Parent=g15068.t1;
OY813000.1_Germaria_angustata_genome_assembly,_chromosome:_3	AUGUSTUS	stop_codon	89437080	89437082	.	+	0	ID=g15068.t1.stop1;Parent=g15068.t1;
OY813000.1_Germaria_angustata_genome_assembly,_chromosome:_3	AUGUSTUS	gene	89468606	89481789	.	+	.	ID=g15069;
OY813000.1_Germaria_angustata_genome_assembly,_chromosome:_3	AUGUSTUS	mRNA	89472130	89481789	0.71	+	.	ID=g15069.t1;Parent=g15069;
OY813000.1_Germaria_angustata_genome_assembly,_chromosome:_3	AUGUSTUS	start_codon	89472130	89472132	.	+	0	ID=g15069.t1.start1;Parent=g15069.t1;
OY813000.1_Germaria_angustata_genome_assembly,_chromosome:_3	AUGUSTUS	CDS	89472130	89472201	0.71	+	0	ID=g15069.t1.CDS1;Parent=g15069.t1;
OY813000.1_Germaria_angustata_genome_assembly,_chromosome:_3	AUGUSTUS	exon	89472130	89472201	.	+	.	ID=g15069.t1.exon1;Parent=g15069.t1;
OY813000.1_Germaria_angustata_genome_assembly,_chromosome:_3	AUGUSTUS	intron	89472202	89472399	1	+	.	ID=g15069.t1.intron1;Parent=g15069.t1;
OY813000.1_Germaria_angustata_genome_assembly,_chromosome:_3	AUGUSTUS	CDS	89472400	89472664	1	+	0	ID=g15069.t1.CDS2;Parent=g15069.t1;
OY813000.1_Germaria_angustata_genome_assembly,_chromosome:_3	AUGUSTUS	exon	89472400	89472664	.	+	.	ID=g15069.t1.exon2;Parent=g15069.t1;
OY813000.1_Germaria_angustata_genome_assembly,_chromosome:_3	AUGUSTUS	intron	89472665	89474298	1	+	.	ID=g15069.t1.intron2;Parent=g15069.t1;
OY813000.1_Germaria_angustata_genome_assembly,_chromosome:_3	AUGUSTUS	CDS	89474299	89474400	1	+	2	ID=g15069.t1.CDS3;Parent=g15069.t1;
OY813000.1_Germaria_angustata_genome_assembly,_chromosome:_3	AUGUSTUS	exon	89474299	89474400	.	+	.	ID=g15069.t1.exon3;Parent=g15069.t1;
OY813000.1_Germaria_angustata_genome_assembly,_chromosome:_3	AUGUSTUS	intron	89474401	89476362	1	+	.	ID=g15069.t1.intron3;Parent=g15069.t1;
OY813000.1_Germaria_angustata_genome_assembly,_chromosome:_3	AUGUSTUS	CDS	89476363	89476440	1	+	2	ID=g15069.t1.CDS4;Parent=g15069.t1;
OY813000.1_Germaria_angustata_genome_assembly,_chromosome:_3	AUGUSTUS	exon	89476363	89476440	.	+	.	ID=g15069.t1.exon4;Parent=g15069.t1;
OY813000.1_Germaria_angustata_genome_assembly,_chromosome:_3	AUGUSTUS	intron	89476441	89481418	1	+	.	ID=g15069.t1.intron4;Parent=g15069.t1;
OY813000.1_Germaria_angustata_genome_assembly,_chromosome:_3	AUGUSTUS	CDS	89481419	89481595	1	+	2	ID=g15069.t1.CDS5;Parent=g15069.t1;
OY813000.1_Germaria_angustata_genome_assembly,_chromosome:_3	AUGUSTUS	exon	89481419	89481595	.	+	.	ID=g15069.t1.exon5;Parent=g15069.t1;
OY813000.1_Germaria_angustata_genome_assembly,_chromosome:_3	AUGUSTUS	intron	89481596	89481661	1	+	.	ID=g15069.t1.intron5;Parent=g15069.t1;
OY813000.1_Germaria_angustata_genome_assembly,_chromosome:_3	AUGUSTUS	CDS	89481662	89481789	1	+	2	ID=g15069.t1.CDS6;Parent=g15069.t1;
OY813000.1_Germaria_angustata_genome_assembly,_chromosome:_3	AUGUSTUS	exon	89481662	89481789	.	+	.	ID=g15069.t1.exon6;Parent=g15069.t1;
OY813000.1_Germaria_angustata_genome_assembly,_chromosome:_3	AUGUSTUS	stop_codon	89481787	89481789	.	+	0	ID=g15069.t1.stop1;Parent=g15069.t1;
OY813000.1_Germaria_angustata_genome_assembly,_chromosome:_3	AUGUSTUS	mRNA	89468606	89481789	0.72	+	.	ID=g15069.t2;Parent=g15069;
OY813000.1_Germaria_angustata_genome_assembly,_chromosome:_3	AUGUSTUS	start_codon	89468606	89468608	.	+	0	ID=g15069.t2.start1;Parent=g15069.t2;
OY813000.1_Germaria_angustata_genome_assembly,_chromosome:_3	AUGUSTUS	CDS	89468606	89468614	0.72	+	0	ID=g15069.t2.CDS1;Parent=g15069.t2;
OY813000.1_Germaria_angustata_genome_assembly,_chromosome:_3	AUGUSTUS	exon	89468606	89468614	.	+	.	ID=g15069.t2.exon1;Parent=g15069.t2;
OY813000.1_Germaria_angustata_genome_assembly,_chromosome:_3	AUGUSTUS	intron	89468615	89472057	0.72	+	.	ID=g15069.t2.intron1;Parent=g15069.t2;
OY813000.1_Germaria_angustata_genome_assembly,_chromosome:_3	AUGUSTUS	CDS	89472058	89472201	1	+	0	ID=g15069.t2.CDS2;Parent=g15069.t2;
OY813000.1_Germaria_angustata_genome_assembly,_chromosome:_3	AUGUSTUS	exon	89472058	89472201	.	+	.	ID=g15069.t2.exon2;Parent=g15069.t2;
OY813000.1_Germaria_angustata_genome_assembly,_chromosome:_3	AUGUSTUS	intron	89472202	89472399	1	+	.	ID=g15069.t2.intron2;Parent=g15069.t2;
OY813000.1_Germaria_angustata_genome_assembly,_chromosome:_3	AUGUSTUS	CDS	89472400	89472664	1	+	0	ID=g15069.t2.CDS3;Parent=g15069.t2;
OY813000.1_Germaria_angustata_genome_assembly,_chromosome:_3	AUGUSTUS	exon	89472400	89472664	.	+	.	ID=g15069.t2.exon3;Parent=g15069.t2;
OY813000.1_Germaria_angustata_genome_assembly,_chromosome:_3	AUGUSTUS	intron	89472665	89474298	1	+	.	ID=g15069.t2.intron3;Parent=g15069.t2;
OY813000.1_Germaria_angustata_genome_assembly,_chromosome:_3	AUGUSTUS	CDS	89474299	89474400	1	+	2	ID=g15069.t2.CDS4;Parent=g15069.t2;
OY813000.1_Germaria_angustata_genome_assembly,_chromosome:_3	AUGUSTUS	exon	89474299	89474400	.	+	.	ID=g15069.t2.exon4;Parent=g15069.t2;
OY813000.1_Germaria_angustata_genome_assembly,_chromosome:_3	AUGUSTUS	intron	89474401	89476362	1	+	.	ID=g15069.t2.intron4;Parent=g15069.t2;
OY813000.1_Germaria_angustata_genome_assembly,_chromosome:_3	AUGUSTUS	CDS	89476363	89476440	1	+	2	ID=g15069.t2.CDS5;Parent=g15069.t2;
OY813000.1_Germaria_angustata_genome_assembly,_chromosome:_3	AUGUSTUS	exon	89476363	89476440	.	+	.	ID=g15069.t2.exon5;Parent=g15069.t2;
OY813000.1_Germaria_angustata_genome_assembly,_chromosome:_3	AUGUSTUS	intron	89476441	89481418	1	+	.	ID=g15069.t2.intron5;Parent=g15069.t2;
OY813000.1_Germaria_angustata_genome_assembly,_chromosome:_3	AUGUSTUS	CDS	89481419	89481595	1	+	2	ID=g15069.t2.CDS6;Parent=g15069.t2;
OY813000.1_Germaria_angustata_genome_assembly,_chromosome:_3	AUGUSTUS	exon	89481419	89481595	.	+	.	ID=g15069.t2.exon6;Parent=g15069.t2;
OY813000.1_Germaria_angustata_genome_assembly,_chromosome:_3	AUGUSTUS	intron	89481596	89481661	1	+	.	ID=g15069.t2.intron6;Parent=g15069.t2;
OY813000.1_Germaria_angustata_genome_assembly,_chromosome:_3	AUGUSTUS	CDS	89481662	89481789	1	+	2	ID=g15069.t2.CDS7;Parent=g15069.t2;
OY813000.1_Germaria_angustata_genome_assembly,_chromosome:_3	AUGUSTUS	exon	89481662	89481789	.	+	.	ID=g15069.t2.exon7;Parent=g15069.t2;
OY813000.1_Germaria_angustata_genome_assembly,_chromosome:_3	AUGUSTUS	stop_codon	89481787	89481789	.	+	0	ID=g15069.t2.stop1;Parent=g15069.t2;
OY813000.1_Germaria_angustata_genome_assembly,_chromosome:_3	AUGUSTUS	gene	89507883	89508719	.	-	.	ID=g15070;
OY813000.1_Germaria_angustata_genome_assembly,_chromosome:_3	AUGUSTUS	mRNA	89507883	89508719	1	-	.	ID=g15070.t1;Parent=g15070;
OY813000.1_Germaria_angustata_genome_assembly,_chromosome:_3	AUGUSTUS	stop_codon	89507883	89507885	.	-	0	ID=g15070.t1.stop1;Parent=g15070.t1;
OY813000.1_Germaria_angustata_genome_assembly,_chromosome:_3	AUGUSTUS	CDS	89507883	89508542	1	-	0	ID=g15070.t1.CDS1;Parent=g15070.t1;
OY813000.1_Germaria_angustata_genome_assembly,_chromosome:_3	AUGUSTUS	exon	89507883	89508542	.	-	.	ID=g15070.t1.exon1;Parent=g15070.t1;
OY813000.1_Germaria_angustata_genome_assembly,_chromosome:_3	AUGUSTUS	intron	89508543	89508608	1	-	.	ID=g15070.t1.intron1;Parent=g15070.t1;
OY813000.1_Germaria_angustata_genome_assembly,_chromosome:_3	AUGUSTUS	CDS	89508609	89508719	1	-	0	ID=g15070.t1.CDS2;Parent=g15070.t1;
OY813000.1_Germaria_angustata_genome_assembly,_chromosome:_3	AUGUSTUS	exon	89508609	89508719	.	-	.	ID=g15070.t1.exon2;Parent=g15070.t1;
OY813000.1_Germaria_angustata_genome_assembly,_chromosome:_3	AUGUSTUS	start_codon	89508717	89508719	.	-	0	ID=g15070.t1.start1;Parent=g15070.t1;
OY813000.1_Germaria_angustata_genome_assembly,_chromosome:_3	AUGUSTUS	gene	89516708	89525053	.	-	.	ID=g15071;
OY813000.1_Germaria_angustata_genome_assembly,_chromosome:_3	AUGUSTUS	mRNA	89516708	89525053	0.62	-	.	ID=g15071.t1;Parent=g15071;
OY813000.1_Germaria_angustata_genome_assembly,_chromosome:_3	AUGUSTUS	stop_codon	89516708	89516710	.	-	0	ID=g15071.t1.stop1;Parent=g15071.t1;
OY813000.1_Germaria_angustata_genome_assembly,_chromosome:_3	AUGUSTUS	CDS	89516708	89522703	1	-	2	ID=g15071.t1.CDS1;Parent=g15071.t1;
OY813000.1_Germaria_angustata_genome_assembly,_chromosome:_3	AUGUSTUS	exon	89516708	89522703	.	-	.	ID=g15071.t1.exon1;Parent=g15071.t1;
OY813000.1_Germaria_angustata_genome_assembly,_chromosome:_3	AUGUSTUS	intron	89522704	89524989	0.76	-	.	ID=g15071.t1.intron1;Parent=g15071.t1;
OY813000.1_Germaria_angustata_genome_assembly,_chromosome:_3	AUGUSTUS	CDS	89524990	89525053	0.62	-	0	ID=g15071.t1.CDS2;Parent=g15071.t1;
OY813000.1_Germaria_angustata_genome_assembly,_chromosome:_3	AUGUSTUS	exon	89524990	89525053	.	-	.	ID=g15071.t1.exon2;Parent=g15071.t1;
OY813000.1_Germaria_angustata_genome_assembly,_chromosome:_3	AUGUSTUS	start_codon	89525051	89525053	.	-	0	ID=g15071.t1.start1;Parent=g15071.t1;
OY813000.1_Germaria_angustata_genome_assembly,_chromosome:_3	AUGUSTUS	gene	89530163	89540931	.	-	.	ID=g15072;
OY813000.1_Germaria_angustata_genome_assembly,_chromosome:_3	AUGUSTUS	mRNA	89530163	89540931	0.98	-	.	ID=g15072.t1;Parent=g15072;
OY813000.1_Germaria_angustata_genome_assembly,_chromosome:_3	AUGUSTUS	stop_codon	89530163	89530165	.	-	0	ID=g15072.t1.stop1;Parent=g15072.t1;
OY813000.1_Germaria_angustata_genome_assembly,_chromosome:_3	AUGUSTUS	CDS	89530163	89536065	0.98	-	2	ID=g15072.t1.CDS1;Parent=g15072.t1;
OY813000.1_Germaria_angustata_genome_assembly,_chromosome:_3	AUGUSTUS	exon	89530163	89536065	.	-	.	ID=g15072.t1.exon1;Parent=g15072.t1;
OY813000.1_Germaria_angustata_genome_assembly,_chromosome:_3	AUGUSTUS	intron	89536066	89536431	0.98	-	.	ID=g15072.t1.intron1;Parent=g15072.t1;
OY813000.1_Germaria_angustata_genome_assembly,_chromosome:_3	AUGUSTUS	CDS	89536432	89536654	1	-	0	ID=g15072.t1.CDS2;Parent=g15072.t1;
OY813000.1_Germaria_angustata_genome_assembly,_chromosome:_3	AUGUSTUS	exon	89536432	89536654	.	-	.	ID=g15072.t1.exon2;Parent=g15072.t1;
OY813000.1_Germaria_angustata_genome_assembly,_chromosome:_3	AUGUSTUS	intron	89536655	89536718	1	-	.	ID=g15072.t1.intron2;Parent=g15072.t1;
OY813000.1_Germaria_angustata_genome_assembly,_chromosome:_3	AUGUSTUS	CDS	89536719	89537690	1	-	0	ID=g15072.t1.CDS3;Parent=g15072.t1;
OY813000.1_Germaria_angustata_genome_assembly,_chromosome:_3	AUGUSTUS	exon	89536719	89537690	.	-	.	ID=g15072.t1.exon3;Parent=g15072.t1;
OY813000.1_Germaria_angustata_genome_assembly,_chromosome:_3	AUGUSTUS	intron	89537691	89539209	1	-	.	ID=g15072.t1.intron3;Parent=g15072.t1;
OY813000.1_Germaria_angustata_genome_assembly,_chromosome:_3	AUGUSTUS	CDS	89539210	89539254	1	-	0	ID=g15072.t1.CDS4;Parent=g15072.t1;
OY813000.1_Germaria_angustata_genome_assembly,_chromosome:_3	AUGUSTUS	exon	89539210	89539254	.	-	.	ID=g15072.t1.exon4;Parent=g15072.t1;
OY813000.1_Germaria_angustata_genome_assembly,_chromosome:_3	AUGUSTUS	intron	89539255	89539322	1	-	.	ID=g15072.t1.intron4;Parent=g15072.t1;
OY813000.1_Germaria_angustata_genome_assembly,_chromosome:_3	AUGUSTUS	CDS	89539323	89539596	1	-	1	ID=g15072.t1.CDS5;Parent=g15072.t1;
OY813000.1_Germaria_angustata_genome_assembly,_chromosome:_3	AUGUSTUS	exon	89539323	89539596	.	-	.	ID=g15072.t1.exon5;Parent=g15072.t1;
OY813000.1_Germaria_angustata_genome_assembly,_chromosome:_3	AUGUSTUS	intron	89539597	89539662	1	-	.	ID=g15072.t1.intron5;Parent=g15072.t1;
OY813000.1_Germaria_angustata_genome_assembly,_chromosome:_3	AUGUSTUS	CDS	89539663	89539748	1	-	0	ID=g15072.t1.CDS6;Parent=g15072.t1;
OY813000.1_Germaria_angustata_genome_assembly,_chromosome:_3	AUGUSTUS	exon	89539663	89539748	.	-	.	ID=g15072.t1.exon6;Parent=g15072.t1;
OY813000.1_Germaria_angustata_genome_assembly,_chromosome:_3	AUGUSTUS	intron	89539749	89539808	1	-	.	ID=g15072.t1.intron6;Parent=g15072.t1;
OY813000.1_Germaria_angustata_genome_assembly,_chromosome:_3	AUGUSTUS	CDS	89539809	89539961	1	-	0	ID=g15072.t1.CDS7;Parent=g15072.t1;
OY813000.1_Germaria_angustata_genome_assembly,_chromosome:_3	AUGUSTUS	exon	89539809	89539961	.	-	.	ID=g15072.t1.exon7;Parent=g15072.t1;
OY813000.1_Germaria_angustata_genome_assembly,_chromosome:_3	AUGUSTUS	intron	89539962	89540473	1	-	.	ID=g15072.t1.intron7;Parent=g15072.t1;
OY813000.1_Germaria_angustata_genome_assembly,_chromosome:_3	AUGUSTUS	CDS	89540474	89540591	1	-	1	ID=g15072.t1.CDS8;Parent=g15072.t1;
OY813000.1_Germaria_angustata_genome_assembly,_chromosome:_3	AUGUSTUS	exon	89540474	89540591	.	-	.	ID=g15072.t1.exon8;Parent=g15072.t1;
OY813000.1_Germaria_angustata_genome_assembly,_chromosome:_3	AUGUSTUS	intron	89540592	89540650	1	-	.	ID=g15072.t1.intron8;Parent=g15072.t1;
OY813000.1_Germaria_angustata_genome_assembly,_chromosome:_3	AUGUSTUS	CDS	89540651	89540931	1	-	0	ID=g15072.t1.CDS9;Parent=g15072.t1;
OY813000.1_Germaria_angustata_genome_assembly,_chromosome:_3	AUGUSTUS	exon	89540651	89540931	.	-	.	ID=g15072.t1.exon9;Parent=g15072.t1;
OY813000.1_Germaria_angustata_genome_assembly,_chromosome:_3	AUGUSTUS	start_codon	89540929	89540931	.	-	0	ID=g15072.t1.start1;Parent=g15072.t1;
OY813000.1_Germaria_angustata_genome_assembly,_chromosome:_3	AUGUSTUS	mRNA	89530163	89540931	0.89	-	.	ID=g15072.t2;Parent=g15072;
OY813000.1_Germaria_angustata_genome_assembly,_chromosome:_3	AUGUSTUS	stop_codon	89530163	89530165	.	-	0	ID=g15072.t2.stop1;Parent=g15072.t2;
OY813000.1_Germaria_angustata_genome_assembly,_chromosome:_3	AUGUSTUS	CDS	89530163	89536245	0.89	-	2	ID=g15072.t2.CDS1;Parent=g15072.t2;
OY813000.1_Germaria_angustata_genome_assembly,_chromosome:_3	AUGUSTUS	exon	89530163	89536245	.	-	.	ID=g15072.t2.exon1;Parent=g15072.t2;
OY813000.1_Germaria_angustata_genome_assembly,_chromosome:_3	AUGUSTUS	intron	89536246	89536431	0.99	-	.	ID=g15072.t2.intron1;Parent=g15072.t2;
OY813000.1_Germaria_angustata_genome_assembly,_chromosome:_3	AUGUSTUS	CDS	89536432	89536654	1	-	0	ID=g15072.t2.CDS2;Parent=g15072.t2;
OY813000.1_Germaria_angustata_genome_assembly,_chromosome:_3	AUGUSTUS	exon	89536432	89536654	.	-	.	ID=g15072.t2.exon2;Parent=g15072.t2;
OY813000.1_Germaria_angustata_genome_assembly,_chromosome:_3	AUGUSTUS	intron	89536655	89536718	1	-	.	ID=g15072.t2.intron2;Parent=g15072.t2;
OY813000.1_Germaria_angustata_genome_assembly,_chromosome:_3	AUGUSTUS	CDS	89536719	89537690	1	-	0	ID=g15072.t2.CDS3;Parent=g15072.t2;
OY813000.1_Germaria_angustata_genome_assembly,_chromosome:_3	AUGUSTUS	exon	89536719	89537690	.	-	.	ID=g15072.t2.exon3;Parent=g15072.t2;
OY813000.1_Germaria_angustata_genome_assembly,_chromosome:_3	AUGUSTUS	intron	89537691	89539209	1	-	.	ID=g15072.t2.intron3;Parent=g15072.t2;
OY813000.1_Germaria_angustata_genome_assembly,_chromosome:_3	AUGUSTUS	CDS	89539210	89539254	1	-	0	ID=g15072.t2.CDS4;Parent=g15072.t2;
OY813000.1_Germaria_angustata_genome_assembly,_chromosome:_3	AUGUSTUS	exon	89539210	89539254	.	-	.	ID=g15072.t2.exon4;Parent=g15072.t2;
OY813000.1_Germaria_angustata_genome_assembly,_chromosome:_3	AUGUSTUS	intron	89539255	89539322	1	-	.	ID=g15072.t2.intron4;Parent=g15072.t2;
OY813000.1_Germaria_angustata_genome_assembly,_chromosome:_3	AUGUSTUS	CDS	89539323	89539596	1	-	1	ID=g15072.t2.CDS5;Parent=g15072.t2;
OY813000.1_Germaria_angustata_genome_assembly,_chromosome:_3	AUGUSTUS	exon	89539323	89539596	.	-	.	ID=g15072.t2.exon5;Parent=g15072.t2;
OY813000.1_Germaria_angustata_genome_assembly,_chromosome:_3	AUGUSTUS	intron	89539597	89539662	1	-	.	ID=g15072.t2.intron5;Parent=g15072.t2;
OY813000.1_Germaria_angustata_genome_assembly,_chromosome:_3	AUGUSTUS	CDS	89539663	89539748	1	-	0	ID=g15072.t2.CDS6;Parent=g15072.t2;
OY813000.1_Germaria_angustata_genome_assembly,_chromosome:_3	AUGUSTUS	exon	89539663	89539748	.	-	.	ID=g15072.t2.exon6;Parent=g15072.t2;
OY813000.1_Germaria_angustata_genome_assembly,_chromosome:_3	AUGUSTUS	intron	89539749	89539808	1	-	.	ID=g15072.t2.intron6;Parent=g15072.t2;
OY813000.1_Germaria_angustata_genome_assembly,_chromosome:_3	AUGUSTUS	CDS	89539809	89539961	1	-	0	ID=g15072.t2.CDS7;Parent=g15072.t2;
OY813000.1_Germaria_angustata_genome_assembly,_chromosome:_3	AUGUSTUS	exon	89539809	89539961	.	-	.	ID=g15072.t2.exon7;Parent=g15072.t2;
OY813000.1_Germaria_angustata_genome_assembly,_chromosome:_3	AUGUSTUS	intron	89539962	89540473	1	-	.	ID=g15072.t2.intron7;Parent=g15072.t2;
OY813000.1_Germaria_angustata_genome_assembly,_chromosome:_3	AUGUSTUS	CDS	89540474	89540591	1	-	1	ID=g15072.t2.CDS8;Parent=g15072.t2;
OY813000.1_Germaria_angustata_genome_assembly,_chromosome:_3	AUGUSTUS	exon	89540474	89540591	.	-	.	ID=g15072.t2.exon8;Parent=g15072.t2;
OY813000.1_Germaria_angustata_genome_assembly,_chromosome:_3	AUGUSTUS	intron	89540592	89540650	1	-	.	ID=g15072.t2.intron8;Parent=g15072.t2;
OY813000.1_Germaria_angustata_genome_assembly,_chromosome:_3	AUGUSTUS	CDS	89540651	89540931	1	-	0	ID=g15072.t2.CDS9;Parent=g15072.t2;
OY813000.1_Germaria_angustata_genome_assembly,_chromosome:_3	AUGUSTUS	exon	89540651	89540931	.	-	.	ID=g15072.t2.exon9;Parent=g15072.t2;
OY813000.1_Germaria_angustata_genome_assembly,_chromosome:_3	AUGUSTUS	start_codon	89540929	89540931	.	-	0	ID=g15072.t2.start1;Parent=g15072.t2;
OY813000.1_Germaria_angustata_genome_assembly,_chromosome:_3	AUGUSTUS	gene	89553691	89559685	.	-	.	ID=g15073;
OY813000.1_Germaria_angustata_genome_assembly,_chromosome:_3	AUGUSTUS	mRNA	89553691	89559685	1	-	.	ID=g15073.t1;Parent=g15073;
OY813000.1_Germaria_angustata_genome_assembly,_chromosome:_3	AUGUSTUS	stop_codon	89553691	89553693	.	-	0	ID=g15073.t1.stop1;Parent=g15073.t1;
OY813000.1_Germaria_angustata_genome_assembly,_chromosome:_3	AUGUSTUS	CDS	89553691	89553753	1	-	0	ID=g15073.t1.CDS1;Parent=g15073.t1;
OY813000.1_Germaria_angustata_genome_assembly,_chromosome:_3	AUGUSTUS	exon	89553691	89553753	.	-	.	ID=g15073.t1.exon1;Parent=g15073.t1;
OY813000.1_Germaria_angustata_genome_assembly,_chromosome:_3	AUGUSTUS	intron	89553754	89553824	1	-	.	ID=g15073.t1.intron1;Parent=g15073.t1;
OY813000.1_Germaria_angustata_genome_assembly,_chromosome:_3	AUGUSTUS	CDS	89553825	89554796	1	-	0	ID=g15073.t1.CDS2;Parent=g15073.t1;
OY813000.1_Germaria_angustata_genome_assembly,_chromosome:_3	AUGUSTUS	exon	89553825	89554796	.	-	.	ID=g15073.t1.exon2;Parent=g15073.t1;
OY813000.1_Germaria_angustata_genome_assembly,_chromosome:_3	AUGUSTUS	intron	89554797	89554869	1	-	.	ID=g15073.t1.intron2;Parent=g15073.t1;
OY813000.1_Germaria_angustata_genome_assembly,_chromosome:_3	AUGUSTUS	CDS	89554870	89555177	1	-	2	ID=g15073.t1.CDS3;Parent=g15073.t1;
OY813000.1_Germaria_angustata_genome_assembly,_chromosome:_3	AUGUSTUS	exon	89554870	89555177	.	-	.	ID=g15073.t1.exon3;Parent=g15073.t1;
OY813000.1_Germaria_angustata_genome_assembly,_chromosome:_3	AUGUSTUS	intron	89555178	89559528	1	-	.	ID=g15073.t1.intron3;Parent=g15073.t1;
OY813000.1_Germaria_angustata_genome_assembly,_chromosome:_3	AUGUSTUS	CDS	89559529	89559685	1	-	0	ID=g15073.t1.CDS4;Parent=g15073.t1;
OY813000.1_Germaria_angustata_genome_assembly,_chromosome:_3	AUGUSTUS	exon	89559529	89559685	.	-	.	ID=g15073.t1.exon4;Parent=g15073.t1;
OY813000.1_Germaria_angustata_genome_assembly,_chromosome:_3	AUGUSTUS	start_codon	89559683	89559685	.	-	0	ID=g15073.t1.start1;Parent=g15073.t1;
OY813000.1_Germaria_angustata_genome_assembly,_chromosome:_3	AUGUSTUS	gene	89561065	89561806	.	+	.	ID=g15074;
OY813000.1_Germaria_angustata_genome_assembly,_chromosome:_3	AUGUSTUS	mRNA	89561065	89561806	1	+	.	ID=g15074.t1;Parent=g15074;
OY813000.1_Germaria_angustata_genome_assembly,_chromosome:_3	AUGUSTUS	start_codon	89561065	89561067	.	+	0	ID=g15074.t1.start1;Parent=g15074.t1;
OY813000.1_Germaria_angustata_genome_assembly,_chromosome:_3	AUGUSTUS	CDS	89561065	89561160	1	+	0	ID=g15074.t1.CDS1;Parent=g15074.t1;
OY813000.1_Germaria_angustata_genome_assembly,_chromosome:_3	AUGUSTUS	exon	89561065	89561160	.	+	.	ID=g15074.t1.exon1;Parent=g15074.t1;
OY813000.1_Germaria_angustata_genome_assembly,_chromosome:_3	AUGUSTUS	intron	89561161	89561218	1	+	.	ID=g15074.t1.intron1;Parent=g15074.t1;
OY813000.1_Germaria_angustata_genome_assembly,_chromosome:_3	AUGUSTUS	CDS	89561219	89561806	1	+	0	ID=g15074.t1.CDS2;Parent=g15074.t1;
OY813000.1_Germaria_angustata_genome_assembly,_chromosome:_3	AUGUSTUS	exon	89561219	89561806	.	+	.	ID=g15074.t1.exon2;Parent=g15074.t1;
OY813000.1_Germaria_angustata_genome_assembly,_chromosome:_3	AUGUSTUS	stop_codon	89561804	89561806	.	+	0	ID=g15074.t1.stop1;Parent=g15074.t1;
OY813000.1_Germaria_angustata_genome_assembly,_chromosome:_3	AUGUSTUS	gene	89580577	89580955	.	-	.	ID=g15075;
OY813000.1_Germaria_angustata_genome_assembly,_chromosome:_3	AUGUSTUS	mRNA	89580577	89580955	0.3	-	.	ID=g15075.t1;Parent=g15075;
OY813000.1_Germaria_angustata_genome_assembly,_chromosome:_3	AUGUSTUS	stop_codon	89580577	89580579	.	-	0	ID=g15075.t1.stop1;Parent=g15075.t1;
OY813000.1_Germaria_angustata_genome_assembly,_chromosome:_3	AUGUSTUS	CDS	89580577	89580890	0.3	-	2	ID=g15075.t1.CDS1;Parent=g15075.t1;
OY813000.1_Germaria_angustata_genome_assembly,_chromosome:_3	AUGUSTUS	exon	89580577	89580890	.	-	.	ID=g15075.t1.exon1;Parent=g15075.t1;
OY813000.1_Germaria_angustata_genome_assembly,_chromosome:_3	AUGUSTUS	intron	89580891	89580948	0.74	-	.	ID=g15075.t1.intron1;Parent=g15075.t1;
OY813000.1_Germaria_angustata_genome_assembly,_chromosome:_3	AUGUSTUS	CDS	89580949	89580955	0.76	-	0	ID=g15075.t1.CDS2;Parent=g15075.t1;
OY813000.1_Germaria_angustata_genome_assembly,_chromosome:_3	AUGUSTUS	exon	89580949	89580955	.	-	.	ID=g15075.t1.exon2;Parent=g15075.t1;
OY813000.1_Germaria_angustata_genome_assembly,_chromosome:_3	AUGUSTUS	start_codon	89580953	89580955	.	-	0	ID=g15075.t1.start1;Parent=g15075.t1;
OY813000.1_Germaria_angustata_genome_assembly,_chromosome:_3	AUGUSTUS	gene	89591082	89607613	.	-	.	ID=g15076;
OY813000.1_Germaria_angustata_genome_assembly,_chromosome:_3	AUGUSTUS	mRNA	89591082	89607613	1	-	.	ID=g15076.t1;Parent=g15076;
OY813000.1_Germaria_angustata_genome_assembly,_chromosome:_3	AUGUSTUS	stop_codon	89591082	89591084	.	-	0	ID=g15076.t1.stop1;Parent=g15076.t1;
OY813000.1_Germaria_angustata_genome_assembly,_chromosome:_3	AUGUSTUS	CDS	89591082	89591347	1	-	2	ID=g15076.t1.CDS1;Parent=g15076.t1;
OY813000.1_Germaria_angustata_genome_assembly,_chromosome:_3	AUGUSTUS	exon	89591082	89591347	.	-	.	ID=g15076.t1.exon1;Parent=g15076.t1;
OY813000.1_Germaria_angustata_genome_assembly,_chromosome:_3	AUGUSTUS	intron	89591348	89594273	1	-	.	ID=g15076.t1.intron1;Parent=g15076.t1;
OY813000.1_Germaria_angustata_genome_assembly,_chromosome:_3	AUGUSTUS	CDS	89594274	89594424	1	-	0	ID=g15076.t1.CDS2;Parent=g15076.t1;
OY813000.1_Germaria_angustata_genome_assembly,_chromosome:_3	AUGUSTUS	exon	89594274	89594424	.	-	.	ID=g15076.t1.exon2;Parent=g15076.t1;
OY813000.1_Germaria_angustata_genome_assembly,_chromosome:_3	AUGUSTUS	intron	89594425	89604361	1	-	.	ID=g15076.t1.intron2;Parent=g15076.t1;
OY813000.1_Germaria_angustata_genome_assembly,_chromosome:_3	AUGUSTUS	CDS	89604362	89605380	1	-	2	ID=g15076.t1.CDS3;Parent=g15076.t1;
OY813000.1_Germaria_angustata_genome_assembly,_chromosome:_3	AUGUSTUS	exon	89604362	89605380	.	-	.	ID=g15076.t1.exon3;Parent=g15076.t1;
OY813000.1_Germaria_angustata_genome_assembly,_chromosome:_3	AUGUSTUS	intron	89605381	89607441	1	-	.	ID=g15076.t1.intron3;Parent=g15076.t1;
OY813000.1_Germaria_angustata_genome_assembly,_chromosome:_3	AUGUSTUS	CDS	89607442	89607613	1	-	0	ID=g15076.t1.CDS4;Parent=g15076.t1;
OY813000.1_Germaria_angustata_genome_assembly,_chromosome:_3	AUGUSTUS	exon	89607442	89607613	.	-	.	ID=g15076.t1.exon4;Parent=g15076.t1;
OY813000.1_Germaria_angustata_genome_assembly,_chromosome:_3	AUGUSTUS	start_codon	89607611	89607613	.	-	0	ID=g15076.t1.start1;Parent=g15076.t1;
OY813000.1_Germaria_angustata_genome_assembly,_chromosome:_3	AUGUSTUS	gene	89644968	89648430	.	-	.	ID=g15077;
OY813000.1_Germaria_angustata_genome_assembly,_chromosome:_3	AUGUSTUS	mRNA	89644968	89648430	1	-	.	ID=g15077.t1;Parent=g15077;
OY813000.1_Germaria_angustata_genome_assembly,_chromosome:_3	AUGUSTUS	stop_codon	89644968	89644970	.	-	0	ID=g15077.t1.stop1;Parent=g15077.t1;
OY813000.1_Germaria_angustata_genome_assembly,_chromosome:_3	AUGUSTUS	CDS	89644968	89645224	1	-	2	ID=g15077.t1.CDS1;Parent=g15077.t1;
OY813000.1_Germaria_angustata_genome_assembly,_chromosome:_3	AUGUSTUS	exon	89644968	89645224	.	-	.	ID=g15077.t1.exon1;Parent=g15077.t1;
OY813000.1_Germaria_angustata_genome_assembly,_chromosome:_3	AUGUSTUS	intron	89645225	89648099	1	-	.	ID=g15077.t1.intron1;Parent=g15077.t1;
OY813000.1_Germaria_angustata_genome_assembly,_chromosome:_3	AUGUSTUS	CDS	89648100	89648430	1	-	0	ID=g15077.t1.CDS2;Parent=g15077.t1;
OY813000.1_Germaria_angustata_genome_assembly,_chromosome:_3	AUGUSTUS	exon	89648100	89648430	.	-	.	ID=g15077.t1.exon2;Parent=g15077.t1;
OY813000.1_Germaria_angustata_genome_assembly,_chromosome:_3	AUGUSTUS	start_codon	89648428	89648430	.	-	0	ID=g15077.t1.start1;Parent=g15077.t1;
OY813000.1_Germaria_angustata_genome_assembly,_chromosome:_3	AUGUSTUS	gene	89661214	89661666	.	-	.	ID=g15078;
OY813000.1_Germaria_angustata_genome_assembly,_chromosome:_3	AUGUSTUS	mRNA	89661214	89661666	1	-	.	ID=g15078.t1;Parent=g15078;
OY813000.1_Germaria_angustata_genome_assembly,_chromosome:_3	AUGUSTUS	stop_codon	89661214	89661216	.	-	0	ID=g15078.t1.stop1;Parent=g15078.t1;
OY813000.1_Germaria_angustata_genome_assembly,_chromosome:_3	AUGUSTUS	CDS	89661214	89661666	1	-	0	ID=g15078.t1.CDS1;Parent=g15078.t1;
OY813000.1_Germaria_angustata_genome_assembly,_chromosome:_3	AUGUSTUS	exon	89661214	89661666	.	-	.	ID=g15078.t1.exon1;Parent=g15078.t1;
OY813000.1_Germaria_angustata_genome_assembly,_chromosome:_3	AUGUSTUS	start_codon	89661664	89661666	.	-	0	ID=g15078.t1.start1;Parent=g15078.t1;
OY813000.1_Germaria_angustata_genome_assembly,_chromosome:_3	AUGUSTUS	gene	89661766	89675474	.	-	.	ID=g15079;
OY813000.1_Germaria_angustata_genome_assembly,_chromosome:_3	AUGUSTUS	mRNA	89661766	89675474	0.23	-	.	ID=g15079.t1;Parent=g15079;
OY813000.1_Germaria_angustata_genome_assembly,_chromosome:_3	AUGUSTUS	stop_codon	89661766	89661768	.	-	0	ID=g15079.t1.stop1;Parent=g15079.t1;
OY813000.1_Germaria_angustata_genome_assembly,_chromosome:_3	AUGUSTUS	CDS	89661766	89661894	1	-	0	ID=g15079.t1.CDS1;Parent=g15079.t1;
OY813000.1_Germaria_angustata_genome_assembly,_chromosome:_3	AUGUSTUS	exon	89661766	89661894	.	-	.	ID=g15079.t1.exon1;Parent=g15079.t1;
OY813000.1_Germaria_angustata_genome_assembly,_chromosome:_3	AUGUSTUS	intron	89661895	89661955	1	-	.	ID=g15079.t1.intron1;Parent=g15079.t1;
OY813000.1_Germaria_angustata_genome_assembly,_chromosome:_3	AUGUSTUS	CDS	89661956	89662048	1	-	0	ID=g15079.t1.CDS2;Parent=g15079.t1;
OY813000.1_Germaria_angustata_genome_assembly,_chromosome:_3	AUGUSTUS	exon	89661956	89662048	.	-	.	ID=g15079.t1.exon2;Parent=g15079.t1;
OY813000.1_Germaria_angustata_genome_assembly,_chromosome:_3	AUGUSTUS	intron	89662049	89662128	1	-	.	ID=g15079.t1.intron2;Parent=g15079.t1;
OY813000.1_Germaria_angustata_genome_assembly,_chromosome:_3	AUGUSTUS	CDS	89662129	89662332	1	-	0	ID=g15079.t1.CDS3;Parent=g15079.t1;
OY813000.1_Germaria_angustata_genome_assembly,_chromosome:_3	AUGUSTUS	exon	89662129	89662332	.	-	.	ID=g15079.t1.exon3;Parent=g15079.t1;
OY813000.1_Germaria_angustata_genome_assembly,_chromosome:_3	AUGUSTUS	intron	89662333	89664077	1	-	.	ID=g15079.t1.intron3;Parent=g15079.t1;
OY813000.1_Germaria_angustata_genome_assembly,_chromosome:_3	AUGUSTUS	CDS	89664078	89664164	1	-	0	ID=g15079.t1.CDS4;Parent=g15079.t1;
OY813000.1_Germaria_angustata_genome_assembly,_chromosome:_3	AUGUSTUS	exon	89664078	89664164	.	-	.	ID=g15079.t1.exon4;Parent=g15079.t1;
OY813000.1_Germaria_angustata_genome_assembly,_chromosome:_3	AUGUSTUS	intron	89664165	89668596	1	-	.	ID=g15079.t1.intron4;Parent=g15079.t1;
OY813000.1_Germaria_angustata_genome_assembly,_chromosome:_3	AUGUSTUS	CDS	89668597	89668677	1	-	0	ID=g15079.t1.CDS5;Parent=g15079.t1;
OY813000.1_Germaria_angustata_genome_assembly,_chromosome:_3	AUGUSTUS	exon	89668597	89668677	.	-	.	ID=g15079.t1.exon5;Parent=g15079.t1;
OY813000.1_Germaria_angustata_genome_assembly,_chromosome:_3	AUGUSTUS	intron	89668678	89675453	0.33	-	.	ID=g15079.t1.intron5;Parent=g15079.t1;
OY813000.1_Germaria_angustata_genome_assembly,_chromosome:_3	AUGUSTUS	CDS	89675454	89675474	0.24	-	0	ID=g15079.t1.CDS6;Parent=g15079.t1;
OY813000.1_Germaria_angustata_genome_assembly,_chromosome:_3	AUGUSTUS	exon	89675454	89675474	.	-	.	ID=g15079.t1.exon6;Parent=g15079.t1;
OY813000.1_Germaria_angustata_genome_assembly,_chromosome:_3	AUGUSTUS	start_codon	89675472	89675474	.	-	0	ID=g15079.t1.start1;Parent=g15079.t1;
OY813000.1_Germaria_angustata_genome_assembly,_chromosome:_3	AUGUSTUS	gene	89701618	89701842	.	+	.	ID=g15080;
OY813000.1_Germaria_angustata_genome_assembly,_chromosome:_3	AUGUSTUS	mRNA	89701618	89701842	1	+	.	ID=g15080.t1;Parent=g15080;
OY813000.1_Germaria_angustata_genome_assembly,_chromosome:_3	AUGUSTUS	start_codon	89701618	89701620	.	+	0	ID=g15080.t1.start1;Parent=g15080.t1;
OY813000.1_Germaria_angustata_genome_assembly,_chromosome:_3	AUGUSTUS	CDS	89701618	89701842	1	+	0	ID=g15080.t1.CDS1;Parent=g15080.t1;
OY813000.1_Germaria_angustata_genome_assembly,_chromosome:_3	AUGUSTUS	exon	89701618	89701842	.	+	.	ID=g15080.t1.exon1;Parent=g15080.t1;
OY813000.1_Germaria_angustata_genome_assembly,_chromosome:_3	AUGUSTUS	stop_codon	89701840	89701842	.	+	0	ID=g15080.t1.stop1;Parent=g15080.t1;
OY813000.1_Germaria_angustata_genome_assembly,_chromosome:_3	AUGUSTUS	gene	89702775	89716937	.	-	.	ID=g15081;
OY813000.1_Germaria_angustata_genome_assembly,_chromosome:_3	AUGUSTUS	mRNA	89702775	89716937	0.58	-	.	ID=g15081.t1;Parent=g15081;
OY813000.1_Germaria_angustata_genome_assembly,_chromosome:_3	AUGUSTUS	stop_codon	89702775	89702777	.	-	0	ID=g15081.t1.stop1;Parent=g15081.t1;
OY813000.1_Germaria_angustata_genome_assembly,_chromosome:_3	AUGUSTUS	CDS	89702775	89702813	0.58	-	0	ID=g15081.t1.CDS1;Parent=g15081.t1;
OY813000.1_Germaria_angustata_genome_assembly,_chromosome:_3	AUGUSTUS	exon	89702775	89702813	.	-	.	ID=g15081.t1.exon1;Parent=g15081.t1;
OY813000.1_Germaria_angustata_genome_assembly,_chromosome:_3	AUGUSTUS	intron	89702814	89702883	0.58	-	.	ID=g15081.t1.intron1;Parent=g15081.t1;
OY813000.1_Germaria_angustata_genome_assembly,_chromosome:_3	AUGUSTUS	CDS	89702884	89702964	0.59	-	0	ID=g15081.t1.CDS2;Parent=g15081.t1;
OY813000.1_Germaria_angustata_genome_assembly,_chromosome:_3	AUGUSTUS	exon	89702884	89702964	.	-	.	ID=g15081.t1.exon2;Parent=g15081.t1;
OY813000.1_Germaria_angustata_genome_assembly,_chromosome:_3	AUGUSTUS	intron	89702965	89704382	1	-	.	ID=g15081.t1.intron2;Parent=g15081.t1;
OY813000.1_Germaria_angustata_genome_assembly,_chromosome:_3	AUGUSTUS	CDS	89704383	89704788	1	-	1	ID=g15081.t1.CDS3;Parent=g15081.t1;
OY813000.1_Germaria_angustata_genome_assembly,_chromosome:_3	AUGUSTUS	exon	89704383	89704788	.	-	.	ID=g15081.t1.exon3;Parent=g15081.t1;
OY813000.1_Germaria_angustata_genome_assembly,_chromosome:_3	AUGUSTUS	intron	89704789	89704932	1	-	.	ID=g15081.t1.intron3;Parent=g15081.t1;
OY813000.1_Germaria_angustata_genome_assembly,_chromosome:_3	AUGUSTUS	CDS	89704933	89705027	1	-	0	ID=g15081.t1.CDS4;Parent=g15081.t1;
OY813000.1_Germaria_angustata_genome_assembly,_chromosome:_3	AUGUSTUS	exon	89704933	89705027	.	-	.	ID=g15081.t1.exon4;Parent=g15081.t1;
OY813000.1_Germaria_angustata_genome_assembly,_chromosome:_3	AUGUSTUS	intron	89705028	89707439	1	-	.	ID=g15081.t1.intron4;Parent=g15081.t1;
OY813000.1_Germaria_angustata_genome_assembly,_chromosome:_3	AUGUSTUS	CDS	89707440	89707469	1	-	0	ID=g15081.t1.CDS5;Parent=g15081.t1;
OY813000.1_Germaria_angustata_genome_assembly,_chromosome:_3	AUGUSTUS	exon	89707440	89707469	.	-	.	ID=g15081.t1.exon5;Parent=g15081.t1;
OY813000.1_Germaria_angustata_genome_assembly,_chromosome:_3	AUGUSTUS	intron	89707470	89707535	1	-	.	ID=g15081.t1.intron5;Parent=g15081.t1;
OY813000.1_Germaria_angustata_genome_assembly,_chromosome:_3	AUGUSTUS	CDS	89707536	89707646	1	-	0	ID=g15081.t1.CDS6;Parent=g15081.t1;
OY813000.1_Germaria_angustata_genome_assembly,_chromosome:_3	AUGUSTUS	exon	89707536	89707646	.	-	.	ID=g15081.t1.exon6;Parent=g15081.t1;
OY813000.1_Germaria_angustata_genome_assembly,_chromosome:_3	AUGUSTUS	intron	89707647	89707716	1	-	.	ID=g15081.t1.intron6;Parent=g15081.t1;
OY813000.1_Germaria_angustata_genome_assembly,_chromosome:_3	AUGUSTUS	CDS	89707717	89707888	1	-	1	ID=g15081.t1.CDS7;Parent=g15081.t1;
OY813000.1_Germaria_angustata_genome_assembly,_chromosome:_3	AUGUSTUS	exon	89707717	89707888	.	-	.	ID=g15081.t1.exon7;Parent=g15081.t1;
OY813000.1_Germaria_angustata_genome_assembly,_chromosome:_3	AUGUSTUS	intron	89707889	89707950	1	-	.	ID=g15081.t1.intron7;Parent=g15081.t1;
OY813000.1_Germaria_angustata_genome_assembly,_chromosome:_3	AUGUSTUS	CDS	89707951	89708271	1	-	1	ID=g15081.t1.CDS8;Parent=g15081.t1;
OY813000.1_Germaria_angustata_genome_assembly,_chromosome:_3	AUGUSTUS	exon	89707951	89708271	.	-	.	ID=g15081.t1.exon8;Parent=g15081.t1;
OY813000.1_Germaria_angustata_genome_assembly,_chromosome:_3	AUGUSTUS	intron	89708272	89709038	1	-	.	ID=g15081.t1.intron8;Parent=g15081.t1;
OY813000.1_Germaria_angustata_genome_assembly,_chromosome:_3	AUGUSTUS	CDS	89709039	89709337	1	-	0	ID=g15081.t1.CDS9;Parent=g15081.t1;
OY813000.1_Germaria_angustata_genome_assembly,_chromosome:_3	AUGUSTUS	exon	89709039	89709337	.	-	.	ID=g15081.t1.exon9;Parent=g15081.t1;
OY813000.1_Germaria_angustata_genome_assembly,_chromosome:_3	AUGUSTUS	intron	89709338	89711351	1	-	.	ID=g15081.t1.intron9;Parent=g15081.t1;
OY813000.1_Germaria_angustata_genome_assembly,_chromosome:_3	AUGUSTUS	CDS	89711352	89711482	1	-	2	ID=g15081.t1.CDS10;Parent=g15081.t1;
OY813000.1_Germaria_angustata_genome_assembly,_chromosome:_3	AUGUSTUS	exon	89711352	89711482	.	-	.	ID=g15081.t1.exon10;Parent=g15081.t1;
OY813000.1_Germaria_angustata_genome_assembly,_chromosome:_3	AUGUSTUS	intron	89711483	89715910	1	-	.	ID=g15081.t1.intron10;Parent=g15081.t1;
OY813000.1_Germaria_angustata_genome_assembly,_chromosome:_3	AUGUSTUS	CDS	89715911	89716043	1	-	0	ID=g15081.t1.CDS11;Parent=g15081.t1;
OY813000.1_Germaria_angustata_genome_assembly,_chromosome:_3	AUGUSTUS	exon	89715911	89716043	.	-	.	ID=g15081.t1.exon11;Parent=g15081.t1;
OY813000.1_Germaria_angustata_genome_assembly,_chromosome:_3	AUGUSTUS	intron	89716044	89716109	1	-	.	ID=g15081.t1.intron11;Parent=g15081.t1;
OY813000.1_Germaria_angustata_genome_assembly,_chromosome:_3	AUGUSTUS	CDS	89716110	89716937	1	-	0	ID=g15081.t1.CDS12;Parent=g15081.t1;
OY813000.1_Germaria_angustata_genome_assembly,_chromosome:_3	AUGUSTUS	exon	89716110	89716937	.	-	.	ID=g15081.t1.exon12;Parent=g15081.t1;
OY813000.1_Germaria_angustata_genome_assembly,_chromosome:_3	AUGUSTUS	start_codon	89716935	89716937	.	-	0	ID=g15081.t1.start1;Parent=g15081.t1;
OY813000.1_Germaria_angustata_genome_assembly,_chromosome:_3	AUGUSTUS	gene	89770911	89771360	.	+	.	ID=g15082;
OY813000.1_Germaria_angustata_genome_assembly,_chromosome:_3	AUGUSTUS	mRNA	89770911	89771360	1	+	.	ID=g15082.t1;Parent=g15082;
OY813000.1_Germaria_angustata_genome_assembly,_chromosome:_3	AUGUSTUS	start_codon	89770911	89770913	.	+	0	ID=g15082.t1.start1;Parent=g15082.t1;
OY813000.1_Germaria_angustata_genome_assembly,_chromosome:_3	AUGUSTUS	CDS	89770911	89771360	1	+	0	ID=g15082.t1.CDS1;Parent=g15082.t1;
OY813000.1_Germaria_angustata_genome_assembly,_chromosome:_3	AUGUSTUS	exon	89770911	89771360	.	+	.	ID=g15082.t1.exon1;Parent=g15082.t1;
OY813000.1_Germaria_angustata_genome_assembly,_chromosome:_3	AUGUSTUS	stop_codon	89771358	89771360	.	+	0	ID=g15082.t1.stop1;Parent=g15082.t1;
OY813000.1_Germaria_angustata_genome_assembly,_chromosome:_3	AUGUSTUS	gene	89790456	89811851	.	-	.	ID=g15083;
OY813000.1_Germaria_angustata_genome_assembly,_chromosome:_3	AUGUSTUS	mRNA	89790456	89811851	1	-	.	ID=g15083.t1;Parent=g15083;
OY813000.1_Germaria_angustata_genome_assembly,_chromosome:_3	AUGUSTUS	stop_codon	89790456	89790458	.	-	0	ID=g15083.t1.stop1;Parent=g15083.t1;
OY813000.1_Germaria_angustata_genome_assembly,_chromosome:_3	AUGUSTUS	CDS	89790456	89791484	1	-	0	ID=g15083.t1.CDS1;Parent=g15083.t1;
OY813000.1_Germaria_angustata_genome_assembly,_chromosome:_3	AUGUSTUS	exon	89790456	89791484	.	-	.	ID=g15083.t1.exon1;Parent=g15083.t1;
OY813000.1_Germaria_angustata_genome_assembly,_chromosome:_3	AUGUSTUS	intron	89791485	89791546	1	-	.	ID=g15083.t1.intron1;Parent=g15083.t1;
OY813000.1_Germaria_angustata_genome_assembly,_chromosome:_3	AUGUSTUS	CDS	89791547	89791696	1	-	0	ID=g15083.t1.CDS2;Parent=g15083.t1;
OY813000.1_Germaria_angustata_genome_assembly,_chromosome:_3	AUGUSTUS	exon	89791547	89791696	.	-	.	ID=g15083.t1.exon2;Parent=g15083.t1;
OY813000.1_Germaria_angustata_genome_assembly,_chromosome:_3	AUGUSTUS	intron	89791697	89791759	1	-	.	ID=g15083.t1.intron2;Parent=g15083.t1;
OY813000.1_Germaria_angustata_genome_assembly,_chromosome:_3	AUGUSTUS	CDS	89791760	89791912	1	-	0	ID=g15083.t1.CDS3;Parent=g15083.t1;
OY813000.1_Germaria_angustata_genome_assembly,_chromosome:_3	AUGUSTUS	exon	89791760	89791912	.	-	.	ID=g15083.t1.exon3;Parent=g15083.t1;
OY813000.1_Germaria_angustata_genome_assembly,_chromosome:_3	AUGUSTUS	intron	89791913	89793864	1	-	.	ID=g15083.t1.intron3;Parent=g15083.t1;
OY813000.1_Germaria_angustata_genome_assembly,_chromosome:_3	AUGUSTUS	CDS	89793865	89794644	1	-	0	ID=g15083.t1.CDS4;Parent=g15083.t1;
OY813000.1_Germaria_angustata_genome_assembly,_chromosome:_3	AUGUSTUS	exon	89793865	89794644	.	-	.	ID=g15083.t1.exon4;Parent=g15083.t1;
OY813000.1_Germaria_angustata_genome_assembly,_chromosome:_3	AUGUSTUS	intron	89794645	89794711	1	-	.	ID=g15083.t1.intron4;Parent=g15083.t1;
OY813000.1_Germaria_angustata_genome_assembly,_chromosome:_3	AUGUSTUS	CDS	89794712	89794813	1	-	0	ID=g15083.t1.CDS5;Parent=g15083.t1;
OY813000.1_Germaria_angustata_genome_assembly,_chromosome:_3	AUGUSTUS	exon	89794712	89794813	.	-	.	ID=g15083.t1.exon5;Parent=g15083.t1;
OY813000.1_Germaria_angustata_genome_assembly,_chromosome:_3	AUGUSTUS	intron	89794814	89797204	1	-	.	ID=g15083.t1.intron5;Parent=g15083.t1;
OY813000.1_Germaria_angustata_genome_assembly,_chromosome:_3	AUGUSTUS	CDS	89797205	89798005	1	-	0	ID=g15083.t1.CDS6;Parent=g15083.t1;
OY813000.1_Germaria_angustata_genome_assembly,_chromosome:_3	AUGUSTUS	exon	89797205	89798005	.	-	.	ID=g15083.t1.exon6;Parent=g15083.t1;
OY813000.1_Germaria_angustata_genome_assembly,_chromosome:_3	AUGUSTUS	intron	89798006	89811824	1	-	.	ID=g15083.t1.intron6;Parent=g15083.t1;
OY813000.1_Germaria_angustata_genome_assembly,_chromosome:_3	AUGUSTUS	CDS	89811825	89811851	1	-	0	ID=g15083.t1.CDS7;Parent=g15083.t1;
OY813000.1_Germaria_angustata_genome_assembly,_chromosome:_3	AUGUSTUS	exon	89811825	89811851	.	-	.	ID=g15083.t1.exon7;Parent=g15083.t1;
OY813000.1_Germaria_angustata_genome_assembly,_chromosome:_3	AUGUSTUS	start_codon	89811849	89811851	.	-	0	ID=g15083.t1.start1;Parent=g15083.t1;
OY813000.1_Germaria_angustata_genome_assembly,_chromosome:_3	AUGUSTUS	gene	89822074	89825042	.	-	.	ID=g15084;
OY813000.1_Germaria_angustata_genome_assembly,_chromosome:_3	AUGUSTUS	mRNA	89822074	89825042	1	-	.	ID=g15084.t1;Parent=g15084;
OY813000.1_Germaria_angustata_genome_assembly,_chromosome:_3	AUGUSTUS	stop_codon	89822074	89822076	.	-	0	ID=g15084.t1.stop1;Parent=g15084.t1;
OY813000.1_Germaria_angustata_genome_assembly,_chromosome:_3	AUGUSTUS	CDS	89822074	89823286	1	-	1	ID=g15084.t1.CDS1;Parent=g15084.t1;
OY813000.1_Germaria_angustata_genome_assembly,_chromosome:_3	AUGUSTUS	exon	89822074	89823286	.	-	.	ID=g15084.t1.exon1;Parent=g15084.t1;
OY813000.1_Germaria_angustata_genome_assembly,_chromosome:_3	AUGUSTUS	intron	89823287	89823341	1	-	.	ID=g15084.t1.intron1;Parent=g15084.t1;
OY813000.1_Germaria_angustata_genome_assembly,_chromosome:_3	AUGUSTUS	CDS	89823342	89824926	1	-	2	ID=g15084.t1.CDS2;Parent=g15084.t1;
OY813000.1_Germaria_angustata_genome_assembly,_chromosome:_3	AUGUSTUS	exon	89823342	89824926	.	-	.	ID=g15084.t1.exon2;Parent=g15084.t1;
OY813000.1_Germaria_angustata_genome_assembly,_chromosome:_3	AUGUSTUS	intron	89824927	89824984	1	-	.	ID=g15084.t1.intron2;Parent=g15084.t1;
OY813000.1_Germaria_angustata_genome_assembly,_chromosome:_3	AUGUSTUS	CDS	89824985	89825042	1	-	0	ID=g15084.t1.CDS3;Parent=g15084.t1;
OY813000.1_Germaria_angustata_genome_assembly,_chromosome:_3	AUGUSTUS	exon	89824985	89825042	.	-	.	ID=g15084.t1.exon3;Parent=g15084.t1;
OY813000.1_Germaria_angustata_genome_assembly,_chromosome:_3	AUGUSTUS	start_codon	89825040	89825042	.	-	0	ID=g15084.t1.start1;Parent=g15084.t1;
OY813000.1_Germaria_angustata_genome_assembly,_chromosome:_3	AUGUSTUS	gene	89826002	89830774	.	+	.	ID=g15085;
OY813000.1_Germaria_angustata_genome_assembly,_chromosome:_3	AUGUSTUS	mRNA	89826002	89830774	1	+	.	ID=g15085.t1;Parent=g15085;
OY813000.1_Germaria_angustata_genome_assembly,_chromosome:_3	AUGUSTUS	start_codon	89826002	89826004	.	+	0	ID=g15085.t1.start1;Parent=g15085.t1;
OY813000.1_Germaria_angustata_genome_assembly,_chromosome:_3	AUGUSTUS	CDS	89826002	89827351	1	+	0	ID=g15085.t1.CDS1;Parent=g15085.t1;
OY813000.1_Germaria_angustata_genome_assembly,_chromosome:_3	AUGUSTUS	exon	89826002	89827351	.	+	.	ID=g15085.t1.exon1;Parent=g15085.t1;
OY813000.1_Germaria_angustata_genome_assembly,_chromosome:_3	AUGUSTUS	intron	89827352	89828380	1	+	.	ID=g15085.t1.intron1;Parent=g15085.t1;
OY813000.1_Germaria_angustata_genome_assembly,_chromosome:_3	AUGUSTUS	CDS	89828381	89830774	1	+	0	ID=g15085.t1.CDS2;Parent=g15085.t1;
OY813000.1_Germaria_angustata_genome_assembly,_chromosome:_3	AUGUSTUS	exon	89828381	89830774	.	+	.	ID=g15085.t1.exon2;Parent=g15085.t1;
OY813000.1_Germaria_angustata_genome_assembly,_chromosome:_3	AUGUSTUS	stop_codon	89830772	89830774	.	+	0	ID=g15085.t1.stop1;Parent=g15085.t1;
OY813000.1_Germaria_angustata_genome_assembly,_chromosome:_3	AUGUSTUS	gene	89850403	89850967	.	+	.	ID=g15086;
OY813000.1_Germaria_angustata_genome_assembly,_chromosome:_3	AUGUSTUS	mRNA	89850403	89850967	0.56	+	.	ID=g15086.t1;Parent=g15086;
OY813000.1_Germaria_angustata_genome_assembly,_chromosome:_3	AUGUSTUS	start_codon	89850403	89850405	.	+	0	ID=g15086.t1.start1;Parent=g15086.t1;
OY813000.1_Germaria_angustata_genome_assembly,_chromosome:_3	AUGUSTUS	CDS	89850403	89850885	0.61	+	0	ID=g15086.t1.CDS1;Parent=g15086.t1;
OY813000.1_Germaria_angustata_genome_assembly,_chromosome:_3	AUGUSTUS	exon	89850403	89850885	.	+	.	ID=g15086.t1.exon1;Parent=g15086.t1;
OY813000.1_Germaria_angustata_genome_assembly,_chromosome:_3	AUGUSTUS	intron	89850886	89850931	0.56	+	.	ID=g15086.t1.intron1;Parent=g15086.t1;
OY813000.1_Germaria_angustata_genome_assembly,_chromosome:_3	AUGUSTUS	CDS	89850932	89850967	0.56	+	0	ID=g15086.t1.CDS2;Parent=g15086.t1;
OY813000.1_Germaria_angustata_genome_assembly,_chromosome:_3	AUGUSTUS	exon	89850932	89850967	.	+	.	ID=g15086.t1.exon2;Parent=g15086.t1;
OY813000.1_Germaria_angustata_genome_assembly,_chromosome:_3	AUGUSTUS	stop_codon	89850965	89850967	.	+	0	ID=g15086.t1.stop1;Parent=g15086.t1;
OY813000.1_Germaria_angustata_genome_assembly,_chromosome:_3	AUGUSTUS	gene	89886287	89904233	.	+	.	ID=g15087;
OY813000.1_Germaria_angustata_genome_assembly,_chromosome:_3	AUGUSTUS	mRNA	89886287	89904233	0.45	+	.	ID=g15087.t1;Parent=g15087;
OY813000.1_Germaria_angustata_genome_assembly,_chromosome:_3	AUGUSTUS	start_codon	89886287	89886289	.	+	0	ID=g15087.t1.start1;Parent=g15087.t1;
OY813000.1_Germaria_angustata_genome_assembly,_chromosome:_3	AUGUSTUS	CDS	89886287	89886316	0.45	+	0	ID=g15087.t1.CDS1;Parent=g15087.t1;
OY813000.1_Germaria_angustata_genome_assembly,_chromosome:_3	AUGUSTUS	exon	89886287	89886316	.	+	.	ID=g15087.t1.exon1;Parent=g15087.t1;
OY813000.1_Germaria_angustata_genome_assembly,_chromosome:_3	AUGUSTUS	intron	89886317	89899531	0.45	+	.	ID=g15087.t1.intron1;Parent=g15087.t1;
OY813000.1_Germaria_angustata_genome_assembly,_chromosome:_3	AUGUSTUS	CDS	89899532	89899654	1	+	0	ID=g15087.t1.CDS2;Parent=g15087.t1;
OY813000.1_Germaria_angustata_genome_assembly,_chromosome:_3	AUGUSTUS	exon	89899532	89899654	.	+	.	ID=g15087.t1.exon2;Parent=g15087.t1;
OY813000.1_Germaria_angustata_genome_assembly,_chromosome:_3	AUGUSTUS	intron	89899655	89901165	1	+	.	ID=g15087.t1.intron2;Parent=g15087.t1;
OY813000.1_Germaria_angustata_genome_assembly,_chromosome:_3	AUGUSTUS	CDS	89901166	89901339	1	+	0	ID=g15087.t1.CDS3;Parent=g15087.t1;
OY813000.1_Germaria_angustata_genome_assembly,_chromosome:_3	AUGUSTUS	exon	89901166	89901339	.	+	.	ID=g15087.t1.exon3;Parent=g15087.t1;
OY813000.1_Germaria_angustata_genome_assembly,_chromosome:_3	AUGUSTUS	intron	89901340	89901402	1	+	.	ID=g15087.t1.intron3;Parent=g15087.t1;
OY813000.1_Germaria_angustata_genome_assembly,_chromosome:_3	AUGUSTUS	CDS	89901403	89901591	1	+	0	ID=g15087.t1.CDS4;Parent=g15087.t1;
OY813000.1_Germaria_angustata_genome_assembly,_chromosome:_3	AUGUSTUS	exon	89901403	89901591	.	+	.	ID=g15087.t1.exon4;Parent=g15087.t1;
OY813000.1_Germaria_angustata_genome_assembly,_chromosome:_3	AUGUSTUS	intron	89901592	89902801	1	+	.	ID=g15087.t1.intron4;Parent=g15087.t1;
OY813000.1_Germaria_angustata_genome_assembly,_chromosome:_3	AUGUSTUS	CDS	89902802	89902867	1	+	0	ID=g15087.t1.CDS5;Parent=g15087.t1;
OY813000.1_Germaria_angustata_genome_assembly,_chromosome:_3	AUGUSTUS	exon	89902802	89902867	.	+	.	ID=g15087.t1.exon5;Parent=g15087.t1;
OY813000.1_Germaria_angustata_genome_assembly,_chromosome:_3	AUGUSTUS	intron	89902868	89903040	1	+	.	ID=g15087.t1.intron5;Parent=g15087.t1;
OY813000.1_Germaria_angustata_genome_assembly,_chromosome:_3	AUGUSTUS	CDS	89903041	89903221	1	+	0	ID=g15087.t1.CDS6;Parent=g15087.t1;
OY813000.1_Germaria_angustata_genome_assembly,_chromosome:_3	AUGUSTUS	exon	89903041	89903221	.	+	.	ID=g15087.t1.exon6;Parent=g15087.t1;
OY813000.1_Germaria_angustata_genome_assembly,_chromosome:_3	AUGUSTUS	intron	89903222	89903320	1	+	.	ID=g15087.t1.intron6;Parent=g15087.t1;
OY813000.1_Germaria_angustata_genome_assembly,_chromosome:_3	AUGUSTUS	CDS	89903321	89903580	1	+	2	ID=g15087.t1.CDS7;Parent=g15087.t1;
OY813000.1_Germaria_angustata_genome_assembly,_chromosome:_3	AUGUSTUS	exon	89903321	89903580	.	+	.	ID=g15087.t1.exon7;Parent=g15087.t1;
OY813000.1_Germaria_angustata_genome_assembly,_chromosome:_3	AUGUSTUS	intron	89903581	89903638	1	+	.	ID=g15087.t1.intron7;Parent=g15087.t1;
OY813000.1_Germaria_angustata_genome_assembly,_chromosome:_3	AUGUSTUS	CDS	89903639	89903893	1	+	0	ID=g15087.t1.CDS8;Parent=g15087.t1;
OY813000.1_Germaria_angustata_genome_assembly,_chromosome:_3	AUGUSTUS	exon	89903639	89903893	.	+	.	ID=g15087.t1.exon8;Parent=g15087.t1;
OY813000.1_Germaria_angustata_genome_assembly,_chromosome:_3	AUGUSTUS	intron	89903894	89904080	1	+	.	ID=g15087.t1.intron8;Parent=g15087.t1;
OY813000.1_Germaria_angustata_genome_assembly,_chromosome:_3	AUGUSTUS	CDS	89904081	89904233	1	+	0	ID=g15087.t1.CDS9;Parent=g15087.t1;
OY813000.1_Germaria_angustata_genome_assembly,_chromosome:_3	AUGUSTUS	exon	89904081	89904233	.	+	.	ID=g15087.t1.exon9;Parent=g15087.t1;
OY813000.1_Germaria_angustata_genome_assembly,_chromosome:_3	AUGUSTUS	stop_codon	89904231	89904233	.	+	0	ID=g15087.t1.stop1;Parent=g15087.t1;
OY813000.1_Germaria_angustata_genome_assembly,_chromosome:_3	AUGUSTUS	mRNA	89886287	89904233	0.4	+	.	ID=g15087.t2;Parent=g15087;
OY813000.1_Germaria_angustata_genome_assembly,_chromosome:_3	AUGUSTUS	start_codon	89886287	89886289	.	+	0	ID=g15087.t2.start1;Parent=g15087.t2;
OY813000.1_Germaria_angustata_genome_assembly,_chromosome:_3	AUGUSTUS	CDS	89886287	89886316	0.4	+	0	ID=g15087.t2.CDS1;Parent=g15087.t2;
OY813000.1_Germaria_angustata_genome_assembly,_chromosome:_3	AUGUSTUS	exon	89886287	89886316	.	+	.	ID=g15087.t2.exon1;Parent=g15087.t2;
OY813000.1_Germaria_angustata_genome_assembly,_chromosome:_3	AUGUSTUS	intron	89886317	89899531	0.4	+	.	ID=g15087.t2.intron1;Parent=g15087.t2;
OY813000.1_Germaria_angustata_genome_assembly,_chromosome:_3	AUGUSTUS	CDS	89899532	89899654	1	+	0	ID=g15087.t2.CDS2;Parent=g15087.t2;
OY813000.1_Germaria_angustata_genome_assembly,_chromosome:_3	AUGUSTUS	exon	89899532	89899654	.	+	.	ID=g15087.t2.exon2;Parent=g15087.t2;
OY813000.1_Germaria_angustata_genome_assembly,_chromosome:_3	AUGUSTUS	intron	89899655	89901165	1	+	.	ID=g15087.t2.intron2;Parent=g15087.t2;
OY813000.1_Germaria_angustata_genome_assembly,_chromosome:_3	AUGUSTUS	CDS	89901166	89901339	1	+	0	ID=g15087.t2.CDS3;Parent=g15087.t2;
OY813000.1_Germaria_angustata_genome_assembly,_chromosome:_3	AUGUSTUS	exon	89901166	89901339	.	+	.	ID=g15087.t2.exon3;Parent=g15087.t2;
OY813000.1_Germaria_angustata_genome_assembly,_chromosome:_3	AUGUSTUS	intron	89901340	89901402	1	+	.	ID=g15087.t2.intron3;Parent=g15087.t2;
OY813000.1_Germaria_angustata_genome_assembly,_chromosome:_3	AUGUSTUS	CDS	89901403	89901591	1	+	0	ID=g15087.t2.CDS4;Parent=g15087.t2;
OY813000.1_Germaria_angustata_genome_assembly,_chromosome:_3	AUGUSTUS	exon	89901403	89901591	.	+	.	ID=g15087.t2.exon4;Parent=g15087.t2;
OY813000.1_Germaria_angustata_genome_assembly,_chromosome:_3	AUGUSTUS	intron	89901592	89902801	1	+	.	ID=g15087.t2.intron4;Parent=g15087.t2;
OY813000.1_Germaria_angustata_genome_assembly,_chromosome:_3	AUGUSTUS	CDS	89902802	89902867	1	+	0	ID=g15087.t2.CDS5;Parent=g15087.t2;
OY813000.1_Germaria_angustata_genome_assembly,_chromosome:_3	AUGUSTUS	exon	89902802	89902867	.	+	.	ID=g15087.t2.exon5;Parent=g15087.t2;
OY813000.1_Germaria_angustata_genome_assembly,_chromosome:_3	AUGUSTUS	intron	89902868	89903040	1	+	.	ID=g15087.t2.intron5;Parent=g15087.t2;
OY813000.1_Germaria_angustata_genome_assembly,_chromosome:_3	AUGUSTUS	CDS	89903041	89903221	1	+	0	ID=g15087.t2.CDS6;Parent=g15087.t2;
OY813000.1_Germaria_angustata_genome_assembly,_chromosome:_3	AUGUSTUS	exon	89903041	89903221	.	+	.	ID=g15087.t2.exon6;Parent=g15087.t2;
OY813000.1_Germaria_angustata_genome_assembly,_chromosome:_3	AUGUSTUS	intron	89903222	89903311	1	+	.	ID=g15087.t2.intron6;Parent=g15087.t2;
OY813000.1_Germaria_angustata_genome_assembly,_chromosome:_3	AUGUSTUS	CDS	89903312	89903580	1	+	2	ID=g15087.t2.CDS7;Parent=g15087.t2;
OY813000.1_Germaria_angustata_genome_assembly,_chromosome:_3	AUGUSTUS	exon	89903312	89903580	.	+	.	ID=g15087.t2.exon7;Parent=g15087.t2;
OY813000.1_Germaria_angustata_genome_assembly,_chromosome:_3	AUGUSTUS	intron	89903581	89903638	1	+	.	ID=g15087.t2.intron7;Parent=g15087.t2;
OY813000.1_Germaria_angustata_genome_assembly,_chromosome:_3	AUGUSTUS	CDS	89903639	89903893	1	+	0	ID=g15087.t2.CDS8;Parent=g15087.t2;
OY813000.1_Germaria_angustata_genome_assembly,_chromosome:_3	AUGUSTUS	exon	89903639	89903893	.	+	.	ID=g15087.t2.exon8;Parent=g15087.t2;
OY813000.1_Germaria_angustata_genome_assembly,_chromosome:_3	AUGUSTUS	intron	89903894	89904080	1	+	.	ID=g15087.t2.intron8;Parent=g15087.t2;
OY813000.1_Germaria_angustata_genome_assembly,_chromosome:_3	AUGUSTUS	CDS	89904081	89904233	1	+	0	ID=g15087.t2.CDS9;Parent=g15087.t2;
OY813000.1_Germaria_angustata_genome_assembly,_chromosome:_3	AUGUSTUS	exon	89904081	89904233	.	+	.	ID=g15087.t2.exon9;Parent=g15087.t2;
OY813000.1_Germaria_angustata_genome_assembly,_chromosome:_3	AUGUSTUS	stop_codon	89904231	89904233	.	+	0	ID=g15087.t2.stop1;Parent=g15087.t2;
OY813000.1_Germaria_angustata_genome_assembly,_chromosome:_3	AUGUSTUS	gene	89910007	89912143	.	-	.	ID=g15088;
OY813000.1_Germaria_angustata_genome_assembly,_chromosome:_3	AUGUSTUS	mRNA	89910007	89912143	1	-	.	ID=g15088.t1;Parent=g15088;
OY813000.1_Germaria_angustata_genome_assembly,_chromosome:_3	AUGUSTUS	stop_codon	89910007	89910009	.	-	0	ID=g15088.t1.stop1;Parent=g15088.t1;
OY813000.1_Germaria_angustata_genome_assembly,_chromosome:_3	AUGUSTUS	CDS	89910007	89910232	1	-	1	ID=g15088.t1.CDS1;Parent=g15088.t1;
OY813000.1_Germaria_angustata_genome_assembly,_chromosome:_3	AUGUSTUS	exon	89910007	89910232	.	-	.	ID=g15088.t1.exon1;Parent=g15088.t1;
OY813000.1_Germaria_angustata_genome_assembly,_chromosome:_3	AUGUSTUS	intron	89910233	89910298	1	-	.	ID=g15088.t1.intron1;Parent=g15088.t1;
OY813000.1_Germaria_angustata_genome_assembly,_chromosome:_3	AUGUSTUS	CDS	89910299	89910473	1	-	2	ID=g15088.t1.CDS2;Parent=g15088.t1;
OY813000.1_Germaria_angustata_genome_assembly,_chromosome:_3	AUGUSTUS	exon	89910299	89910473	.	-	.	ID=g15088.t1.exon2;Parent=g15088.t1;
OY813000.1_Germaria_angustata_genome_assembly,_chromosome:_3	AUGUSTUS	intron	89910474	89910625	1	-	.	ID=g15088.t1.intron2;Parent=g15088.t1;
OY813000.1_Germaria_angustata_genome_assembly,_chromosome:_3	AUGUSTUS	CDS	89910626	89910776	1	-	0	ID=g15088.t1.CDS3;Parent=g15088.t1;
OY813000.1_Germaria_angustata_genome_assembly,_chromosome:_3	AUGUSTUS	exon	89910626	89910776	.	-	.	ID=g15088.t1.exon3;Parent=g15088.t1;
OY813000.1_Germaria_angustata_genome_assembly,_chromosome:_3	AUGUSTUS	intron	89910777	89910857	1	-	.	ID=g15088.t1.intron3;Parent=g15088.t1;
OY813000.1_Germaria_angustata_genome_assembly,_chromosome:_3	AUGUSTUS	CDS	89910858	89911040	1	-	0	ID=g15088.t1.CDS4;Parent=g15088.t1;
OY813000.1_Germaria_angustata_genome_assembly,_chromosome:_3	AUGUSTUS	exon	89910858	89911040	.	-	.	ID=g15088.t1.exon4;Parent=g15088.t1;
OY813000.1_Germaria_angustata_genome_assembly,_chromosome:_3	AUGUSTUS	intron	89911041	89911102	1	-	.	ID=g15088.t1.intron4;Parent=g15088.t1;
OY813000.1_Germaria_angustata_genome_assembly,_chromosome:_3	AUGUSTUS	CDS	89911103	89911277	1	-	1	ID=g15088.t1.CDS5;Parent=g15088.t1;
OY813000.1_Germaria_angustata_genome_assembly,_chromosome:_3	AUGUSTUS	exon	89911103	89911277	.	-	.	ID=g15088.t1.exon5;Parent=g15088.t1;
OY813000.1_Germaria_angustata_genome_assembly,_chromosome:_3	AUGUSTUS	intron	89911278	89911345	1	-	.	ID=g15088.t1.intron5;Parent=g15088.t1;
OY813000.1_Germaria_angustata_genome_assembly,_chromosome:_3	AUGUSTUS	CDS	89911346	89911536	1	-	0	ID=g15088.t1.CDS6;Parent=g15088.t1;
OY813000.1_Germaria_angustata_genome_assembly,_chromosome:_3	AUGUSTUS	exon	89911346	89911536	.	-	.	ID=g15088.t1.exon6;Parent=g15088.t1;
OY813000.1_Germaria_angustata_genome_assembly,_chromosome:_3	AUGUSTUS	intron	89911537	89911590	1	-	.	ID=g15088.t1.intron6;Parent=g15088.t1;
OY813000.1_Germaria_angustata_genome_assembly,_chromosome:_3	AUGUSTUS	CDS	89911591	89911695	1	-	0	ID=g15088.t1.CDS7;Parent=g15088.t1;
OY813000.1_Germaria_angustata_genome_assembly,_chromosome:_3	AUGUSTUS	exon	89911591	89911695	.	-	.	ID=g15088.t1.exon7;Parent=g15088.t1;
OY813000.1_Germaria_angustata_genome_assembly,_chromosome:_3	AUGUSTUS	intron	89911696	89911864	1	-	.	ID=g15088.t1.intron7;Parent=g15088.t1;
OY813000.1_Germaria_angustata_genome_assembly,_chromosome:_3	AUGUSTUS	CDS	89911865	89912026	1	-	0	ID=g15088.t1.CDS8;Parent=g15088.t1;
OY813000.1_Germaria_angustata_genome_assembly,_chromosome:_3	AUGUSTUS	exon	89911865	89912026	.	-	.	ID=g15088.t1.exon8;Parent=g15088.t1;
OY813000.1_Germaria_angustata_genome_assembly,_chromosome:_3	AUGUSTUS	intron	89912027	89912080	1	-	.	ID=g15088.t1.intron8;Parent=g15088.t1;
OY813000.1_Germaria_angustata_genome_assembly,_chromosome:_3	AUGUSTUS	CDS	89912081	89912143	1	-	0	ID=g15088.t1.CDS9;Parent=g15088.t1;
OY813000.1_Germaria_angustata_genome_assembly,_chromosome:_3	AUGUSTUS	exon	89912081	89912143	.	-	.	ID=g15088.t1.exon9;Parent=g15088.t1;
OY813000.1_Germaria_angustata_genome_assembly,_chromosome:_3	AUGUSTUS	start_codon	89912141	89912143	.	-	0	ID=g15088.t1.start1;Parent=g15088.t1;
OY813000.1_Germaria_angustata_genome_assembly,_chromosome:_3	AUGUSTUS	gene	89912567	89913192	.	+	.	ID=g15089;
OY813000.1_Germaria_angustata_genome_assembly,_chromosome:_3	AUGUSTUS	mRNA	89912567	89913192	1	+	.	ID=g15089.t1;Parent=g15089;
OY813000.1_Germaria_angustata_genome_assembly,_chromosome:_3	AUGUSTUS	start_codon	89912567	89912569	.	+	0	ID=g15089.t1.start1;Parent=g15089.t1;
OY813000.1_Germaria_angustata_genome_assembly,_chromosome:_3	AUGUSTUS	CDS	89912567	89912653	1	+	0	ID=g15089.t1.CDS1;Parent=g15089.t1;
OY813000.1_Germaria_angustata_genome_assembly,_chromosome:_3	AUGUSTUS	exon	89912567	89912653	.	+	.	ID=g15089.t1.exon1;Parent=g15089.t1;
OY813000.1_Germaria_angustata_genome_assembly,_chromosome:_3	AUGUSTUS	intron	89912654	89912714	1	+	.	ID=g15089.t1.intron1;Parent=g15089.t1;
OY813000.1_Germaria_angustata_genome_assembly,_chromosome:_3	AUGUSTUS	CDS	89912715	89912825	1	+	0	ID=g15089.t1.CDS2;Parent=g15089.t1;
OY813000.1_Germaria_angustata_genome_assembly,_chromosome:_3	AUGUSTUS	exon	89912715	89912825	.	+	.	ID=g15089.t1.exon2;Parent=g15089.t1;
OY813000.1_Germaria_angustata_genome_assembly,_chromosome:_3	AUGUSTUS	intron	89912826	89912877	1	+	.	ID=g15089.t1.intron2;Parent=g15089.t1;
OY813000.1_Germaria_angustata_genome_assembly,_chromosome:_3	AUGUSTUS	CDS	89912878	89912975	1	+	0	ID=g15089.t1.CDS3;Parent=g15089.t1;
OY813000.1_Germaria_angustata_genome_assembly,_chromosome:_3	AUGUSTUS	exon	89912878	89912975	.	+	.	ID=g15089.t1.exon3;Parent=g15089.t1;
OY813000.1_Germaria_angustata_genome_assembly,_chromosome:_3	AUGUSTUS	intron	89912976	89913035	1	+	.	ID=g15089.t1.intron3;Parent=g15089.t1;
OY813000.1_Germaria_angustata_genome_assembly,_chromosome:_3	AUGUSTUS	CDS	89913036	89913192	1	+	1	ID=g15089.t1.CDS4;Parent=g15089.t1;
OY813000.1_Germaria_angustata_genome_assembly,_chromosome:_3	AUGUSTUS	exon	89913036	89913192	.	+	.	ID=g15089.t1.exon4;Parent=g15089.t1;
OY813000.1_Germaria_angustata_genome_assembly,_chromosome:_3	AUGUSTUS	stop_codon	89913190	89913192	.	+	0	ID=g15089.t1.stop1;Parent=g15089.t1;
OY813000.1_Germaria_angustata_genome_assembly,_chromosome:_3	AUGUSTUS	gene	89913488	89914164	.	-	.	ID=g15090;
OY813000.1_Germaria_angustata_genome_assembly,_chromosome:_3	AUGUSTUS	mRNA	89913488	89913827	1	-	.	ID=g15090.t1;Parent=g15090;
OY813000.1_Germaria_angustata_genome_assembly,_chromosome:_3	AUGUSTUS	stop_codon	89913488	89913490	.	-	0	ID=g15090.t1.stop1;Parent=g15090.t1;
OY813000.1_Germaria_angustata_genome_assembly,_chromosome:_3	AUGUSTUS	CDS	89913488	89913631	1	-	0	ID=g15090.t1.CDS1;Parent=g15090.t1;
OY813000.1_Germaria_angustata_genome_assembly,_chromosome:_3	AUGUSTUS	exon	89913488	89913631	.	-	.	ID=g15090.t1.exon1;Parent=g15090.t1;
OY813000.1_Germaria_angustata_genome_assembly,_chromosome:_3	AUGUSTUS	intron	89913632	89913692	1	-	.	ID=g15090.t1.intron1;Parent=g15090.t1;
OY813000.1_Germaria_angustata_genome_assembly,_chromosome:_3	AUGUSTUS	CDS	89913693	89913827	1	-	0	ID=g15090.t1.CDS2;Parent=g15090.t1;
OY813000.1_Germaria_angustata_genome_assembly,_chromosome:_3	AUGUSTUS	exon	89913693	89913827	.	-	.	ID=g15090.t1.exon2;Parent=g15090.t1;
OY813000.1_Germaria_angustata_genome_assembly,_chromosome:_3	AUGUSTUS	start_codon	89913825	89913827	.	-	0	ID=g15090.t1.start1;Parent=g15090.t1;
OY813000.1_Germaria_angustata_genome_assembly,_chromosome:_3	AUGUSTUS	mRNA	89913488	89914164	0.97	-	.	ID=g15090.t2;Parent=g15090;
OY813000.1_Germaria_angustata_genome_assembly,_chromosome:_3	AUGUSTUS	stop_codon	89913488	89913490	.	-	0	ID=g15090.t2.stop1;Parent=g15090.t2;
OY813000.1_Germaria_angustata_genome_assembly,_chromosome:_3	AUGUSTUS	CDS	89913488	89913631	1	-	0	ID=g15090.t2.CDS1;Parent=g15090.t2;
OY813000.1_Germaria_angustata_genome_assembly,_chromosome:_3	AUGUSTUS	exon	89913488	89913631	.	-	.	ID=g15090.t2.exon1;Parent=g15090.t2;
OY813000.1_Germaria_angustata_genome_assembly,_chromosome:_3	AUGUSTUS	intron	89913632	89913692	1	-	.	ID=g15090.t2.intron1;Parent=g15090.t2;
OY813000.1_Germaria_angustata_genome_assembly,_chromosome:_3	AUGUSTUS	CDS	89913693	89913857	1	-	0	ID=g15090.t2.CDS2;Parent=g15090.t2;
OY813000.1_Germaria_angustata_genome_assembly,_chromosome:_3	AUGUSTUS	exon	89913693	89913857	.	-	.	ID=g15090.t2.exon2;Parent=g15090.t2;
OY813000.1_Germaria_angustata_genome_assembly,_chromosome:_3	AUGUSTUS	intron	89913858	89914161	0.97	-	.	ID=g15090.t2.intron2;Parent=g15090.t2;
OY813000.1_Germaria_angustata_genome_assembly,_chromosome:_3	AUGUSTUS	CDS	89914162	89914164	0.97	-	0	ID=g15090.t2.CDS3;Parent=g15090.t2;
OY813000.1_Germaria_angustata_genome_assembly,_chromosome:_3	AUGUSTUS	exon	89914162	89914164	.	-	.	ID=g15090.t2.exon3;Parent=g15090.t2;
OY813000.1_Germaria_angustata_genome_assembly,_chromosome:_3	AUGUSTUS	start_codon	89914162	89914164	.	-	0	ID=g15090.t2.start1;Parent=g15090.t2;
OY813000.1_Germaria_angustata_genome_assembly,_chromosome:_3	AUGUSTUS	gene	89914792	89915326	.	+	.	ID=g15091;
OY813000.1_Germaria_angustata_genome_assembly,_chromosome:_3	AUGUSTUS	mRNA	89914792	89915326	1	+	.	ID=g15091.t1;Parent=g15091;
OY813000.1_Germaria_angustata_genome_assembly,_chromosome:_3	AUGUSTUS	start_codon	89914792	89914794	.	+	0	ID=g15091.t1.start1;Parent=g15091.t1;
OY813000.1_Germaria_angustata_genome_assembly,_chromosome:_3	AUGUSTUS	CDS	89914792	89915033	1	+	0	ID=g15091.t1.CDS1;Parent=g15091.t1;
OY813000.1_Germaria_angustata_genome_assembly,_chromosome:_3	AUGUSTUS	exon	89914792	89915033	.	+	.	ID=g15091.t1.exon1;Parent=g15091.t1;
OY813000.1_Germaria_angustata_genome_assembly,_chromosome:_3	AUGUSTUS	intron	89915034	89915094	1	+	.	ID=g15091.t1.intron1;Parent=g15091.t1;
OY813000.1_Germaria_angustata_genome_assembly,_chromosome:_3	AUGUSTUS	CDS	89915095	89915326	1	+	1	ID=g15091.t1.CDS2;Parent=g15091.t1;
OY813000.1_Germaria_angustata_genome_assembly,_chromosome:_3	AUGUSTUS	exon	89915095	89915326	.	+	.	ID=g15091.t1.exon2;Parent=g15091.t1;
OY813000.1_Germaria_angustata_genome_assembly,_chromosome:_3	AUGUSTUS	stop_codon	89915324	89915326	.	+	0	ID=g15091.t1.stop1;Parent=g15091.t1;
OY813000.1_Germaria_angustata_genome_assembly,_chromosome:_3	AUGUSTUS	gene	89920625	89928529	.	-	.	ID=g15092;
OY813000.1_Germaria_angustata_genome_assembly,_chromosome:_3	AUGUSTUS	mRNA	89920625	89928529	1	-	.	ID=g15092.t1;Parent=g15092;
OY813000.1_Germaria_angustata_genome_assembly,_chromosome:_3	AUGUSTUS	stop_codon	89920625	89920627	.	-	0	ID=g15092.t1.stop1;Parent=g15092.t1;
OY813000.1_Germaria_angustata_genome_assembly,_chromosome:_3	AUGUSTUS	CDS	89920625	89921397	1	-	2	ID=g15092.t1.CDS1;Parent=g15092.t1;
OY813000.1_Germaria_angustata_genome_assembly,_chromosome:_3	AUGUSTUS	exon	89920625	89921397	.	-	.	ID=g15092.t1.exon1;Parent=g15092.t1;
OY813000.1_Germaria_angustata_genome_assembly,_chromosome:_3	AUGUSTUS	intron	89921398	89921685	1	-	.	ID=g15092.t1.intron1;Parent=g15092.t1;
OY813000.1_Germaria_angustata_genome_assembly,_chromosome:_3	AUGUSTUS	CDS	89921686	89924842	1	-	0	ID=g15092.t1.CDS2;Parent=g15092.t1;
OY813000.1_Germaria_angustata_genome_assembly,_chromosome:_3	AUGUSTUS	exon	89921686	89924842	.	-	.	ID=g15092.t1.exon2;Parent=g15092.t1;
OY813000.1_Germaria_angustata_genome_assembly,_chromosome:_3	AUGUSTUS	intron	89924843	89924897	1	-	.	ID=g15092.t1.intron2;Parent=g15092.t1;
OY813000.1_Germaria_angustata_genome_assembly,_chromosome:_3	AUGUSTUS	CDS	89924898	89927258	1	-	0	ID=g15092.t1.CDS3;Parent=g15092.t1;
OY813000.1_Germaria_angustata_genome_assembly,_chromosome:_3	AUGUSTUS	exon	89924898	89927258	.	-	.	ID=g15092.t1.exon3;Parent=g15092.t1;
OY813000.1_Germaria_angustata_genome_assembly,_chromosome:_3	AUGUSTUS	intron	89927259	89928220	1	-	.	ID=g15092.t1.intron3;Parent=g15092.t1;
OY813000.1_Germaria_angustata_genome_assembly,_chromosome:_3	AUGUSTUS	CDS	89928221	89928529	1	-	0	ID=g15092.t1.CDS4;Parent=g15092.t1;
OY813000.1_Germaria_angustata_genome_assembly,_chromosome:_3	AUGUSTUS	exon	89928221	89928529	.	-	.	ID=g15092.t1.exon4;Parent=g15092.t1;
OY813000.1_Germaria_angustata_genome_assembly,_chromosome:_3	AUGUSTUS	start_codon	89928527	89928529	.	-	0	ID=g15092.t1.start1;Parent=g15092.t1;
OY813000.1_Germaria_angustata_genome_assembly,_chromosome:_3	AUGUSTUS	gene	89930867	89933170	.	+	.	ID=g15093;
OY813000.1_Germaria_angustata_genome_assembly,_chromosome:_3	AUGUSTUS	mRNA	89930867	89933170	0.56	+	.	ID=g15093.t1;Parent=g15093;
OY813000.1_Germaria_angustata_genome_assembly,_chromosome:_3	AUGUSTUS	start_codon	89930867	89930869	.	+	0	ID=g15093.t1.start1;Parent=g15093.t1;
OY813000.1_Germaria_angustata_genome_assembly,_chromosome:_3	AUGUSTUS	CDS	89930867	89931464	0.56	+	0	ID=g15093.t1.CDS1;Parent=g15093.t1;
OY813000.1_Germaria_angustata_genome_assembly,_chromosome:_3	AUGUSTUS	exon	89930867	89931464	.	+	.	ID=g15093.t1.exon1;Parent=g15093.t1;
OY813000.1_Germaria_angustata_genome_assembly,_chromosome:_3	AUGUSTUS	intron	89931465	89931530	0.59	+	.	ID=g15093.t1.intron1;Parent=g15093.t1;
OY813000.1_Germaria_angustata_genome_assembly,_chromosome:_3	AUGUSTUS	CDS	89931531	89933170	0.59	+	2	ID=g15093.t1.CDS2;Parent=g15093.t1;
OY813000.1_Germaria_angustata_genome_assembly,_chromosome:_3	AUGUSTUS	exon	89931531	89933170	.	+	.	ID=g15093.t1.exon2;Parent=g15093.t1;
OY813000.1_Germaria_angustata_genome_assembly,_chromosome:_3	AUGUSTUS	stop_codon	89933168	89933170	.	+	0	ID=g15093.t1.stop1;Parent=g15093.t1;
OY813000.1_Germaria_angustata_genome_assembly,_chromosome:_3	GeneMark.hmm3	mRNA	89930867	89933170	.	+	.	ID=g15093.t2;Parent=g15093;
OY813000.1_Germaria_angustata_genome_assembly,_chromosome:_3	GeneMark.hmm3	CDS	89930867	89933170	.	+	0	ID=g15093.t2.CDS1;Parent=g15093.t2;
OY813000.1_Germaria_angustata_genome_assembly,_chromosome:_3	GeneMark.hmm3	exon	89930867	89933170	.	+	0	ID=g15093.t2.exon1;Parent=g15093.t2;
OY813000.1_Germaria_angustata_genome_assembly,_chromosome:_3	AUGUSTUS	gene	89935042	89935962	.	-	.	ID=g15094;
OY813000.1_Germaria_angustata_genome_assembly,_chromosome:_3	AUGUSTUS	mRNA	89935042	89935962	1	-	.	ID=g15094.t1;Parent=g15094;
OY813000.1_Germaria_angustata_genome_assembly,_chromosome:_3	AUGUSTUS	stop_codon	89935042	89935044	.	-	0	ID=g15094.t1.stop1;Parent=g15094.t1;
OY813000.1_Germaria_angustata_genome_assembly,_chromosome:_3	AUGUSTUS	CDS	89935042	89935853	1	-	2	ID=g15094.t1.CDS1;Parent=g15094.t1;
OY813000.1_Germaria_angustata_genome_assembly,_chromosome:_3	AUGUSTUS	exon	89935042	89935853	.	-	.	ID=g15094.t1.exon1;Parent=g15094.t1;
OY813000.1_Germaria_angustata_genome_assembly,_chromosome:_3	AUGUSTUS	intron	89935854	89935934	1	-	.	ID=g15094.t1.intron1;Parent=g15094.t1;
OY813000.1_Germaria_angustata_genome_assembly,_chromosome:_3	AUGUSTUS	CDS	89935935	89935962	1	-	0	ID=g15094.t1.CDS2;Parent=g15094.t1;
OY813000.1_Germaria_angustata_genome_assembly,_chromosome:_3	AUGUSTUS	exon	89935935	89935962	.	-	.	ID=g15094.t1.exon2;Parent=g15094.t1;
OY813000.1_Germaria_angustata_genome_assembly,_chromosome:_3	AUGUSTUS	start_codon	89935960	89935962	.	-	0	ID=g15094.t1.start1;Parent=g15094.t1;
OY813000.1_Germaria_angustata_genome_assembly,_chromosome:_3	AUGUSTUS	gene	89937857	89938429	.	+	.	ID=g15095;
OY813000.1_Germaria_angustata_genome_assembly,_chromosome:_3	AUGUSTUS	mRNA	89937857	89938429	1	+	.	ID=g15095.t1;Parent=g15095;
OY813000.1_Germaria_angustata_genome_assembly,_chromosome:_3	AUGUSTUS	start_codon	89937857	89937859	.	+	0	ID=g15095.t1.start1;Parent=g15095.t1;
OY813000.1_Germaria_angustata_genome_assembly,_chromosome:_3	AUGUSTUS	CDS	89937857	89938429	1	+	0	ID=g15095.t1.CDS1;Parent=g15095.t1;
OY813000.1_Germaria_angustata_genome_assembly,_chromosome:_3	AUGUSTUS	exon	89937857	89938429	.	+	.	ID=g15095.t1.exon1;Parent=g15095.t1;
OY813000.1_Germaria_angustata_genome_assembly,_chromosome:_3	AUGUSTUS	stop_codon	89938427	89938429	.	+	0	ID=g15095.t1.stop1;Parent=g15095.t1;
OY813000.1_Germaria_angustata_genome_assembly,_chromosome:_3	AUGUSTUS	gene	90108409	90109197	.	-	.	ID=g15096;
OY813000.1_Germaria_angustata_genome_assembly,_chromosome:_3	AUGUSTUS	mRNA	90108409	90109197	0.52	-	.	ID=g15096.t1;Parent=g15096;
OY813000.1_Germaria_angustata_genome_assembly,_chromosome:_3	AUGUSTUS	stop_codon	90108409	90108411	.	-	0	ID=g15096.t1.stop1;Parent=g15096.t1;
OY813000.1_Germaria_angustata_genome_assembly,_chromosome:_3	AUGUSTUS	CDS	90108409	90108690	0.58	-	0	ID=g15096.t1.CDS1;Parent=g15096.t1;
OY813000.1_Germaria_angustata_genome_assembly,_chromosome:_3	AUGUSTUS	exon	90108409	90108690	.	-	.	ID=g15096.t1.exon1;Parent=g15096.t1;
OY813000.1_Germaria_angustata_genome_assembly,_chromosome:_3	AUGUSTUS	intron	90108691	90109131	0.52	-	.	ID=g15096.t1.intron1;Parent=g15096.t1;
OY813000.1_Germaria_angustata_genome_assembly,_chromosome:_3	AUGUSTUS	CDS	90109132	90109197	0.68	-	0	ID=g15096.t1.CDS2;Parent=g15096.t1;
OY813000.1_Germaria_angustata_genome_assembly,_chromosome:_3	AUGUSTUS	exon	90109132	90109197	.	-	.	ID=g15096.t1.exon2;Parent=g15096.t1;
OY813000.1_Germaria_angustata_genome_assembly,_chromosome:_3	AUGUSTUS	start_codon	90109195	90109197	.	-	0	ID=g15096.t1.start1;Parent=g15096.t1;
OY813000.1_Germaria_angustata_genome_assembly,_chromosome:_3	AUGUSTUS	gene	90149735	90199858	.	+	.	ID=g15097;
OY813000.1_Germaria_angustata_genome_assembly,_chromosome:_3	AUGUSTUS	mRNA	90149735	90199858	0.87	+	.	ID=g15097.t1;Parent=g15097;
OY813000.1_Germaria_angustata_genome_assembly,_chromosome:_3	AUGUSTUS	start_codon	90149735	90149737	.	+	0	ID=g15097.t1.start1;Parent=g15097.t1;
OY813000.1_Germaria_angustata_genome_assembly,_chromosome:_3	AUGUSTUS	CDS	90149735	90149807	1	+	0	ID=g15097.t1.CDS1;Parent=g15097.t1;
OY813000.1_Germaria_angustata_genome_assembly,_chromosome:_3	AUGUSTUS	exon	90149735	90149807	.	+	.	ID=g15097.t1.exon1;Parent=g15097.t1;
OY813000.1_Germaria_angustata_genome_assembly,_chromosome:_3	AUGUSTUS	intron	90149808	90150065	1	+	.	ID=g15097.t1.intron1;Parent=g15097.t1;
OY813000.1_Germaria_angustata_genome_assembly,_chromosome:_3	AUGUSTUS	CDS	90150066	90150236	1	+	2	ID=g15097.t1.CDS2;Parent=g15097.t1;
OY813000.1_Germaria_angustata_genome_assembly,_chromosome:_3	AUGUSTUS	exon	90150066	90150236	.	+	.	ID=g15097.t1.exon2;Parent=g15097.t1;
OY813000.1_Germaria_angustata_genome_assembly,_chromosome:_3	AUGUSTUS	intron	90150237	90150301	1	+	.	ID=g15097.t1.intron2;Parent=g15097.t1;
OY813000.1_Germaria_angustata_genome_assembly,_chromosome:_3	AUGUSTUS	CDS	90150302	90150436	1	+	2	ID=g15097.t1.CDS3;Parent=g15097.t1;
OY813000.1_Germaria_angustata_genome_assembly,_chromosome:_3	AUGUSTUS	exon	90150302	90150436	.	+	.	ID=g15097.t1.exon3;Parent=g15097.t1;
OY813000.1_Germaria_angustata_genome_assembly,_chromosome:_3	AUGUSTUS	intron	90150437	90150560	1	+	.	ID=g15097.t1.intron3;Parent=g15097.t1;
OY813000.1_Germaria_angustata_genome_assembly,_chromosome:_3	AUGUSTUS	CDS	90150561	90151707	1	+	2	ID=g15097.t1.CDS4;Parent=g15097.t1;
OY813000.1_Germaria_angustata_genome_assembly,_chromosome:_3	AUGUSTUS	exon	90150561	90151707	.	+	.	ID=g15097.t1.exon4;Parent=g15097.t1;
OY813000.1_Germaria_angustata_genome_assembly,_chromosome:_3	AUGUSTUS	intron	90151708	90151777	1	+	.	ID=g15097.t1.intron4;Parent=g15097.t1;
OY813000.1_Germaria_angustata_genome_assembly,_chromosome:_3	AUGUSTUS	CDS	90151778	90151991	1	+	1	ID=g15097.t1.CDS5;Parent=g15097.t1;
OY813000.1_Germaria_angustata_genome_assembly,_chromosome:_3	AUGUSTUS	exon	90151778	90151991	.	+	.	ID=g15097.t1.exon5;Parent=g15097.t1;
OY813000.1_Germaria_angustata_genome_assembly,_chromosome:_3	AUGUSTUS	intron	90151992	90155712	1	+	.	ID=g15097.t1.intron5;Parent=g15097.t1;
OY813000.1_Germaria_angustata_genome_assembly,_chromosome:_3	AUGUSTUS	CDS	90155713	90155986	1	+	0	ID=g15097.t1.CDS6;Parent=g15097.t1;
OY813000.1_Germaria_angustata_genome_assembly,_chromosome:_3	AUGUSTUS	exon	90155713	90155986	.	+	.	ID=g15097.t1.exon6;Parent=g15097.t1;
OY813000.1_Germaria_angustata_genome_assembly,_chromosome:_3	AUGUSTUS	intron	90155987	90156425	1	+	.	ID=g15097.t1.intron6;Parent=g15097.t1;
OY813000.1_Germaria_angustata_genome_assembly,_chromosome:_3	AUGUSTUS	CDS	90156426	90156626	1	+	2	ID=g15097.t1.CDS7;Parent=g15097.t1;
OY813000.1_Germaria_angustata_genome_assembly,_chromosome:_3	AUGUSTUS	exon	90156426	90156626	.	+	.	ID=g15097.t1.exon7;Parent=g15097.t1;
OY813000.1_Germaria_angustata_genome_assembly,_chromosome:_3	AUGUSTUS	intron	90156627	90158120	1	+	.	ID=g15097.t1.intron7;Parent=g15097.t1;
OY813000.1_Germaria_angustata_genome_assembly,_chromosome:_3	AUGUSTUS	CDS	90158121	90158446	0.99	+	2	ID=g15097.t1.CDS8;Parent=g15097.t1;
OY813000.1_Germaria_angustata_genome_assembly,_chromosome:_3	AUGUSTUS	exon	90158121	90158446	.	+	.	ID=g15097.t1.exon8;Parent=g15097.t1;
OY813000.1_Germaria_angustata_genome_assembly,_chromosome:_3	AUGUSTUS	intron	90158447	90186933	0.94	+	.	ID=g15097.t1.intron8;Parent=g15097.t1;
OY813000.1_Germaria_angustata_genome_assembly,_chromosome:_3	AUGUSTUS	CDS	90186934	90187108	1	+	0	ID=g15097.t1.CDS9;Parent=g15097.t1;
OY813000.1_Germaria_angustata_genome_assembly,_chromosome:_3	AUGUSTUS	exon	90186934	90187108	.	+	.	ID=g15097.t1.exon9;Parent=g15097.t1;
OY813000.1_Germaria_angustata_genome_assembly,_chromosome:_3	AUGUSTUS	intron	90187109	90190114	1	+	.	ID=g15097.t1.intron9;Parent=g15097.t1;
OY813000.1_Germaria_angustata_genome_assembly,_chromosome:_3	AUGUSTUS	CDS	90190115	90190256	1	+	2	ID=g15097.t1.CDS10;Parent=g15097.t1;
OY813000.1_Germaria_angustata_genome_assembly,_chromosome:_3	AUGUSTUS	exon	90190115	90190256	.	+	.	ID=g15097.t1.exon10;Parent=g15097.t1;
OY813000.1_Germaria_angustata_genome_assembly,_chromosome:_3	AUGUSTUS	intron	90190257	90191180	1	+	.	ID=g15097.t1.intron10;Parent=g15097.t1;
OY813000.1_Germaria_angustata_genome_assembly,_chromosome:_3	AUGUSTUS	CDS	90191181	90191373	1	+	1	ID=g15097.t1.CDS11;Parent=g15097.t1;
OY813000.1_Germaria_angustata_genome_assembly,_chromosome:_3	AUGUSTUS	exon	90191181	90191373	.	+	.	ID=g15097.t1.exon11;Parent=g15097.t1;
OY813000.1_Germaria_angustata_genome_assembly,_chromosome:_3	AUGUSTUS	intron	90191374	90191435	1	+	.	ID=g15097.t1.intron11;Parent=g15097.t1;
OY813000.1_Germaria_angustata_genome_assembly,_chromosome:_3	AUGUSTUS	CDS	90191436	90191682	1	+	0	ID=g15097.t1.CDS12;Parent=g15097.t1;
OY813000.1_Germaria_angustata_genome_assembly,_chromosome:_3	AUGUSTUS	exon	90191436	90191682	.	+	.	ID=g15097.t1.exon12;Parent=g15097.t1;
OY813000.1_Germaria_angustata_genome_assembly,_chromosome:_3	AUGUSTUS	intron	90191683	90191752	1	+	.	ID=g15097.t1.intron12;Parent=g15097.t1;
OY813000.1_Germaria_angustata_genome_assembly,_chromosome:_3	AUGUSTUS	CDS	90191753	90192431	1	+	2	ID=g15097.t1.CDS13;Parent=g15097.t1;
OY813000.1_Germaria_angustata_genome_assembly,_chromosome:_3	AUGUSTUS	exon	90191753	90192431	.	+	.	ID=g15097.t1.exon13;Parent=g15097.t1;
OY813000.1_Germaria_angustata_genome_assembly,_chromosome:_3	AUGUSTUS	intron	90192432	90196367	1	+	.	ID=g15097.t1.intron13;Parent=g15097.t1;
OY813000.1_Germaria_angustata_genome_assembly,_chromosome:_3	AUGUSTUS	CDS	90196368	90196702	1	+	1	ID=g15097.t1.CDS14;Parent=g15097.t1;
OY813000.1_Germaria_angustata_genome_assembly,_chromosome:_3	AUGUSTUS	exon	90196368	90196702	.	+	.	ID=g15097.t1.exon14;Parent=g15097.t1;
OY813000.1_Germaria_angustata_genome_assembly,_chromosome:_3	AUGUSTUS	intron	90196703	90196900	1	+	.	ID=g15097.t1.intron14;Parent=g15097.t1;
OY813000.1_Germaria_angustata_genome_assembly,_chromosome:_3	AUGUSTUS	CDS	90196901	90197139	1	+	2	ID=g15097.t1.CDS15;Parent=g15097.t1;
OY813000.1_Germaria_angustata_genome_assembly,_chromosome:_3	AUGUSTUS	exon	90196901	90197139	.	+	.	ID=g15097.t1.exon15;Parent=g15097.t1;
OY813000.1_Germaria_angustata_genome_assembly,_chromosome:_3	AUGUSTUS	intron	90197140	90199561	1	+	.	ID=g15097.t1.intron15;Parent=g15097.t1;
OY813000.1_Germaria_angustata_genome_assembly,_chromosome:_3	AUGUSTUS	CDS	90199562	90199858	0.93	+	0	ID=g15097.t1.CDS16;Parent=g15097.t1;
OY813000.1_Germaria_angustata_genome_assembly,_chromosome:_3	AUGUSTUS	exon	90199562	90199858	.	+	.	ID=g15097.t1.exon16;Parent=g15097.t1;
OY813000.1_Germaria_angustata_genome_assembly,_chromosome:_3	AUGUSTUS	stop_codon	90199856	90199858	.	+	0	ID=g15097.t1.stop1;Parent=g15097.t1;
OY813000.1_Germaria_angustata_genome_assembly,_chromosome:_3	AUGUSTUS	gene	90327998	90328927	.	+	.	ID=g15098;
OY813000.1_Germaria_angustata_genome_assembly,_chromosome:_3	AUGUSTUS	mRNA	90327998	90328927	1	+	.	ID=g15098.t1;Parent=g15098;
OY813000.1_Germaria_angustata_genome_assembly,_chromosome:_3	AUGUSTUS	start_codon	90327998	90328000	.	+	0	ID=g15098.t1.start1;Parent=g15098.t1;
OY813000.1_Germaria_angustata_genome_assembly,_chromosome:_3	AUGUSTUS	CDS	90327998	90328927	1	+	0	ID=g15098.t1.CDS1;Parent=g15098.t1;
OY813000.1_Germaria_angustata_genome_assembly,_chromosome:_3	AUGUSTUS	exon	90327998	90328927	.	+	.	ID=g15098.t1.exon1;Parent=g15098.t1;
OY813000.1_Germaria_angustata_genome_assembly,_chromosome:_3	AUGUSTUS	stop_codon	90328925	90328927	.	+	0	ID=g15098.t1.stop1;Parent=g15098.t1;
OY813000.1_Germaria_angustata_genome_assembly,_chromosome:_3	AUGUSTUS	gene	90446115	90474666	.	+	.	ID=g15099;
OY813000.1_Germaria_angustata_genome_assembly,_chromosome:_3	AUGUSTUS	mRNA	90446115	90474666	0.92	+	.	ID=g15099.t1;Parent=g15099;
OY813000.1_Germaria_angustata_genome_assembly,_chromosome:_3	AUGUSTUS	start_codon	90446115	90446117	.	+	0	ID=g15099.t1.start1;Parent=g15099.t1;
OY813000.1_Germaria_angustata_genome_assembly,_chromosome:_3	AUGUSTUS	CDS	90446115	90446282	0.93	+	0	ID=g15099.t1.CDS1;Parent=g15099.t1;
OY813000.1_Germaria_angustata_genome_assembly,_chromosome:_3	AUGUSTUS	exon	90446115	90446282	.	+	.	ID=g15099.t1.exon1;Parent=g15099.t1;
OY813000.1_Germaria_angustata_genome_assembly,_chromosome:_3	AUGUSTUS	intron	90446283	90470673	0.98	+	.	ID=g15099.t1.intron1;Parent=g15099.t1;
OY813000.1_Germaria_angustata_genome_assembly,_chromosome:_3	AUGUSTUS	CDS	90470674	90470790	1	+	0	ID=g15099.t1.CDS2;Parent=g15099.t1;
OY813000.1_Germaria_angustata_genome_assembly,_chromosome:_3	AUGUSTUS	exon	90470674	90470790	.	+	.	ID=g15099.t1.exon2;Parent=g15099.t1;
OY813000.1_Germaria_angustata_genome_assembly,_chromosome:_3	AUGUSTUS	intron	90470791	90471030	1	+	.	ID=g15099.t1.intron2;Parent=g15099.t1;
OY813000.1_Germaria_angustata_genome_assembly,_chromosome:_3	AUGUSTUS	CDS	90471031	90471419	1	+	0	ID=g15099.t1.CDS3;Parent=g15099.t1;
OY813000.1_Germaria_angustata_genome_assembly,_chromosome:_3	AUGUSTUS	exon	90471031	90471419	.	+	.	ID=g15099.t1.exon3;Parent=g15099.t1;
OY813000.1_Germaria_angustata_genome_assembly,_chromosome:_3	AUGUSTUS	intron	90471420	90472503	1	+	.	ID=g15099.t1.intron3;Parent=g15099.t1;
OY813000.1_Germaria_angustata_genome_assembly,_chromosome:_3	AUGUSTUS	CDS	90472504	90472653	1	+	1	ID=g15099.t1.CDS4;Parent=g15099.t1;
OY813000.1_Germaria_angustata_genome_assembly,_chromosome:_3	AUGUSTUS	exon	90472504	90472653	.	+	.	ID=g15099.t1.exon4;Parent=g15099.t1;
OY813000.1_Germaria_angustata_genome_assembly,_chromosome:_3	AUGUSTUS	intron	90472654	90472708	1	+	.	ID=g15099.t1.intron4;Parent=g15099.t1;
OY813000.1_Germaria_angustata_genome_assembly,_chromosome:_3	AUGUSTUS	CDS	90472709	90472880	1	+	1	ID=g15099.t1.CDS5;Parent=g15099.t1;
OY813000.1_Germaria_angustata_genome_assembly,_chromosome:_3	AUGUSTUS	exon	90472709	90472880	.	+	.	ID=g15099.t1.exon5;Parent=g15099.t1;
OY813000.1_Germaria_angustata_genome_assembly,_chromosome:_3	AUGUSTUS	intron	90472881	90472940	1	+	.	ID=g15099.t1.intron5;Parent=g15099.t1;
OY813000.1_Germaria_angustata_genome_assembly,_chromosome:_3	AUGUSTUS	CDS	90472941	90473036	1	+	0	ID=g15099.t1.CDS6;Parent=g15099.t1;
OY813000.1_Germaria_angustata_genome_assembly,_chromosome:_3	AUGUSTUS	exon	90472941	90473036	.	+	.	ID=g15099.t1.exon6;Parent=g15099.t1;
OY813000.1_Germaria_angustata_genome_assembly,_chromosome:_3	AUGUSTUS	intron	90473037	90473100	1	+	.	ID=g15099.t1.intron6;Parent=g15099.t1;
OY813000.1_Germaria_angustata_genome_assembly,_chromosome:_3	AUGUSTUS	CDS	90473101	90473499	1	+	0	ID=g15099.t1.CDS7;Parent=g15099.t1;
OY813000.1_Germaria_angustata_genome_assembly,_chromosome:_3	AUGUSTUS	exon	90473101	90473499	.	+	.	ID=g15099.t1.exon7;Parent=g15099.t1;
OY813000.1_Germaria_angustata_genome_assembly,_chromosome:_3	AUGUSTUS	intron	90473500	90473559	1	+	.	ID=g15099.t1.intron7;Parent=g15099.t1;
OY813000.1_Germaria_angustata_genome_assembly,_chromosome:_3	AUGUSTUS	CDS	90473560	90473980	1	+	0	ID=g15099.t1.CDS8;Parent=g15099.t1;
OY813000.1_Germaria_angustata_genome_assembly,_chromosome:_3	AUGUSTUS	exon	90473560	90473980	.	+	.	ID=g15099.t1.exon8;Parent=g15099.t1;
OY813000.1_Germaria_angustata_genome_assembly,_chromosome:_3	AUGUSTUS	intron	90473981	90474050	1	+	.	ID=g15099.t1.intron8;Parent=g15099.t1;
OY813000.1_Germaria_angustata_genome_assembly,_chromosome:_3	AUGUSTUS	CDS	90474051	90474447	1	+	2	ID=g15099.t1.CDS9;Parent=g15099.t1;
OY813000.1_Germaria_angustata_genome_assembly,_chromosome:_3	AUGUSTUS	exon	90474051	90474447	.	+	.	ID=g15099.t1.exon9;Parent=g15099.t1;
OY813000.1_Germaria_angustata_genome_assembly,_chromosome:_3	AUGUSTUS	intron	90474448	90474512	1	+	.	ID=g15099.t1.intron9;Parent=g15099.t1;
OY813000.1_Germaria_angustata_genome_assembly,_chromosome:_3	AUGUSTUS	CDS	90474513	90474666	1	+	1	ID=g15099.t1.CDS10;Parent=g15099.t1;
OY813000.1_Germaria_angustata_genome_assembly,_chromosome:_3	AUGUSTUS	exon	90474513	90474666	.	+	.	ID=g15099.t1.exon10;Parent=g15099.t1;
OY813000.1_Germaria_angustata_genome_assembly,_chromosome:_3	AUGUSTUS	stop_codon	90474664	90474666	.	+	0	ID=g15099.t1.stop1;Parent=g15099.t1;
OY813000.1_Germaria_angustata_genome_assembly,_chromosome:_3	AUGUSTUS	gene	90479943	90484456	.	+	.	ID=g15100;
OY813000.1_Germaria_angustata_genome_assembly,_chromosome:_3	AUGUSTUS	mRNA	90479943	90484456	1	+	.	ID=g15100.t1;Parent=g15100;
OY813000.1_Germaria_angustata_genome_assembly,_chromosome:_3	AUGUSTUS	start_codon	90479943	90479945	.	+	0	ID=g15100.t1.start1;Parent=g15100.t1;
OY813000.1_Germaria_angustata_genome_assembly,_chromosome:_3	AUGUSTUS	CDS	90479943	90480323	1	+	0	ID=g15100.t1.CDS1;Parent=g15100.t1;
OY813000.1_Germaria_angustata_genome_assembly,_chromosome:_3	AUGUSTUS	exon	90479943	90480323	.	+	.	ID=g15100.t1.exon1;Parent=g15100.t1;
OY813000.1_Germaria_angustata_genome_assembly,_chromosome:_3	AUGUSTUS	intron	90480324	90481239	1	+	.	ID=g15100.t1.intron1;Parent=g15100.t1;
OY813000.1_Germaria_angustata_genome_assembly,_chromosome:_3	AUGUSTUS	CDS	90481240	90481413	1	+	0	ID=g15100.t1.CDS2;Parent=g15100.t1;
OY813000.1_Germaria_angustata_genome_assembly,_chromosome:_3	AUGUSTUS	exon	90481240	90481413	.	+	.	ID=g15100.t1.exon2;Parent=g15100.t1;
OY813000.1_Germaria_angustata_genome_assembly,_chromosome:_3	AUGUSTUS	intron	90481414	90481468	1	+	.	ID=g15100.t1.intron2;Parent=g15100.t1;
OY813000.1_Germaria_angustata_genome_assembly,_chromosome:_3	AUGUSTUS	CDS	90481469	90481635	1	+	0	ID=g15100.t1.CDS3;Parent=g15100.t1;
OY813000.1_Germaria_angustata_genome_assembly,_chromosome:_3	AUGUSTUS	exon	90481469	90481635	.	+	.	ID=g15100.t1.exon3;Parent=g15100.t1;
OY813000.1_Germaria_angustata_genome_assembly,_chromosome:_3	AUGUSTUS	intron	90481636	90481701	1	+	.	ID=g15100.t1.intron3;Parent=g15100.t1;
OY813000.1_Germaria_angustata_genome_assembly,_chromosome:_3	AUGUSTUS	CDS	90481702	90484456	1	+	1	ID=g15100.t1.CDS4;Parent=g15100.t1;
OY813000.1_Germaria_angustata_genome_assembly,_chromosome:_3	AUGUSTUS	exon	90481702	90484456	.	+	.	ID=g15100.t1.exon4;Parent=g15100.t1;
OY813000.1_Germaria_angustata_genome_assembly,_chromosome:_3	AUGUSTUS	stop_codon	90484454	90484456	.	+	0	ID=g15100.t1.stop1;Parent=g15100.t1;
OY813000.1_Germaria_angustata_genome_assembly,_chromosome:_3	AUGUSTUS	gene	90498881	90504878	.	-	.	ID=g15101;
OY813000.1_Germaria_angustata_genome_assembly,_chromosome:_3	AUGUSTUS	mRNA	90498881	90504878	1	-	.	ID=g15101.t1;Parent=g15101;
OY813000.1_Germaria_angustata_genome_assembly,_chromosome:_3	AUGUSTUS	stop_codon	90498881	90498883	.	-	0	ID=g15101.t1.stop1;Parent=g15101.t1;
OY813000.1_Germaria_angustata_genome_assembly,_chromosome:_3	AUGUSTUS	CDS	90498881	90499572	1	-	2	ID=g15101.t1.CDS1;Parent=g15101.t1;
OY813000.1_Germaria_angustata_genome_assembly,_chromosome:_3	AUGUSTUS	exon	90498881	90499572	.	-	.	ID=g15101.t1.exon1;Parent=g15101.t1;
OY813000.1_Germaria_angustata_genome_assembly,_chromosome:_3	AUGUSTUS	intron	90499573	90501382	1	-	.	ID=g15101.t1.intron1;Parent=g15101.t1;
OY813000.1_Germaria_angustata_genome_assembly,_chromosome:_3	AUGUSTUS	CDS	90501383	90502029	1	-	1	ID=g15101.t1.CDS2;Parent=g15101.t1;
OY813000.1_Germaria_angustata_genome_assembly,_chromosome:_3	AUGUSTUS	exon	90501383	90502029	.	-	.	ID=g15101.t1.exon2;Parent=g15101.t1;
OY813000.1_Germaria_angustata_genome_assembly,_chromosome:_3	AUGUSTUS	intron	90502030	90502135	1	-	.	ID=g15101.t1.intron2;Parent=g15101.t1;
OY813000.1_Germaria_angustata_genome_assembly,_chromosome:_3	AUGUSTUS	CDS	90502136	90502256	1	-	2	ID=g15101.t1.CDS3;Parent=g15101.t1;
OY813000.1_Germaria_angustata_genome_assembly,_chromosome:_3	AUGUSTUS	exon	90502136	90502256	.	-	.	ID=g15101.t1.exon3;Parent=g15101.t1;
OY813000.1_Germaria_angustata_genome_assembly,_chromosome:_3	AUGUSTUS	intron	90502257	90502462	1	-	.	ID=g15101.t1.intron3;Parent=g15101.t1;
OY813000.1_Germaria_angustata_genome_assembly,_chromosome:_3	AUGUSTUS	CDS	90502463	90502538	1	-	0	ID=g15101.t1.CDS4;Parent=g15101.t1;
OY813000.1_Germaria_angustata_genome_assembly,_chromosome:_3	AUGUSTUS	exon	90502463	90502538	.	-	.	ID=g15101.t1.exon4;Parent=g15101.t1;
OY813000.1_Germaria_angustata_genome_assembly,_chromosome:_3	AUGUSTUS	intron	90502539	90502601	1	-	.	ID=g15101.t1.intron4;Parent=g15101.t1;
OY813000.1_Germaria_angustata_genome_assembly,_chromosome:_3	AUGUSTUS	CDS	90502602	90502727	1	-	0	ID=g15101.t1.CDS5;Parent=g15101.t1;
OY813000.1_Germaria_angustata_genome_assembly,_chromosome:_3	AUGUSTUS	exon	90502602	90502727	.	-	.	ID=g15101.t1.exon5;Parent=g15101.t1;
OY813000.1_Germaria_angustata_genome_assembly,_chromosome:_3	AUGUSTUS	intron	90502728	90502803	1	-	.	ID=g15101.t1.intron5;Parent=g15101.t1;
OY813000.1_Germaria_angustata_genome_assembly,_chromosome:_3	AUGUSTUS	CDS	90502804	90503464	1	-	1	ID=g15101.t1.CDS6;Parent=g15101.t1;
OY813000.1_Germaria_angustata_genome_assembly,_chromosome:_3	AUGUSTUS	exon	90502804	90503464	.	-	.	ID=g15101.t1.exon6;Parent=g15101.t1;
OY813000.1_Germaria_angustata_genome_assembly,_chromosome:_3	AUGUSTUS	intron	90503465	90504738	1	-	.	ID=g15101.t1.intron6;Parent=g15101.t1;
OY813000.1_Germaria_angustata_genome_assembly,_chromosome:_3	AUGUSTUS	CDS	90504739	90504878	1	-	0	ID=g15101.t1.CDS7;Parent=g15101.t1;
OY813000.1_Germaria_angustata_genome_assembly,_chromosome:_3	AUGUSTUS	exon	90504739	90504878	.	-	.	ID=g15101.t1.exon7;Parent=g15101.t1;
OY813000.1_Germaria_angustata_genome_assembly,_chromosome:_3	AUGUSTUS	start_codon	90504876	90504878	.	-	0	ID=g15101.t1.start1;Parent=g15101.t1;
OY813000.1_Germaria_angustata_genome_assembly,_chromosome:_3	AUGUSTUS	mRNA	90498881	90504878	1	-	.	ID=g15101.t2;Parent=g15101;
OY813000.1_Germaria_angustata_genome_assembly,_chromosome:_3	AUGUSTUS	stop_codon	90498881	90498883	.	-	0	ID=g15101.t2.stop1;Parent=g15101.t2;
OY813000.1_Germaria_angustata_genome_assembly,_chromosome:_3	AUGUSTUS	CDS	90498881	90499182	1	-	2	ID=g15101.t2.CDS1;Parent=g15101.t2;
OY813000.1_Germaria_angustata_genome_assembly,_chromosome:_3	AUGUSTUS	exon	90498881	90499182	.	-	.	ID=g15101.t2.exon1;Parent=g15101.t2;
OY813000.1_Germaria_angustata_genome_assembly,_chromosome:_3	AUGUSTUS	intron	90499183	90501382	1	-	.	ID=g15101.t2.intron1;Parent=g15101.t2;
OY813000.1_Germaria_angustata_genome_assembly,_chromosome:_3	AUGUSTUS	CDS	90501383	90502029	1	-	1	ID=g15101.t2.CDS2;Parent=g15101.t2;
OY813000.1_Germaria_angustata_genome_assembly,_chromosome:_3	AUGUSTUS	exon	90501383	90502029	.	-	.	ID=g15101.t2.exon2;Parent=g15101.t2;
OY813000.1_Germaria_angustata_genome_assembly,_chromosome:_3	AUGUSTUS	intron	90502030	90502135	1	-	.	ID=g15101.t2.intron2;Parent=g15101.t2;
OY813000.1_Germaria_angustata_genome_assembly,_chromosome:_3	AUGUSTUS	CDS	90502136	90502256	1	-	2	ID=g15101.t2.CDS3;Parent=g15101.t2;
OY813000.1_Germaria_angustata_genome_assembly,_chromosome:_3	AUGUSTUS	exon	90502136	90502256	.	-	.	ID=g15101.t2.exon3;Parent=g15101.t2;
OY813000.1_Germaria_angustata_genome_assembly,_chromosome:_3	AUGUSTUS	intron	90502257	90502462	1	-	.	ID=g15101.t2.intron3;Parent=g15101.t2;
OY813000.1_Germaria_angustata_genome_assembly,_chromosome:_3	AUGUSTUS	CDS	90502463	90502538	1	-	0	ID=g15101.t2.CDS4;Parent=g15101.t2;
OY813000.1_Germaria_angustata_genome_assembly,_chromosome:_3	AUGUSTUS	exon	90502463	90502538	.	-	.	ID=g15101.t2.exon4;Parent=g15101.t2;
OY813000.1_Germaria_angustata_genome_assembly,_chromosome:_3	AUGUSTUS	intron	90502539	90502601	1	-	.	ID=g15101.t2.intron4;Parent=g15101.t2;
OY813000.1_Germaria_angustata_genome_assembly,_chromosome:_3	AUGUSTUS	CDS	90502602	90502727	1	-	0	ID=g15101.t2.CDS5;Parent=g15101.t2;
OY813000.1_Germaria_angustata_genome_assembly,_chromosome:_3	AUGUSTUS	exon	90502602	90502727	.	-	.	ID=g15101.t2.exon5;Parent=g15101.t2;
OY813000.1_Germaria_angustata_genome_assembly,_chromosome:_3	AUGUSTUS	intron	90502728	90502803	1	-	.	ID=g15101.t2.intron5;Parent=g15101.t2;
OY813000.1_Germaria_angustata_genome_assembly,_chromosome:_3	AUGUSTUS	CDS	90502804	90503464	1	-	1	ID=g15101.t2.CDS6;Parent=g15101.t2;
OY813000.1_Germaria_angustata_genome_assembly,_chromosome:_3	AUGUSTUS	exon	90502804	90503464	.	-	.	ID=g15101.t2.exon6;Parent=g15101.t2;
OY813000.1_Germaria_angustata_genome_assembly,_chromosome:_3	AUGUSTUS	intron	90503465	90504738	1	-	.	ID=g15101.t2.intron6;Parent=g15101.t2;
OY813000.1_Germaria_angustata_genome_assembly,_chromosome:_3	AUGUSTUS	CDS	90504739	90504878	1	-	0	ID=g15101.t2.CDS7;Parent=g15101.t2;
OY813000.1_Germaria_angustata_genome_assembly,_chromosome:_3	AUGUSTUS	exon	90504739	90504878	.	-	.	ID=g15101.t2.exon7;Parent=g15101.t2;
OY813000.1_Germaria_angustata_genome_assembly,_chromosome:_3	AUGUSTUS	start_codon	90504876	90504878	.	-	0	ID=g15101.t2.start1;Parent=g15101.t2;
OY813000.1_Germaria_angustata_genome_assembly,_chromosome:_3	AUGUSTUS	gene	90526612	90526941	.	-	.	ID=g15102;
OY813000.1_Germaria_angustata_genome_assembly,_chromosome:_3	AUGUSTUS	mRNA	90526612	90526941	1	-	.	ID=g15102.t1;Parent=g15102;
OY813000.1_Germaria_angustata_genome_assembly,_chromosome:_3	AUGUSTUS	stop_codon	90526612	90526614	.	-	0	ID=g15102.t1.stop1;Parent=g15102.t1;
OY813000.1_Germaria_angustata_genome_assembly,_chromosome:_3	AUGUSTUS	CDS	90526612	90526941	1	-	0	ID=g15102.t1.CDS1;Parent=g15102.t1;
OY813000.1_Germaria_angustata_genome_assembly,_chromosome:_3	AUGUSTUS	exon	90526612	90526941	.	-	.	ID=g15102.t1.exon1;Parent=g15102.t1;
OY813000.1_Germaria_angustata_genome_assembly,_chromosome:_3	AUGUSTUS	start_codon	90526939	90526941	.	-	0	ID=g15102.t1.start1;Parent=g15102.t1;
OY813000.1_Germaria_angustata_genome_assembly,_chromosome:_3	AUGUSTUS	gene	90526976	90527365	.	-	.	ID=g15103;
OY813000.1_Germaria_angustata_genome_assembly,_chromosome:_3	AUGUSTUS	mRNA	90526976	90527365	1	-	.	ID=g15103.t1;Parent=g15103;
OY813000.1_Germaria_angustata_genome_assembly,_chromosome:_3	AUGUSTUS	stop_codon	90526976	90526978	.	-	0	ID=g15103.t1.stop1;Parent=g15103.t1;
OY813000.1_Germaria_angustata_genome_assembly,_chromosome:_3	AUGUSTUS	CDS	90526976	90527365	1	-	0	ID=g15103.t1.CDS1;Parent=g15103.t1;
OY813000.1_Germaria_angustata_genome_assembly,_chromosome:_3	AUGUSTUS	exon	90526976	90527365	.	-	.	ID=g15103.t1.exon1;Parent=g15103.t1;
OY813000.1_Germaria_angustata_genome_assembly,_chromosome:_3	AUGUSTUS	start_codon	90527363	90527365	.	-	0	ID=g15103.t1.start1;Parent=g15103.t1;
OY813000.1_Germaria_angustata_genome_assembly,_chromosome:_3	AUGUSTUS	gene	90574861	90576725	.	+	.	ID=g15104;
OY813000.1_Germaria_angustata_genome_assembly,_chromosome:_3	AUGUSTUS	mRNA	90574861	90576725	1	+	.	ID=g15104.t1;Parent=g15104;
OY813000.1_Germaria_angustata_genome_assembly,_chromosome:_3	AUGUSTUS	start_codon	90574861	90574863	.	+	0	ID=g15104.t1.start1;Parent=g15104.t1;
OY813000.1_Germaria_angustata_genome_assembly,_chromosome:_3	AUGUSTUS	CDS	90574861	90575204	1	+	0	ID=g15104.t1.CDS1;Parent=g15104.t1;
OY813000.1_Germaria_angustata_genome_assembly,_chromosome:_3	AUGUSTUS	exon	90574861	90575204	.	+	.	ID=g15104.t1.exon1;Parent=g15104.t1;
OY813000.1_Germaria_angustata_genome_assembly,_chromosome:_3	AUGUSTUS	intron	90575205	90575272	1	+	.	ID=g15104.t1.intron1;Parent=g15104.t1;
OY813000.1_Germaria_angustata_genome_assembly,_chromosome:_3	AUGUSTUS	CDS	90575273	90576725	1	+	1	ID=g15104.t1.CDS2;Parent=g15104.t1;
OY813000.1_Germaria_angustata_genome_assembly,_chromosome:_3	AUGUSTUS	exon	90575273	90576725	.	+	.	ID=g15104.t1.exon2;Parent=g15104.t1;
OY813000.1_Germaria_angustata_genome_assembly,_chromosome:_3	AUGUSTUS	stop_codon	90576723	90576725	.	+	0	ID=g15104.t1.stop1;Parent=g15104.t1;
OY813000.1_Germaria_angustata_genome_assembly,_chromosome:_3	AUGUSTUS	gene	90578757	90579736	.	+	.	ID=g15105;
OY813000.1_Germaria_angustata_genome_assembly,_chromosome:_3	AUGUSTUS	mRNA	90578757	90579736	1	+	.	ID=g15105.t1;Parent=g15105;
OY813000.1_Germaria_angustata_genome_assembly,_chromosome:_3	AUGUSTUS	start_codon	90578757	90578759	.	+	0	ID=g15105.t1.start1;Parent=g15105.t1;
OY813000.1_Germaria_angustata_genome_assembly,_chromosome:_3	AUGUSTUS	CDS	90578757	90579387	1	+	0	ID=g15105.t1.CDS1;Parent=g15105.t1;
OY813000.1_Germaria_angustata_genome_assembly,_chromosome:_3	AUGUSTUS	exon	90578757	90579387	.	+	.	ID=g15105.t1.exon1;Parent=g15105.t1;
OY813000.1_Germaria_angustata_genome_assembly,_chromosome:_3	AUGUSTUS	intron	90579388	90579446	1	+	.	ID=g15105.t1.intron1;Parent=g15105.t1;
OY813000.1_Germaria_angustata_genome_assembly,_chromosome:_3	AUGUSTUS	CDS	90579447	90579736	1	+	2	ID=g15105.t1.CDS2;Parent=g15105.t1;
OY813000.1_Germaria_angustata_genome_assembly,_chromosome:_3	AUGUSTUS	exon	90579447	90579736	.	+	.	ID=g15105.t1.exon2;Parent=g15105.t1;
OY813000.1_Germaria_angustata_genome_assembly,_chromosome:_3	AUGUSTUS	stop_codon	90579734	90579736	.	+	0	ID=g15105.t1.stop1;Parent=g15105.t1;
OY813000.1_Germaria_angustata_genome_assembly,_chromosome:_3	AUGUSTUS	gene	90580072	90580699	.	-	.	ID=g15106;
OY813000.1_Germaria_angustata_genome_assembly,_chromosome:_3	AUGUSTUS	mRNA	90580072	90580699	1	-	.	ID=g15106.t1;Parent=g15106;
OY813000.1_Germaria_angustata_genome_assembly,_chromosome:_3	AUGUSTUS	stop_codon	90580072	90580074	.	-	0	ID=g15106.t1.stop1;Parent=g15106.t1;
OY813000.1_Germaria_angustata_genome_assembly,_chromosome:_3	AUGUSTUS	CDS	90580072	90580278	1	-	0	ID=g15106.t1.CDS1;Parent=g15106.t1;
OY813000.1_Germaria_angustata_genome_assembly,_chromosome:_3	AUGUSTUS	exon	90580072	90580278	.	-	.	ID=g15106.t1.exon1;Parent=g15106.t1;
OY813000.1_Germaria_angustata_genome_assembly,_chromosome:_3	AUGUSTUS	intron	90580279	90580336	1	-	.	ID=g15106.t1.intron1;Parent=g15106.t1;
OY813000.1_Germaria_angustata_genome_assembly,_chromosome:_3	AUGUSTUS	CDS	90580337	90580699	1	-	0	ID=g15106.t1.CDS2;Parent=g15106.t1;
OY813000.1_Germaria_angustata_genome_assembly,_chromosome:_3	AUGUSTUS	exon	90580337	90580699	.	-	.	ID=g15106.t1.exon2;Parent=g15106.t1;
OY813000.1_Germaria_angustata_genome_assembly,_chromosome:_3	AUGUSTUS	start_codon	90580697	90580699	.	-	0	ID=g15106.t1.start1;Parent=g15106.t1;
OY813000.1_Germaria_angustata_genome_assembly,_chromosome:_3	AUGUSTUS	gene	90583773	90605446	.	+	.	ID=g15107;
OY813000.1_Germaria_angustata_genome_assembly,_chromosome:_3	AUGUSTUS	mRNA	90583773	90605446	1	+	.	ID=g15107.t1;Parent=g15107;
OY813000.1_Germaria_angustata_genome_assembly,_chromosome:_3	AUGUSTUS	start_codon	90583773	90583775	.	+	0	ID=g15107.t1.start1;Parent=g15107.t1;
OY813000.1_Germaria_angustata_genome_assembly,_chromosome:_3	AUGUSTUS	CDS	90583773	90584066	1	+	0	ID=g15107.t1.CDS1;Parent=g15107.t1;
OY813000.1_Germaria_angustata_genome_assembly,_chromosome:_3	AUGUSTUS	exon	90583773	90584066	.	+	.	ID=g15107.t1.exon1;Parent=g15107.t1;
OY813000.1_Germaria_angustata_genome_assembly,_chromosome:_3	AUGUSTUS	intron	90584067	90598335	1	+	.	ID=g15107.t1.intron1;Parent=g15107.t1;
OY813000.1_Germaria_angustata_genome_assembly,_chromosome:_3	AUGUSTUS	CDS	90598336	90598419	1	+	0	ID=g15107.t1.CDS2;Parent=g15107.t1;
OY813000.1_Germaria_angustata_genome_assembly,_chromosome:_3	AUGUSTUS	exon	90598336	90598419	.	+	.	ID=g15107.t1.exon2;Parent=g15107.t1;
OY813000.1_Germaria_angustata_genome_assembly,_chromosome:_3	AUGUSTUS	intron	90598420	90598491	1	+	.	ID=g15107.t1.intron2;Parent=g15107.t1;
OY813000.1_Germaria_angustata_genome_assembly,_chromosome:_3	AUGUSTUS	CDS	90598492	90598578	1	+	0	ID=g15107.t1.CDS3;Parent=g15107.t1;
OY813000.1_Germaria_angustata_genome_assembly,_chromosome:_3	AUGUSTUS	exon	90598492	90598578	.	+	.	ID=g15107.t1.exon3;Parent=g15107.t1;
OY813000.1_Germaria_angustata_genome_assembly,_chromosome:_3	AUGUSTUS	intron	90598579	90599156	1	+	.	ID=g15107.t1.intron3;Parent=g15107.t1;
OY813000.1_Germaria_angustata_genome_assembly,_chromosome:_3	AUGUSTUS	CDS	90599157	90600827	1	+	0	ID=g15107.t1.CDS4;Parent=g15107.t1;
OY813000.1_Germaria_angustata_genome_assembly,_chromosome:_3	AUGUSTUS	exon	90599157	90600827	.	+	.	ID=g15107.t1.exon4;Parent=g15107.t1;
OY813000.1_Germaria_angustata_genome_assembly,_chromosome:_3	AUGUSTUS	intron	90600828	90600891	1	+	.	ID=g15107.t1.intron4;Parent=g15107.t1;
OY813000.1_Germaria_angustata_genome_assembly,_chromosome:_3	AUGUSTUS	CDS	90600892	90601108	1	+	0	ID=g15107.t1.CDS5;Parent=g15107.t1;
OY813000.1_Germaria_angustata_genome_assembly,_chromosome:_3	AUGUSTUS	exon	90600892	90601108	.	+	.	ID=g15107.t1.exon5;Parent=g15107.t1;
OY813000.1_Germaria_angustata_genome_assembly,_chromosome:_3	AUGUSTUS	intron	90601109	90601173	1	+	.	ID=g15107.t1.intron5;Parent=g15107.t1;
OY813000.1_Germaria_angustata_genome_assembly,_chromosome:_3	AUGUSTUS	CDS	90601174	90601466	1	+	2	ID=g15107.t1.CDS6;Parent=g15107.t1;
OY813000.1_Germaria_angustata_genome_assembly,_chromosome:_3	AUGUSTUS	exon	90601174	90601466	.	+	.	ID=g15107.t1.exon6;Parent=g15107.t1;
OY813000.1_Germaria_angustata_genome_assembly,_chromosome:_3	AUGUSTUS	intron	90601467	90602288	1	+	.	ID=g15107.t1.intron6;Parent=g15107.t1;
OY813000.1_Germaria_angustata_genome_assembly,_chromosome:_3	AUGUSTUS	CDS	90602289	90602843	1	+	0	ID=g15107.t1.CDS7;Parent=g15107.t1;
OY813000.1_Germaria_angustata_genome_assembly,_chromosome:_3	AUGUSTUS	exon	90602289	90602843	.	+	.	ID=g15107.t1.exon7;Parent=g15107.t1;
OY813000.1_Germaria_angustata_genome_assembly,_chromosome:_3	AUGUSTUS	intron	90602844	90602915	1	+	.	ID=g15107.t1.intron7;Parent=g15107.t1;
OY813000.1_Germaria_angustata_genome_assembly,_chromosome:_3	AUGUSTUS	CDS	90602916	90603038	1	+	0	ID=g15107.t1.CDS8;Parent=g15107.t1;
OY813000.1_Germaria_angustata_genome_assembly,_chromosome:_3	AUGUSTUS	exon	90602916	90603038	.	+	.	ID=g15107.t1.exon8;Parent=g15107.t1;
OY813000.1_Germaria_angustata_genome_assembly,_chromosome:_3	AUGUSTUS	intron	90603039	90605233	1	+	.	ID=g15107.t1.intron8;Parent=g15107.t1;
OY813000.1_Germaria_angustata_genome_assembly,_chromosome:_3	AUGUSTUS	CDS	90605234	90605446	1	+	0	ID=g15107.t1.CDS9;Parent=g15107.t1;
OY813000.1_Germaria_angustata_genome_assembly,_chromosome:_3	AUGUSTUS	exon	90605234	90605446	.	+	.	ID=g15107.t1.exon9;Parent=g15107.t1;
OY813000.1_Germaria_angustata_genome_assembly,_chromosome:_3	AUGUSTUS	stop_codon	90605444	90605446	.	+	0	ID=g15107.t1.stop1;Parent=g15107.t1;
OY813000.1_Germaria_angustata_genome_assembly,_chromosome:_3	AUGUSTUS	mRNA	90583773	90605446	1	+	.	ID=g15107.t2;Parent=g15107;
OY813000.1_Germaria_angustata_genome_assembly,_chromosome:_3	AUGUSTUS	start_codon	90583773	90583775	.	+	0	ID=g15107.t2.start1;Parent=g15107.t2;
OY813000.1_Germaria_angustata_genome_assembly,_chromosome:_3	AUGUSTUS	CDS	90583773	90584066	1	+	0	ID=g15107.t2.CDS1;Parent=g15107.t2;
OY813000.1_Germaria_angustata_genome_assembly,_chromosome:_3	AUGUSTUS	exon	90583773	90584066	.	+	.	ID=g15107.t2.exon1;Parent=g15107.t2;
OY813000.1_Germaria_angustata_genome_assembly,_chromosome:_3	AUGUSTUS	intron	90584067	90598335	1	+	.	ID=g15107.t2.intron1;Parent=g15107.t2;
OY813000.1_Germaria_angustata_genome_assembly,_chromosome:_3	AUGUSTUS	CDS	90598336	90598419	1	+	0	ID=g15107.t2.CDS2;Parent=g15107.t2;
OY813000.1_Germaria_angustata_genome_assembly,_chromosome:_3	AUGUSTUS	exon	90598336	90598419	.	+	.	ID=g15107.t2.exon2;Parent=g15107.t2;
OY813000.1_Germaria_angustata_genome_assembly,_chromosome:_3	AUGUSTUS	intron	90598420	90598491	1	+	.	ID=g15107.t2.intron2;Parent=g15107.t2;
OY813000.1_Germaria_angustata_genome_assembly,_chromosome:_3	AUGUSTUS	CDS	90598492	90598578	1	+	0	ID=g15107.t2.CDS3;Parent=g15107.t2;
OY813000.1_Germaria_angustata_genome_assembly,_chromosome:_3	AUGUSTUS	exon	90598492	90598578	.	+	.	ID=g15107.t2.exon3;Parent=g15107.t2;
OY813000.1_Germaria_angustata_genome_assembly,_chromosome:_3	AUGUSTUS	intron	90598579	90599156	1	+	.	ID=g15107.t2.intron3;Parent=g15107.t2;
OY813000.1_Germaria_angustata_genome_assembly,_chromosome:_3	AUGUSTUS	CDS	90599157	90600827	1	+	0	ID=g15107.t2.CDS4;Parent=g15107.t2;
OY813000.1_Germaria_angustata_genome_assembly,_chromosome:_3	AUGUSTUS	exon	90599157	90600827	.	+	.	ID=g15107.t2.exon4;Parent=g15107.t2;
OY813000.1_Germaria_angustata_genome_assembly,_chromosome:_3	AUGUSTUS	intron	90600828	90600891	1	+	.	ID=g15107.t2.intron4;Parent=g15107.t2;
OY813000.1_Germaria_angustata_genome_assembly,_chromosome:_3	AUGUSTUS	CDS	90600892	90601108	1	+	0	ID=g15107.t2.CDS5;Parent=g15107.t2;
OY813000.1_Germaria_angustata_genome_assembly,_chromosome:_3	AUGUSTUS	exon	90600892	90601108	.	+	.	ID=g15107.t2.exon5;Parent=g15107.t2;
OY813000.1_Germaria_angustata_genome_assembly,_chromosome:_3	AUGUSTUS	intron	90601109	90601173	1	+	.	ID=g15107.t2.intron5;Parent=g15107.t2;
OY813000.1_Germaria_angustata_genome_assembly,_chromosome:_3	AUGUSTUS	CDS	90601174	90601466	1	+	2	ID=g15107.t2.CDS6;Parent=g15107.t2;
OY813000.1_Germaria_angustata_genome_assembly,_chromosome:_3	AUGUSTUS	exon	90601174	90601466	.	+	.	ID=g15107.t2.exon6;Parent=g15107.t2;
OY813000.1_Germaria_angustata_genome_assembly,_chromosome:_3	AUGUSTUS	intron	90601467	90602288	1	+	.	ID=g15107.t2.intron6;Parent=g15107.t2;
OY813000.1_Germaria_angustata_genome_assembly,_chromosome:_3	AUGUSTUS	CDS	90602289	90602843	1	+	0	ID=g15107.t2.CDS7;Parent=g15107.t2;
OY813000.1_Germaria_angustata_genome_assembly,_chromosome:_3	AUGUSTUS	exon	90602289	90602843	.	+	.	ID=g15107.t2.exon7;Parent=g15107.t2;
OY813000.1_Germaria_angustata_genome_assembly,_chromosome:_3	AUGUSTUS	intron	90602844	90602915	1	+	.	ID=g15107.t2.intron7;Parent=g15107.t2;
OY813000.1_Germaria_angustata_genome_assembly,_chromosome:_3	AUGUSTUS	CDS	90602916	90603038	1	+	0	ID=g15107.t2.CDS8;Parent=g15107.t2;
OY813000.1_Germaria_angustata_genome_assembly,_chromosome:_3	AUGUSTUS	exon	90602916	90603038	.	+	.	ID=g15107.t2.exon8;Parent=g15107.t2;
OY813000.1_Germaria_angustata_genome_assembly,_chromosome:_3	AUGUSTUS	intron	90603039	90605206	1	+	.	ID=g15107.t2.intron8;Parent=g15107.t2;
OY813000.1_Germaria_angustata_genome_assembly,_chromosome:_3	AUGUSTUS	CDS	90605207	90605446	1	+	0	ID=g15107.t2.CDS9;Parent=g15107.t2;
OY813000.1_Germaria_angustata_genome_assembly,_chromosome:_3	AUGUSTUS	exon	90605207	90605446	.	+	.	ID=g15107.t2.exon9;Parent=g15107.t2;
OY813000.1_Germaria_angustata_genome_assembly,_chromosome:_3	AUGUSTUS	stop_codon	90605444	90605446	.	+	0	ID=g15107.t2.stop1;Parent=g15107.t2;
OY813000.1_Germaria_angustata_genome_assembly,_chromosome:_3	AUGUSTUS	mRNA	90583773	90605446	1	+	.	ID=g15107.t3;Parent=g15107;
OY813000.1_Germaria_angustata_genome_assembly,_chromosome:_3	AUGUSTUS	start_codon	90583773	90583775	.	+	0	ID=g15107.t3.start1;Parent=g15107.t3;
OY813000.1_Germaria_angustata_genome_assembly,_chromosome:_3	AUGUSTUS	CDS	90583773	90584066	1	+	0	ID=g15107.t3.CDS1;Parent=g15107.t3;
OY813000.1_Germaria_angustata_genome_assembly,_chromosome:_3	AUGUSTUS	exon	90583773	90584066	.	+	.	ID=g15107.t3.exon1;Parent=g15107.t3;
OY813000.1_Germaria_angustata_genome_assembly,_chromosome:_3	AUGUSTUS	intron	90584067	90598335	1	+	.	ID=g15107.t3.intron1;Parent=g15107.t3;
OY813000.1_Germaria_angustata_genome_assembly,_chromosome:_3	AUGUSTUS	CDS	90598336	90598419	1	+	0	ID=g15107.t3.CDS2;Parent=g15107.t3;
OY813000.1_Germaria_angustata_genome_assembly,_chromosome:_3	AUGUSTUS	exon	90598336	90598419	.	+	.	ID=g15107.t3.exon2;Parent=g15107.t3;
OY813000.1_Germaria_angustata_genome_assembly,_chromosome:_3	AUGUSTUS	intron	90598420	90598491	1	+	.	ID=g15107.t3.intron2;Parent=g15107.t3;
OY813000.1_Germaria_angustata_genome_assembly,_chromosome:_3	AUGUSTUS	CDS	90598492	90598578	1	+	0	ID=g15107.t3.CDS3;Parent=g15107.t3;
OY813000.1_Germaria_angustata_genome_assembly,_chromosome:_3	AUGUSTUS	exon	90598492	90598578	.	+	.	ID=g15107.t3.exon3;Parent=g15107.t3;
OY813000.1_Germaria_angustata_genome_assembly,_chromosome:_3	AUGUSTUS	intron	90598579	90599183	1	+	.	ID=g15107.t3.intron3;Parent=g15107.t3;
OY813000.1_Germaria_angustata_genome_assembly,_chromosome:_3	AUGUSTUS	CDS	90599184	90600827	1	+	0	ID=g15107.t3.CDS4;Parent=g15107.t3;
OY813000.1_Germaria_angustata_genome_assembly,_chromosome:_3	AUGUSTUS	exon	90599184	90600827	.	+	.	ID=g15107.t3.exon4;Parent=g15107.t3;
OY813000.1_Germaria_angustata_genome_assembly,_chromosome:_3	AUGUSTUS	intron	90600828	90600891	1	+	.	ID=g15107.t3.intron4;Parent=g15107.t3;
OY813000.1_Germaria_angustata_genome_assembly,_chromosome:_3	AUGUSTUS	CDS	90600892	90601108	1	+	0	ID=g15107.t3.CDS5;Parent=g15107.t3;
OY813000.1_Germaria_angustata_genome_assembly,_chromosome:_3	AUGUSTUS	exon	90600892	90601108	.	+	.	ID=g15107.t3.exon5;Parent=g15107.t3;
OY813000.1_Germaria_angustata_genome_assembly,_chromosome:_3	AUGUSTUS	intron	90601109	90601173	1	+	.	ID=g15107.t3.intron5;Parent=g15107.t3;
OY813000.1_Germaria_angustata_genome_assembly,_chromosome:_3	AUGUSTUS	CDS	90601174	90601466	1	+	2	ID=g15107.t3.CDS6;Parent=g15107.t3;
OY813000.1_Germaria_angustata_genome_assembly,_chromosome:_3	AUGUSTUS	exon	90601174	90601466	.	+	.	ID=g15107.t3.exon6;Parent=g15107.t3;
OY813000.1_Germaria_angustata_genome_assembly,_chromosome:_3	AUGUSTUS	intron	90601467	90602288	1	+	.	ID=g15107.t3.intron6;Parent=g15107.t3;
OY813000.1_Germaria_angustata_genome_assembly,_chromosome:_3	AUGUSTUS	CDS	90602289	90602843	1	+	0	ID=g15107.t3.CDS7;Parent=g15107.t3;
OY813000.1_Germaria_angustata_genome_assembly,_chromosome:_3	AUGUSTUS	exon	90602289	90602843	.	+	.	ID=g15107.t3.exon7;Parent=g15107.t3;
OY813000.1_Germaria_angustata_genome_assembly,_chromosome:_3	AUGUSTUS	intron	90602844	90602915	1	+	.	ID=g15107.t3.intron7;Parent=g15107.t3;
OY813000.1_Germaria_angustata_genome_assembly,_chromosome:_3	AUGUSTUS	CDS	90602916	90603038	1	+	0	ID=g15107.t3.CDS8;Parent=g15107.t3;
OY813000.1_Germaria_angustata_genome_assembly,_chromosome:_3	AUGUSTUS	exon	90602916	90603038	.	+	.	ID=g15107.t3.exon8;Parent=g15107.t3;
OY813000.1_Germaria_angustata_genome_assembly,_chromosome:_3	AUGUSTUS	intron	90603039	90605206	1	+	.	ID=g15107.t3.intron8;Parent=g15107.t3;
OY813000.1_Germaria_angustata_genome_assembly,_chromosome:_3	AUGUSTUS	CDS	90605207	90605446	1	+	0	ID=g15107.t3.CDS9;Parent=g15107.t3;
OY813000.1_Germaria_angustata_genome_assembly,_chromosome:_3	AUGUSTUS	exon	90605207	90605446	.	+	.	ID=g15107.t3.exon9;Parent=g15107.t3;
OY813000.1_Germaria_angustata_genome_assembly,_chromosome:_3	AUGUSTUS	stop_codon	90605444	90605446	.	+	0	ID=g15107.t3.stop1;Parent=g15107.t3;
OY813000.1_Germaria_angustata_genome_assembly,_chromosome:_3	AUGUSTUS	gene	90608540	90614060	.	+	.	ID=g15108;
OY813000.1_Germaria_angustata_genome_assembly,_chromosome:_3	AUGUSTUS	mRNA	90608540	90614060	0.18	+	.	ID=g15108.t1;Parent=g15108;
OY813000.1_Germaria_angustata_genome_assembly,_chromosome:_3	AUGUSTUS	start_codon	90608540	90608542	.	+	0	ID=g15108.t1.start1;Parent=g15108.t1;
OY813000.1_Germaria_angustata_genome_assembly,_chromosome:_3	AUGUSTUS	CDS	90608540	90608632	1	+	0	ID=g15108.t1.CDS1;Parent=g15108.t1;
OY813000.1_Germaria_angustata_genome_assembly,_chromosome:_3	AUGUSTUS	exon	90608540	90608632	.	+	.	ID=g15108.t1.exon1;Parent=g15108.t1;
OY813000.1_Germaria_angustata_genome_assembly,_chromosome:_3	AUGUSTUS	intron	90608633	90608811	1	+	.	ID=g15108.t1.intron1;Parent=g15108.t1;
OY813000.1_Germaria_angustata_genome_assembly,_chromosome:_3	AUGUSTUS	CDS	90608812	90608932	1	+	0	ID=g15108.t1.CDS2;Parent=g15108.t1;
OY813000.1_Germaria_angustata_genome_assembly,_chromosome:_3	AUGUSTUS	exon	90608812	90608932	.	+	.	ID=g15108.t1.exon2;Parent=g15108.t1;
OY813000.1_Germaria_angustata_genome_assembly,_chromosome:_3	AUGUSTUS	intron	90608933	90610645	1	+	.	ID=g15108.t1.intron2;Parent=g15108.t1;
OY813000.1_Germaria_angustata_genome_assembly,_chromosome:_3	AUGUSTUS	CDS	90610646	90610749	1	+	2	ID=g15108.t1.CDS3;Parent=g15108.t1;
OY813000.1_Germaria_angustata_genome_assembly,_chromosome:_3	AUGUSTUS	exon	90610646	90610749	.	+	.	ID=g15108.t1.exon3;Parent=g15108.t1;
OY813000.1_Germaria_angustata_genome_assembly,_chromosome:_3	AUGUSTUS	intron	90610750	90610807	1	+	.	ID=g15108.t1.intron3;Parent=g15108.t1;
OY813000.1_Germaria_angustata_genome_assembly,_chromosome:_3	AUGUSTUS	CDS	90610808	90610922	1	+	0	ID=g15108.t1.CDS4;Parent=g15108.t1;
OY813000.1_Germaria_angustata_genome_assembly,_chromosome:_3	AUGUSTUS	exon	90610808	90610922	.	+	.	ID=g15108.t1.exon4;Parent=g15108.t1;
OY813000.1_Germaria_angustata_genome_assembly,_chromosome:_3	AUGUSTUS	intron	90610923	90610985	1	+	.	ID=g15108.t1.intron4;Parent=g15108.t1;
OY813000.1_Germaria_angustata_genome_assembly,_chromosome:_3	AUGUSTUS	CDS	90610986	90612008	1	+	2	ID=g15108.t1.CDS5;Parent=g15108.t1;
OY813000.1_Germaria_angustata_genome_assembly,_chromosome:_3	AUGUSTUS	exon	90610986	90612008	.	+	.	ID=g15108.t1.exon5;Parent=g15108.t1;
OY813000.1_Germaria_angustata_genome_assembly,_chromosome:_3	AUGUSTUS	intron	90612009	90612075	1	+	.	ID=g15108.t1.intron5;Parent=g15108.t1;
OY813000.1_Germaria_angustata_genome_assembly,_chromosome:_3	AUGUSTUS	CDS	90612076	90612191	1	+	2	ID=g15108.t1.CDS6;Parent=g15108.t1;
OY813000.1_Germaria_angustata_genome_assembly,_chromosome:_3	AUGUSTUS	exon	90612076	90612191	.	+	.	ID=g15108.t1.exon6;Parent=g15108.t1;
OY813000.1_Germaria_angustata_genome_assembly,_chromosome:_3	AUGUSTUS	intron	90612192	90612252	1	+	.	ID=g15108.t1.intron6;Parent=g15108.t1;
OY813000.1_Germaria_angustata_genome_assembly,_chromosome:_3	AUGUSTUS	CDS	90612253	90612709	1	+	0	ID=g15108.t1.CDS7;Parent=g15108.t1;
OY813000.1_Germaria_angustata_genome_assembly,_chromosome:_3	AUGUSTUS	exon	90612253	90612709	.	+	.	ID=g15108.t1.exon7;Parent=g15108.t1;
OY813000.1_Germaria_angustata_genome_assembly,_chromosome:_3	AUGUSTUS	intron	90612710	90612776	1	+	.	ID=g15108.t1.intron7;Parent=g15108.t1;
OY813000.1_Germaria_angustata_genome_assembly,_chromosome:_3	AUGUSTUS	CDS	90612777	90612973	1	+	2	ID=g15108.t1.CDS8;Parent=g15108.t1;
OY813000.1_Germaria_angustata_genome_assembly,_chromosome:_3	AUGUSTUS	exon	90612777	90612973	.	+	.	ID=g15108.t1.exon8;Parent=g15108.t1;
OY813000.1_Germaria_angustata_genome_assembly,_chromosome:_3	AUGUSTUS	intron	90612974	90613199	1	+	.	ID=g15108.t1.intron8;Parent=g15108.t1;
OY813000.1_Germaria_angustata_genome_assembly,_chromosome:_3	AUGUSTUS	CDS	90613200	90613399	1	+	0	ID=g15108.t1.CDS9;Parent=g15108.t1;
OY813000.1_Germaria_angustata_genome_assembly,_chromosome:_3	AUGUSTUS	exon	90613200	90613399	.	+	.	ID=g15108.t1.exon9;Parent=g15108.t1;
OY813000.1_Germaria_angustata_genome_assembly,_chromosome:_3	AUGUSTUS	intron	90613400	90613477	1	+	.	ID=g15108.t1.intron9;Parent=g15108.t1;
OY813000.1_Germaria_angustata_genome_assembly,_chromosome:_3	AUGUSTUS	CDS	90613478	90614060	0.18	+	1	ID=g15108.t1.CDS10;Parent=g15108.t1;
OY813000.1_Germaria_angustata_genome_assembly,_chromosome:_3	AUGUSTUS	exon	90613478	90614060	.	+	.	ID=g15108.t1.exon10;Parent=g15108.t1;
OY813000.1_Germaria_angustata_genome_assembly,_chromosome:_3	AUGUSTUS	stop_codon	90614058	90614060	.	+	0	ID=g15108.t1.stop1;Parent=g15108.t1;
OY813000.1_Germaria_angustata_genome_assembly,_chromosome:_3	AUGUSTUS	gene	90619652	90623297	.	+	.	ID=g15109;
OY813000.1_Germaria_angustata_genome_assembly,_chromosome:_3	AUGUSTUS	mRNA	90619652	90623297	1	+	.	ID=g15109.t1;Parent=g15109;
OY813000.1_Germaria_angustata_genome_assembly,_chromosome:_3	AUGUSTUS	start_codon	90619652	90619654	.	+	0	ID=g15109.t1.start1;Parent=g15109.t1;
OY813000.1_Germaria_angustata_genome_assembly,_chromosome:_3	AUGUSTUS	CDS	90619652	90622375	1	+	0	ID=g15109.t1.CDS1;Parent=g15109.t1;
OY813000.1_Germaria_angustata_genome_assembly,_chromosome:_3	AUGUSTUS	exon	90619652	90622375	.	+	.	ID=g15109.t1.exon1;Parent=g15109.t1;
OY813000.1_Germaria_angustata_genome_assembly,_chromosome:_3	AUGUSTUS	intron	90622376	90622724	1	+	.	ID=g15109.t1.intron1;Parent=g15109.t1;
OY813000.1_Germaria_angustata_genome_assembly,_chromosome:_3	AUGUSTUS	CDS	90622725	90623297	1	+	0	ID=g15109.t1.CDS2;Parent=g15109.t1;
OY813000.1_Germaria_angustata_genome_assembly,_chromosome:_3	AUGUSTUS	exon	90622725	90623297	.	+	.	ID=g15109.t1.exon2;Parent=g15109.t1;
OY813000.1_Germaria_angustata_genome_assembly,_chromosome:_3	AUGUSTUS	stop_codon	90623295	90623297	.	+	0	ID=g15109.t1.stop1;Parent=g15109.t1;
OY813000.1_Germaria_angustata_genome_assembly,_chromosome:_3	AUGUSTUS	gene	90624877	90625874	.	+	.	ID=g15110;
OY813000.1_Germaria_angustata_genome_assembly,_chromosome:_3	AUGUSTUS	mRNA	90624877	90625874	0.76	+	.	ID=g15110.t1;Parent=g15110;
OY813000.1_Germaria_angustata_genome_assembly,_chromosome:_3	AUGUSTUS	start_codon	90624877	90624879	.	+	0	ID=g15110.t1.start1;Parent=g15110.t1;
OY813000.1_Germaria_angustata_genome_assembly,_chromosome:_3	AUGUSTUS	CDS	90624877	90625056	0.76	+	0	ID=g15110.t1.CDS1;Parent=g15110.t1;
OY813000.1_Germaria_angustata_genome_assembly,_chromosome:_3	AUGUSTUS	exon	90624877	90625056	.	+	.	ID=g15110.t1.exon1;Parent=g15110.t1;
OY813000.1_Germaria_angustata_genome_assembly,_chromosome:_3	AUGUSTUS	intron	90625057	90625637	0.76	+	.	ID=g15110.t1.intron1;Parent=g15110.t1;
OY813000.1_Germaria_angustata_genome_assembly,_chromosome:_3	AUGUSTUS	CDS	90625638	90625741	0.92	+	0	ID=g15110.t1.CDS2;Parent=g15110.t1;
OY813000.1_Germaria_angustata_genome_assembly,_chromosome:_3	AUGUSTUS	exon	90625638	90625741	.	+	.	ID=g15110.t1.exon2;Parent=g15110.t1;
OY813000.1_Germaria_angustata_genome_assembly,_chromosome:_3	AUGUSTUS	intron	90625742	90625804	1	+	.	ID=g15110.t1.intron2;Parent=g15110.t1;
OY813000.1_Germaria_angustata_genome_assembly,_chromosome:_3	AUGUSTUS	CDS	90625805	90625874	1	+	1	ID=g15110.t1.CDS3;Parent=g15110.t1;
OY813000.1_Germaria_angustata_genome_assembly,_chromosome:_3	AUGUSTUS	exon	90625805	90625874	.	+	.	ID=g15110.t1.exon3;Parent=g15110.t1;
OY813000.1_Germaria_angustata_genome_assembly,_chromosome:_3	AUGUSTUS	stop_codon	90625872	90625874	.	+	0	ID=g15110.t1.stop1;Parent=g15110.t1;
OY813000.1_Germaria_angustata_genome_assembly,_chromosome:_3	AUGUSTUS	gene	90630927	90634348	.	+	.	ID=g15111;
OY813000.1_Germaria_angustata_genome_assembly,_chromosome:_3	AUGUSTUS	mRNA	90630927	90634348	1	+	.	ID=g15111.t1;Parent=g15111;
OY813000.1_Germaria_angustata_genome_assembly,_chromosome:_3	AUGUSTUS	start_codon	90630927	90630929	.	+	0	ID=g15111.t1.start1;Parent=g15111.t1;
OY813000.1_Germaria_angustata_genome_assembly,_chromosome:_3	AUGUSTUS	CDS	90630927	90631223	1	+	0	ID=g15111.t1.CDS1;Parent=g15111.t1;
OY813000.1_Germaria_angustata_genome_assembly,_chromosome:_3	AUGUSTUS	exon	90630927	90631223	.	+	.	ID=g15111.t1.exon1;Parent=g15111.t1;
OY813000.1_Germaria_angustata_genome_assembly,_chromosome:_3	AUGUSTUS	intron	90631224	90631300	1	+	.	ID=g15111.t1.intron1;Parent=g15111.t1;
OY813000.1_Germaria_angustata_genome_assembly,_chromosome:_3	AUGUSTUS	CDS	90631301	90634348	1	+	0	ID=g15111.t1.CDS2;Parent=g15111.t1;
OY813000.1_Germaria_angustata_genome_assembly,_chromosome:_3	AUGUSTUS	exon	90631301	90634348	.	+	.	ID=g15111.t1.exon2;Parent=g15111.t1;
OY813000.1_Germaria_angustata_genome_assembly,_chromosome:_3	AUGUSTUS	stop_codon	90634346	90634348	.	+	0	ID=g15111.t1.stop1;Parent=g15111.t1;
OY813000.1_Germaria_angustata_genome_assembly,_chromosome:_3	AUGUSTUS	gene	90640029	90643450	.	+	.	ID=g15112;
OY813000.1_Germaria_angustata_genome_assembly,_chromosome:_3	AUGUSTUS	mRNA	90640029	90643450	1	+	.	ID=g15112.t1;Parent=g15112;
OY813000.1_Germaria_angustata_genome_assembly,_chromosome:_3	AUGUSTUS	start_codon	90640029	90640031	.	+	0	ID=g15112.t1.start1;Parent=g15112.t1;
OY813000.1_Germaria_angustata_genome_assembly,_chromosome:_3	AUGUSTUS	CDS	90640029	90640325	1	+	0	ID=g15112.t1.CDS1;Parent=g15112.t1;
OY813000.1_Germaria_angustata_genome_assembly,_chromosome:_3	AUGUSTUS	exon	90640029	90640325	.	+	.	ID=g15112.t1.exon1;Parent=g15112.t1;
OY813000.1_Germaria_angustata_genome_assembly,_chromosome:_3	AUGUSTUS	intron	90640326	90640402	1	+	.	ID=g15112.t1.intron1;Parent=g15112.t1;
OY813000.1_Germaria_angustata_genome_assembly,_chromosome:_3	AUGUSTUS	CDS	90640403	90643450	1	+	0	ID=g15112.t1.CDS2;Parent=g15112.t1;
OY813000.1_Germaria_angustata_genome_assembly,_chromosome:_3	AUGUSTUS	exon	90640403	90643450	.	+	.	ID=g15112.t1.exon2;Parent=g15112.t1;
OY813000.1_Germaria_angustata_genome_assembly,_chromosome:_3	AUGUSTUS	stop_codon	90643448	90643450	.	+	0	ID=g15112.t1.stop1;Parent=g15112.t1;
OY813000.1_Germaria_angustata_genome_assembly,_chromosome:_3	AUGUSTUS	gene	90680600	90684084	.	-	.	ID=g15113;
OY813000.1_Germaria_angustata_genome_assembly,_chromosome:_3	AUGUSTUS	mRNA	90680600	90684084	1	-	.	ID=g15113.t1;Parent=g15113;
OY813000.1_Germaria_angustata_genome_assembly,_chromosome:_3	AUGUSTUS	stop_codon	90680600	90680602	.	-	0	ID=g15113.t1.stop1;Parent=g15113.t1;
OY813000.1_Germaria_angustata_genome_assembly,_chromosome:_3	AUGUSTUS	CDS	90680600	90681146	1	-	1	ID=g15113.t1.CDS1;Parent=g15113.t1;
OY813000.1_Germaria_angustata_genome_assembly,_chromosome:_3	AUGUSTUS	exon	90680600	90681146	.	-	.	ID=g15113.t1.exon1;Parent=g15113.t1;
OY813000.1_Germaria_angustata_genome_assembly,_chromosome:_3	AUGUSTUS	intron	90681147	90683617	1	-	.	ID=g15113.t1.intron1;Parent=g15113.t1;
OY813000.1_Germaria_angustata_genome_assembly,_chromosome:_3	AUGUSTUS	CDS	90683618	90684084	1	-	0	ID=g15113.t1.CDS2;Parent=g15113.t1;
OY813000.1_Germaria_angustata_genome_assembly,_chromosome:_3	AUGUSTUS	exon	90683618	90684084	.	-	.	ID=g15113.t1.exon2;Parent=g15113.t1;
OY813000.1_Germaria_angustata_genome_assembly,_chromosome:_3	AUGUSTUS	start_codon	90684082	90684084	.	-	0	ID=g15113.t1.start1;Parent=g15113.t1;
OY813000.1_Germaria_angustata_genome_assembly,_chromosome:_3	AUGUSTUS	gene	90699991	90700709	.	+	.	ID=g15114;
OY813000.1_Germaria_angustata_genome_assembly,_chromosome:_3	AUGUSTUS	mRNA	90699991	90700709	0.91	+	.	ID=g15114.t1;Parent=g15114;
OY813000.1_Germaria_angustata_genome_assembly,_chromosome:_3	AUGUSTUS	start_codon	90699991	90699993	.	+	0	ID=g15114.t1.start1;Parent=g15114.t1;
OY813000.1_Germaria_angustata_genome_assembly,_chromosome:_3	AUGUSTUS	CDS	90699991	90700304	0.91	+	0	ID=g15114.t1.CDS1;Parent=g15114.t1;
OY813000.1_Germaria_angustata_genome_assembly,_chromosome:_3	AUGUSTUS	exon	90699991	90700304	.	+	.	ID=g15114.t1.exon1;Parent=g15114.t1;
OY813000.1_Germaria_angustata_genome_assembly,_chromosome:_3	AUGUSTUS	intron	90700305	90700564	0.91	+	.	ID=g15114.t1.intron1;Parent=g15114.t1;
OY813000.1_Germaria_angustata_genome_assembly,_chromosome:_3	AUGUSTUS	CDS	90700565	90700709	0.99	+	1	ID=g15114.t1.CDS2;Parent=g15114.t1;
OY813000.1_Germaria_angustata_genome_assembly,_chromosome:_3	AUGUSTUS	exon	90700565	90700709	.	+	.	ID=g15114.t1.exon2;Parent=g15114.t1;
OY813000.1_Germaria_angustata_genome_assembly,_chromosome:_3	AUGUSTUS	stop_codon	90700707	90700709	.	+	0	ID=g15114.t1.stop1;Parent=g15114.t1;
OY813000.1_Germaria_angustata_genome_assembly,_chromosome:_3	AUGUSTUS	gene	90700718	90701953	.	+	.	ID=g15115;
OY813000.1_Germaria_angustata_genome_assembly,_chromosome:_3	AUGUSTUS	mRNA	90700718	90701953	0.98	+	.	ID=g15115.t1;Parent=g15115;
OY813000.1_Germaria_angustata_genome_assembly,_chromosome:_3	AUGUSTUS	start_codon	90700718	90700720	.	+	0	ID=g15115.t1.start1;Parent=g15115.t1;
OY813000.1_Germaria_angustata_genome_assembly,_chromosome:_3	AUGUSTUS	CDS	90700718	90701953	0.98	+	0	ID=g15115.t1.CDS1;Parent=g15115.t1;
OY813000.1_Germaria_angustata_genome_assembly,_chromosome:_3	AUGUSTUS	exon	90700718	90701953	.	+	.	ID=g15115.t1.exon1;Parent=g15115.t1;
OY813000.1_Germaria_angustata_genome_assembly,_chromosome:_3	AUGUSTUS	stop_codon	90701951	90701953	.	+	0	ID=g15115.t1.stop1;Parent=g15115.t1;
OY813000.1_Germaria_angustata_genome_assembly,_chromosome:_3	AUGUSTUS	mRNA	90700859	90701953	0.9	+	.	ID=g15115.t2;Parent=g15115;
OY813000.1_Germaria_angustata_genome_assembly,_chromosome:_3	AUGUSTUS	start_codon	90700859	90700861	.	+	0	ID=g15115.t2.start1;Parent=g15115.t2;
OY813000.1_Germaria_angustata_genome_assembly,_chromosome:_3	AUGUSTUS	CDS	90700859	90701241	0.94	+	0	ID=g15115.t2.CDS1;Parent=g15115.t2;
OY813000.1_Germaria_angustata_genome_assembly,_chromosome:_3	AUGUSTUS	exon	90700859	90701241	.	+	.	ID=g15115.t2.exon1;Parent=g15115.t2;
OY813000.1_Germaria_angustata_genome_assembly,_chromosome:_3	AUGUSTUS	intron	90701242	90701859	0.94	+	.	ID=g15115.t2.intron1;Parent=g15115.t2;
OY813000.1_Germaria_angustata_genome_assembly,_chromosome:_3	AUGUSTUS	CDS	90701860	90701953	0.94	+	1	ID=g15115.t2.CDS2;Parent=g15115.t2;
OY813000.1_Germaria_angustata_genome_assembly,_chromosome:_3	AUGUSTUS	exon	90701860	90701953	.	+	.	ID=g15115.t2.exon2;Parent=g15115.t2;
OY813000.1_Germaria_angustata_genome_assembly,_chromosome:_3	AUGUSTUS	stop_codon	90701951	90701953	.	+	0	ID=g15115.t2.stop1;Parent=g15115.t2;
OY813000.1_Germaria_angustata_genome_assembly,_chromosome:_3	AUGUSTUS	gene	90707177	90725259	.	-	.	ID=g15116;
OY813000.1_Germaria_angustata_genome_assembly,_chromosome:_3	AUGUSTUS	mRNA	90707177	90725259	0.4	-	.	ID=g15116.t1;Parent=g15116;
OY813000.1_Germaria_angustata_genome_assembly,_chromosome:_3	AUGUSTUS	stop_codon	90707177	90707179	.	-	0	ID=g15116.t1.stop1;Parent=g15116.t1;
OY813000.1_Germaria_angustata_genome_assembly,_chromosome:_3	AUGUSTUS	CDS	90707177	90707800	1	-	0	ID=g15116.t1.CDS1;Parent=g15116.t1;
OY813000.1_Germaria_angustata_genome_assembly,_chromosome:_3	AUGUSTUS	exon	90707177	90707800	.	-	.	ID=g15116.t1.exon1;Parent=g15116.t1;
OY813000.1_Germaria_angustata_genome_assembly,_chromosome:_3	AUGUSTUS	intron	90707801	90716686	1	-	.	ID=g15116.t1.intron1;Parent=g15116.t1;
OY813000.1_Germaria_angustata_genome_assembly,_chromosome:_3	AUGUSTUS	CDS	90716687	90716778	1	-	2	ID=g15116.t1.CDS2;Parent=g15116.t1;
OY813000.1_Germaria_angustata_genome_assembly,_chromosome:_3	AUGUSTUS	exon	90716687	90716778	.	-	.	ID=g15116.t1.exon2;Parent=g15116.t1;
OY813000.1_Germaria_angustata_genome_assembly,_chromosome:_3	AUGUSTUS	intron	90716779	90720326	1	-	.	ID=g15116.t1.intron2;Parent=g15116.t1;
OY813000.1_Germaria_angustata_genome_assembly,_chromosome:_3	AUGUSTUS	CDS	90720327	90720454	1	-	1	ID=g15116.t1.CDS3;Parent=g15116.t1;
OY813000.1_Germaria_angustata_genome_assembly,_chromosome:_3	AUGUSTUS	exon	90720327	90720454	.	-	.	ID=g15116.t1.exon3;Parent=g15116.t1;
OY813000.1_Germaria_angustata_genome_assembly,_chromosome:_3	AUGUSTUS	intron	90720455	90720519	1	-	.	ID=g15116.t1.intron3;Parent=g15116.t1;
OY813000.1_Germaria_angustata_genome_assembly,_chromosome:_3	AUGUSTUS	CDS	90720520	90720586	1	-	2	ID=g15116.t1.CDS4;Parent=g15116.t1;
OY813000.1_Germaria_angustata_genome_assembly,_chromosome:_3	AUGUSTUS	exon	90720520	90720586	.	-	.	ID=g15116.t1.exon4;Parent=g15116.t1;
OY813000.1_Germaria_angustata_genome_assembly,_chromosome:_3	AUGUSTUS	intron	90720587	90725201	0.4	-	.	ID=g15116.t1.intron4;Parent=g15116.t1;
OY813000.1_Germaria_angustata_genome_assembly,_chromosome:_3	AUGUSTUS	CDS	90725202	90725259	0.4	-	0	ID=g15116.t1.CDS5;Parent=g15116.t1;
OY813000.1_Germaria_angustata_genome_assembly,_chromosome:_3	AUGUSTUS	exon	90725202	90725259	.	-	.	ID=g15116.t1.exon5;Parent=g15116.t1;
OY813000.1_Germaria_angustata_genome_assembly,_chromosome:_3	AUGUSTUS	start_codon	90725257	90725259	.	-	0	ID=g15116.t1.start1;Parent=g15116.t1;
OY813000.1_Germaria_angustata_genome_assembly,_chromosome:_3	AUGUSTUS	gene	90745938	90746940	.	-	.	ID=g15117;
OY813000.1_Germaria_angustata_genome_assembly,_chromosome:_3	AUGUSTUS	mRNA	90745938	90746940	0.98	-	.	ID=g15117.t1;Parent=g15117;
OY813000.1_Germaria_angustata_genome_assembly,_chromosome:_3	AUGUSTUS	stop_codon	90745938	90745940	.	-	0	ID=g15117.t1.stop1;Parent=g15117.t1;
OY813000.1_Germaria_angustata_genome_assembly,_chromosome:_3	AUGUSTUS	CDS	90745938	90746133	0.98	-	1	ID=g15117.t1.CDS1;Parent=g15117.t1;
OY813000.1_Germaria_angustata_genome_assembly,_chromosome:_3	AUGUSTUS	exon	90745938	90746133	.	-	.	ID=g15117.t1.exon1;Parent=g15117.t1;
OY813000.1_Germaria_angustata_genome_assembly,_chromosome:_3	AUGUSTUS	intron	90746134	90746203	1	-	.	ID=g15117.t1.intron1;Parent=g15117.t1;
OY813000.1_Germaria_angustata_genome_assembly,_chromosome:_3	AUGUSTUS	CDS	90746204	90746940	1	-	0	ID=g15117.t1.CDS2;Parent=g15117.t1;
OY813000.1_Germaria_angustata_genome_assembly,_chromosome:_3	AUGUSTUS	exon	90746204	90746940	.	-	.	ID=g15117.t1.exon2;Parent=g15117.t1;
OY813000.1_Germaria_angustata_genome_assembly,_chromosome:_3	AUGUSTUS	start_codon	90746938	90746940	.	-	0	ID=g15117.t1.start1;Parent=g15117.t1;
OY813000.1_Germaria_angustata_genome_assembly,_chromosome:_3	AUGUSTUS	gene	90939990	90941177	.	-	.	ID=g15118;
OY813000.1_Germaria_angustata_genome_assembly,_chromosome:_3	AUGUSTUS	mRNA	90939990	90941177	1	-	.	ID=g15118.t1;Parent=g15118;
OY813000.1_Germaria_angustata_genome_assembly,_chromosome:_3	AUGUSTUS	stop_codon	90939990	90939992	.	-	0	ID=g15118.t1.stop1;Parent=g15118.t1;
OY813000.1_Germaria_angustata_genome_assembly,_chromosome:_3	AUGUSTUS	CDS	90939990	90941177	1	-	0	ID=g15118.t1.CDS1;Parent=g15118.t1;
OY813000.1_Germaria_angustata_genome_assembly,_chromosome:_3	AUGUSTUS	exon	90939990	90941177	.	-	.	ID=g15118.t1.exon1;Parent=g15118.t1;
OY813000.1_Germaria_angustata_genome_assembly,_chromosome:_3	AUGUSTUS	start_codon	90941175	90941177	.	-	0	ID=g15118.t1.start1;Parent=g15118.t1;
OY813000.1_Germaria_angustata_genome_assembly,_chromosome:_3	AUGUSTUS	gene	90959185	90978183	.	+	.	ID=g15119;
OY813000.1_Germaria_angustata_genome_assembly,_chromosome:_3	AUGUSTUS	mRNA	90966807	90978183	1	+	.	ID=g15119.t1;Parent=g15119;
OY813000.1_Germaria_angustata_genome_assembly,_chromosome:_3	AUGUSTUS	start_codon	90966807	90966809	.	+	0	ID=g15119.t1.start1;Parent=g15119.t1;
OY813000.1_Germaria_angustata_genome_assembly,_chromosome:_3	AUGUSTUS	CDS	90966807	90967224	1	+	0	ID=g15119.t1.CDS1;Parent=g15119.t1;
OY813000.1_Germaria_angustata_genome_assembly,_chromosome:_3	AUGUSTUS	exon	90966807	90967224	.	+	.	ID=g15119.t1.exon1;Parent=g15119.t1;
OY813000.1_Germaria_angustata_genome_assembly,_chromosome:_3	AUGUSTUS	intron	90967225	90969018	1	+	.	ID=g15119.t1.intron1;Parent=g15119.t1;
OY813000.1_Germaria_angustata_genome_assembly,_chromosome:_3	AUGUSTUS	CDS	90969019	90969197	1	+	2	ID=g15119.t1.CDS2;Parent=g15119.t1;
OY813000.1_Germaria_angustata_genome_assembly,_chromosome:_3	AUGUSTUS	exon	90969019	90969197	.	+	.	ID=g15119.t1.exon2;Parent=g15119.t1;
OY813000.1_Germaria_angustata_genome_assembly,_chromosome:_3	AUGUSTUS	intron	90969198	90975087	1	+	.	ID=g15119.t1.intron2;Parent=g15119.t1;
OY813000.1_Germaria_angustata_genome_assembly,_chromosome:_3	AUGUSTUS	CDS	90975088	90975261	1	+	0	ID=g15119.t1.CDS3;Parent=g15119.t1;
OY813000.1_Germaria_angustata_genome_assembly,_chromosome:_3	AUGUSTUS	exon	90975088	90975261	.	+	.	ID=g15119.t1.exon3;Parent=g15119.t1;
OY813000.1_Germaria_angustata_genome_assembly,_chromosome:_3	AUGUSTUS	intron	90975262	90975331	1	+	.	ID=g15119.t1.intron3;Parent=g15119.t1;
OY813000.1_Germaria_angustata_genome_assembly,_chromosome:_3	AUGUSTUS	CDS	90975332	90975450	1	+	0	ID=g15119.t1.CDS4;Parent=g15119.t1;
OY813000.1_Germaria_angustata_genome_assembly,_chromosome:_3	AUGUSTUS	exon	90975332	90975450	.	+	.	ID=g15119.t1.exon4;Parent=g15119.t1;
OY813000.1_Germaria_angustata_genome_assembly,_chromosome:_3	AUGUSTUS	intron	90975451	90975509	1	+	.	ID=g15119.t1.intron4;Parent=g15119.t1;
OY813000.1_Germaria_angustata_genome_assembly,_chromosome:_3	AUGUSTUS	CDS	90975510	90975635	1	+	1	ID=g15119.t1.CDS5;Parent=g15119.t1;
OY813000.1_Germaria_angustata_genome_assembly,_chromosome:_3	AUGUSTUS	exon	90975510	90975635	.	+	.	ID=g15119.t1.exon5;Parent=g15119.t1;
OY813000.1_Germaria_angustata_genome_assembly,_chromosome:_3	AUGUSTUS	intron	90975636	90975701	1	+	.	ID=g15119.t1.intron5;Parent=g15119.t1;
OY813000.1_Germaria_angustata_genome_assembly,_chromosome:_3	AUGUSTUS	CDS	90975702	90975878	1	+	1	ID=g15119.t1.CDS6;Parent=g15119.t1;
OY813000.1_Germaria_angustata_genome_assembly,_chromosome:_3	AUGUSTUS	exon	90975702	90975878	.	+	.	ID=g15119.t1.exon6;Parent=g15119.t1;
OY813000.1_Germaria_angustata_genome_assembly,_chromosome:_3	AUGUSTUS	intron	90975879	90975967	1	+	.	ID=g15119.t1.intron6;Parent=g15119.t1;
OY813000.1_Germaria_angustata_genome_assembly,_chromosome:_3	AUGUSTUS	CDS	90975968	90976103	1	+	1	ID=g15119.t1.CDS7;Parent=g15119.t1;
OY813000.1_Germaria_angustata_genome_assembly,_chromosome:_3	AUGUSTUS	exon	90975968	90976103	.	+	.	ID=g15119.t1.exon7;Parent=g15119.t1;
OY813000.1_Germaria_angustata_genome_assembly,_chromosome:_3	AUGUSTUS	intron	90976104	90977865	1	+	.	ID=g15119.t1.intron7;Parent=g15119.t1;
OY813000.1_Germaria_angustata_genome_assembly,_chromosome:_3	AUGUSTUS	CDS	90977866	90978183	1	+	0	ID=g15119.t1.CDS8;Parent=g15119.t1;
OY813000.1_Germaria_angustata_genome_assembly,_chromosome:_3	AUGUSTUS	exon	90977866	90978183	.	+	.	ID=g15119.t1.exon8;Parent=g15119.t1;
OY813000.1_Germaria_angustata_genome_assembly,_chromosome:_3	AUGUSTUS	stop_codon	90978181	90978183	.	+	0	ID=g15119.t1.stop1;Parent=g15119.t1;
OY813000.1_Germaria_angustata_genome_assembly,_chromosome:_3	AUGUSTUS	mRNA	90959185	90978183	1	+	.	ID=g15119.t2;Parent=g15119;
OY813000.1_Germaria_angustata_genome_assembly,_chromosome:_3	AUGUSTUS	start_codon	90959185	90959187	.	+	0	ID=g15119.t2.start1;Parent=g15119.t2;
OY813000.1_Germaria_angustata_genome_assembly,_chromosome:_3	AUGUSTUS	CDS	90959185	90959248	1	+	0	ID=g15119.t2.CDS1;Parent=g15119.t2;
OY813000.1_Germaria_angustata_genome_assembly,_chromosome:_3	AUGUSTUS	exon	90959185	90959248	.	+	.	ID=g15119.t2.exon1;Parent=g15119.t2;
OY813000.1_Germaria_angustata_genome_assembly,_chromosome:_3	AUGUSTUS	intron	90959249	90966813	1	+	.	ID=g15119.t2.intron1;Parent=g15119.t2;
OY813000.1_Germaria_angustata_genome_assembly,_chromosome:_3	AUGUSTUS	CDS	90966814	90967224	1	+	2	ID=g15119.t2.CDS2;Parent=g15119.t2;
OY813000.1_Germaria_angustata_genome_assembly,_chromosome:_3	AUGUSTUS	exon	90966814	90967224	.	+	.	ID=g15119.t2.exon2;Parent=g15119.t2;
OY813000.1_Germaria_angustata_genome_assembly,_chromosome:_3	AUGUSTUS	intron	90967225	90969018	1	+	.	ID=g15119.t2.intron2;Parent=g15119.t2;
OY813000.1_Germaria_angustata_genome_assembly,_chromosome:_3	AUGUSTUS	CDS	90969019	90969197	1	+	2	ID=g15119.t2.CDS3;Parent=g15119.t2;
OY813000.1_Germaria_angustata_genome_assembly,_chromosome:_3	AUGUSTUS	exon	90969019	90969197	.	+	.	ID=g15119.t2.exon3;Parent=g15119.t2;
OY813000.1_Germaria_angustata_genome_assembly,_chromosome:_3	AUGUSTUS	intron	90969198	90975087	1	+	.	ID=g15119.t2.intron3;Parent=g15119.t2;
OY813000.1_Germaria_angustata_genome_assembly,_chromosome:_3	AUGUSTUS	CDS	90975088	90975261	1	+	0	ID=g15119.t2.CDS4;Parent=g15119.t2;
OY813000.1_Germaria_angustata_genome_assembly,_chromosome:_3	AUGUSTUS	exon	90975088	90975261	.	+	.	ID=g15119.t2.exon4;Parent=g15119.t2;
OY813000.1_Germaria_angustata_genome_assembly,_chromosome:_3	AUGUSTUS	intron	90975262	90975331	1	+	.	ID=g15119.t2.intron4;Parent=g15119.t2;
OY813000.1_Germaria_angustata_genome_assembly,_chromosome:_3	AUGUSTUS	CDS	90975332	90975450	1	+	0	ID=g15119.t2.CDS5;Parent=g15119.t2;
OY813000.1_Germaria_angustata_genome_assembly,_chromosome:_3	AUGUSTUS	exon	90975332	90975450	.	+	.	ID=g15119.t2.exon5;Parent=g15119.t2;
OY813000.1_Germaria_angustata_genome_assembly,_chromosome:_3	AUGUSTUS	intron	90975451	90975509	1	+	.	ID=g15119.t2.intron5;Parent=g15119.t2;
OY813000.1_Germaria_angustata_genome_assembly,_chromosome:_3	AUGUSTUS	CDS	90975510	90975635	1	+	1	ID=g15119.t2.CDS6;Parent=g15119.t2;
OY813000.1_Germaria_angustata_genome_assembly,_chromosome:_3	AUGUSTUS	exon	90975510	90975635	.	+	.	ID=g15119.t2.exon6;Parent=g15119.t2;
OY813000.1_Germaria_angustata_genome_assembly,_chromosome:_3	AUGUSTUS	intron	90975636	90975701	1	+	.	ID=g15119.t2.intron6;Parent=g15119.t2;
OY813000.1_Germaria_angustata_genome_assembly,_chromosome:_3	AUGUSTUS	CDS	90975702	90975878	1	+	1	ID=g15119.t2.CDS7;Parent=g15119.t2;
OY813000.1_Germaria_angustata_genome_assembly,_chromosome:_3	AUGUSTUS	exon	90975702	90975878	.	+	.	ID=g15119.t2.exon7;Parent=g15119.t2;
OY813000.1_Germaria_angustata_genome_assembly,_chromosome:_3	AUGUSTUS	intron	90975879	90975967	1	+	.	ID=g15119.t2.intron7;Parent=g15119.t2;
OY813000.1_Germaria_angustata_genome_assembly,_chromosome:_3	AUGUSTUS	CDS	90975968	90976103	1	+	1	ID=g15119.t2.CDS8;Parent=g15119.t2;
OY813000.1_Germaria_angustata_genome_assembly,_chromosome:_3	AUGUSTUS	exon	90975968	90976103	.	+	.	ID=g15119.t2.exon8;Parent=g15119.t2;
OY813000.1_Germaria_angustata_genome_assembly,_chromosome:_3	AUGUSTUS	intron	90976104	90977865	1	+	.	ID=g15119.t2.intron8;Parent=g15119.t2;
OY813000.1_Germaria_angustata_genome_assembly,_chromosome:_3	AUGUSTUS	CDS	90977866	90978183	1	+	0	ID=g15119.t2.CDS9;Parent=g15119.t2;
OY813000.1_Germaria_angustata_genome_assembly,_chromosome:_3	AUGUSTUS	exon	90977866	90978183	.	+	.	ID=g15119.t2.exon9;Parent=g15119.t2;
OY813000.1_Germaria_angustata_genome_assembly,_chromosome:_3	AUGUSTUS	stop_codon	90978181	90978183	.	+	0	ID=g15119.t2.stop1;Parent=g15119.t2;
OY813000.1_Germaria_angustata_genome_assembly,_chromosome:_3	AUGUSTUS	gene	90978841	90980894	.	-	.	ID=g15120;
OY813000.1_Germaria_angustata_genome_assembly,_chromosome:_3	AUGUSTUS	mRNA	90978841	90980894	1	-	.	ID=g15120.t1;Parent=g15120;
OY813000.1_Germaria_angustata_genome_assembly,_chromosome:_3	AUGUSTUS	stop_codon	90978841	90978843	.	-	0	ID=g15120.t1.stop1;Parent=g15120.t1;
OY813000.1_Germaria_angustata_genome_assembly,_chromosome:_3	AUGUSTUS	CDS	90978841	90979309	1	-	1	ID=g15120.t1.CDS1;Parent=g15120.t1;
OY813000.1_Germaria_angustata_genome_assembly,_chromosome:_3	AUGUSTUS	exon	90978841	90979309	.	-	.	ID=g15120.t1.exon1;Parent=g15120.t1;
OY813000.1_Germaria_angustata_genome_assembly,_chromosome:_3	AUGUSTUS	intron	90979310	90980037	1	-	.	ID=g15120.t1.intron1;Parent=g15120.t1;
OY813000.1_Germaria_angustata_genome_assembly,_chromosome:_3	AUGUSTUS	CDS	90980038	90980616	1	-	1	ID=g15120.t1.CDS2;Parent=g15120.t1;
OY813000.1_Germaria_angustata_genome_assembly,_chromosome:_3	AUGUSTUS	exon	90980038	90980616	.	-	.	ID=g15120.t1.exon2;Parent=g15120.t1;
OY813000.1_Germaria_angustata_genome_assembly,_chromosome:_3	AUGUSTUS	intron	90980617	90980706	1	-	.	ID=g15120.t1.intron2;Parent=g15120.t1;
OY813000.1_Germaria_angustata_genome_assembly,_chromosome:_3	AUGUSTUS	CDS	90980707	90980894	1	-	0	ID=g15120.t1.CDS3;Parent=g15120.t1;
OY813000.1_Germaria_angustata_genome_assembly,_chromosome:_3	AUGUSTUS	exon	90980707	90980894	.	-	.	ID=g15120.t1.exon3;Parent=g15120.t1;
OY813000.1_Germaria_angustata_genome_assembly,_chromosome:_3	AUGUSTUS	start_codon	90980892	90980894	.	-	0	ID=g15120.t1.start1;Parent=g15120.t1;
OY813000.1_Germaria_angustata_genome_assembly,_chromosome:_3	AUGUSTUS	gene	90999982	91012147	.	-	.	ID=g15121;
OY813000.1_Germaria_angustata_genome_assembly,_chromosome:_3	AUGUSTUS	mRNA	90999982	91012147	1	-	.	ID=g15121.t1;Parent=g15121;
OY813000.1_Germaria_angustata_genome_assembly,_chromosome:_3	AUGUSTUS	stop_codon	90999982	90999984	.	-	0	ID=g15121.t1.stop1;Parent=g15121.t1;
OY813000.1_Germaria_angustata_genome_assembly,_chromosome:_3	AUGUSTUS	CDS	90999982	91000549	1	-	1	ID=g15121.t1.CDS1;Parent=g15121.t1;
OY813000.1_Germaria_angustata_genome_assembly,_chromosome:_3	AUGUSTUS	exon	90999982	91000549	.	-	.	ID=g15121.t1.exon1;Parent=g15121.t1;
OY813000.1_Germaria_angustata_genome_assembly,_chromosome:_3	AUGUSTUS	intron	91000550	91011305	1	-	.	ID=g15121.t1.intron1;Parent=g15121.t1;
OY813000.1_Germaria_angustata_genome_assembly,_chromosome:_3	AUGUSTUS	CDS	91011306	91012147	1	-	0	ID=g15121.t1.CDS2;Parent=g15121.t1;
OY813000.1_Germaria_angustata_genome_assembly,_chromosome:_3	AUGUSTUS	exon	91011306	91012147	.	-	.	ID=g15121.t1.exon2;Parent=g15121.t1;
OY813000.1_Germaria_angustata_genome_assembly,_chromosome:_3	AUGUSTUS	start_codon	91012145	91012147	.	-	0	ID=g15121.t1.start1;Parent=g15121.t1;
OY813000.1_Germaria_angustata_genome_assembly,_chromosome:_3	AUGUSTUS	gene	91046263	91048432	.	-	.	ID=g15122;
OY813000.1_Germaria_angustata_genome_assembly,_chromosome:_3	AUGUSTUS	mRNA	91046263	91048432	1	-	.	ID=g15122.t1;Parent=g15122;
OY813000.1_Germaria_angustata_genome_assembly,_chromosome:_3	AUGUSTUS	stop_codon	91046263	91046265	.	-	0	ID=g15122.t1.stop1;Parent=g15122.t1;
OY813000.1_Germaria_angustata_genome_assembly,_chromosome:_3	AUGUSTUS	CDS	91046263	91048151	1	-	2	ID=g15122.t1.CDS1;Parent=g15122.t1;
OY813000.1_Germaria_angustata_genome_assembly,_chromosome:_3	AUGUSTUS	exon	91046263	91048151	.	-	.	ID=g15122.t1.exon1;Parent=g15122.t1;
OY813000.1_Germaria_angustata_genome_assembly,_chromosome:_3	AUGUSTUS	intron	91048152	91048290	1	-	.	ID=g15122.t1.intron1;Parent=g15122.t1;
OY813000.1_Germaria_angustata_genome_assembly,_chromosome:_3	AUGUSTUS	CDS	91048291	91048432	1	-	0	ID=g15122.t1.CDS2;Parent=g15122.t1;
OY813000.1_Germaria_angustata_genome_assembly,_chromosome:_3	AUGUSTUS	exon	91048291	91048432	.	-	.	ID=g15122.t1.exon2;Parent=g15122.t1;
OY813000.1_Germaria_angustata_genome_assembly,_chromosome:_3	AUGUSTUS	start_codon	91048430	91048432	.	-	0	ID=g15122.t1.start1;Parent=g15122.t1;
OY813000.1_Germaria_angustata_genome_assembly,_chromosome:_3	AUGUSTUS	gene	91054579	91055980	.	+	.	ID=g15123;
OY813000.1_Germaria_angustata_genome_assembly,_chromosome:_3	AUGUSTUS	mRNA	91054579	91055980	1	+	.	ID=g15123.t1;Parent=g15123;
OY813000.1_Germaria_angustata_genome_assembly,_chromosome:_3	AUGUSTUS	start_codon	91054579	91054581	.	+	0	ID=g15123.t1.start1;Parent=g15123.t1;
OY813000.1_Germaria_angustata_genome_assembly,_chromosome:_3	AUGUSTUS	CDS	91054579	91054614	1	+	0	ID=g15123.t1.CDS1;Parent=g15123.t1;
OY813000.1_Germaria_angustata_genome_assembly,_chromosome:_3	AUGUSTUS	exon	91054579	91054614	.	+	.	ID=g15123.t1.exon1;Parent=g15123.t1;
OY813000.1_Germaria_angustata_genome_assembly,_chromosome:_3	AUGUSTUS	intron	91054615	91054670	1	+	.	ID=g15123.t1.intron1;Parent=g15123.t1;
OY813000.1_Germaria_angustata_genome_assembly,_chromosome:_3	AUGUSTUS	CDS	91054671	91055036	1	+	0	ID=g15123.t1.CDS2;Parent=g15123.t1;
OY813000.1_Germaria_angustata_genome_assembly,_chromosome:_3	AUGUSTUS	exon	91054671	91055036	.	+	.	ID=g15123.t1.exon2;Parent=g15123.t1;
OY813000.1_Germaria_angustata_genome_assembly,_chromosome:_3	AUGUSTUS	intron	91055037	91055110	1	+	.	ID=g15123.t1.intron2;Parent=g15123.t1;
OY813000.1_Germaria_angustata_genome_assembly,_chromosome:_3	AUGUSTUS	CDS	91055111	91055267	1	+	0	ID=g15123.t1.CDS3;Parent=g15123.t1;
OY813000.1_Germaria_angustata_genome_assembly,_chromosome:_3	AUGUSTUS	exon	91055111	91055267	.	+	.	ID=g15123.t1.exon3;Parent=g15123.t1;
OY813000.1_Germaria_angustata_genome_assembly,_chromosome:_3	AUGUSTUS	intron	91055268	91055328	1	+	.	ID=g15123.t1.intron3;Parent=g15123.t1;
OY813000.1_Germaria_angustata_genome_assembly,_chromosome:_3	AUGUSTUS	CDS	91055329	91055386	1	+	2	ID=g15123.t1.CDS4;Parent=g15123.t1;
OY813000.1_Germaria_angustata_genome_assembly,_chromosome:_3	AUGUSTUS	exon	91055329	91055386	.	+	.	ID=g15123.t1.exon4;Parent=g15123.t1;
OY813000.1_Germaria_angustata_genome_assembly,_chromosome:_3	AUGUSTUS	intron	91055387	91055448	1	+	.	ID=g15123.t1.intron4;Parent=g15123.t1;
OY813000.1_Germaria_angustata_genome_assembly,_chromosome:_3	AUGUSTUS	CDS	91055449	91055980	1	+	1	ID=g15123.t1.CDS5;Parent=g15123.t1;
OY813000.1_Germaria_angustata_genome_assembly,_chromosome:_3	AUGUSTUS	exon	91055449	91055980	.	+	.	ID=g15123.t1.exon5;Parent=g15123.t1;
OY813000.1_Germaria_angustata_genome_assembly,_chromosome:_3	AUGUSTUS	stop_codon	91055978	91055980	.	+	0	ID=g15123.t1.stop1;Parent=g15123.t1;
OY813000.1_Germaria_angustata_genome_assembly,_chromosome:_3	AUGUSTUS	gene	91056126	91058100	.	-	.	ID=g15124;
OY813000.1_Germaria_angustata_genome_assembly,_chromosome:_3	AUGUSTUS	mRNA	91056126	91058100	1	-	.	ID=g15124.t1;Parent=g15124;
OY813000.1_Germaria_angustata_genome_assembly,_chromosome:_3	AUGUSTUS	stop_codon	91056126	91056128	.	-	0	ID=g15124.t1.stop1;Parent=g15124.t1;
OY813000.1_Germaria_angustata_genome_assembly,_chromosome:_3	AUGUSTUS	CDS	91056126	91056368	1	-	0	ID=g15124.t1.CDS1;Parent=g15124.t1;
OY813000.1_Germaria_angustata_genome_assembly,_chromosome:_3	AUGUSTUS	exon	91056126	91056368	.	-	.	ID=g15124.t1.exon1;Parent=g15124.t1;
OY813000.1_Germaria_angustata_genome_assembly,_chromosome:_3	AUGUSTUS	intron	91056369	91056427	1	-	.	ID=g15124.t1.intron1;Parent=g15124.t1;
OY813000.1_Germaria_angustata_genome_assembly,_chromosome:_3	AUGUSTUS	CDS	91056428	91056493	1	-	0	ID=g15124.t1.CDS2;Parent=g15124.t1;
OY813000.1_Germaria_angustata_genome_assembly,_chromosome:_3	AUGUSTUS	exon	91056428	91056493	.	-	.	ID=g15124.t1.exon2;Parent=g15124.t1;
OY813000.1_Germaria_angustata_genome_assembly,_chromosome:_3	AUGUSTUS	intron	91056494	91056553	1	-	.	ID=g15124.t1.intron2;Parent=g15124.t1;
OY813000.1_Germaria_angustata_genome_assembly,_chromosome:_3	AUGUSTUS	CDS	91056554	91056983	1	-	1	ID=g15124.t1.CDS3;Parent=g15124.t1;
OY813000.1_Germaria_angustata_genome_assembly,_chromosome:_3	AUGUSTUS	exon	91056554	91056983	.	-	.	ID=g15124.t1.exon3;Parent=g15124.t1;
OY813000.1_Germaria_angustata_genome_assembly,_chromosome:_3	AUGUSTUS	intron	91056984	91057439	1	-	.	ID=g15124.t1.intron3;Parent=g15124.t1;
OY813000.1_Germaria_angustata_genome_assembly,_chromosome:_3	AUGUSTUS	CDS	91057440	91058029	1	-	0	ID=g15124.t1.CDS4;Parent=g15124.t1;
OY813000.1_Germaria_angustata_genome_assembly,_chromosome:_3	AUGUSTUS	exon	91057440	91058029	.	-	.	ID=g15124.t1.exon4;Parent=g15124.t1;
OY813000.1_Germaria_angustata_genome_assembly,_chromosome:_3	AUGUSTUS	intron	91058030	91058085	1	-	.	ID=g15124.t1.intron4;Parent=g15124.t1;
OY813000.1_Germaria_angustata_genome_assembly,_chromosome:_3	AUGUSTUS	CDS	91058086	91058100	1	-	0	ID=g15124.t1.CDS5;Parent=g15124.t1;
OY813000.1_Germaria_angustata_genome_assembly,_chromosome:_3	AUGUSTUS	exon	91058086	91058100	.	-	.	ID=g15124.t1.exon5;Parent=g15124.t1;
OY813000.1_Germaria_angustata_genome_assembly,_chromosome:_3	AUGUSTUS	start_codon	91058098	91058100	.	-	0	ID=g15124.t1.start1;Parent=g15124.t1;
OY813000.1_Germaria_angustata_genome_assembly,_chromosome:_3	AUGUSTUS	mRNA	91056126	91058100	0.99	-	.	ID=g15124.t2;Parent=g15124;
OY813000.1_Germaria_angustata_genome_assembly,_chromosome:_3	AUGUSTUS	stop_codon	91056126	91056128	.	-	0	ID=g15124.t2.stop1;Parent=g15124.t2;
OY813000.1_Germaria_angustata_genome_assembly,_chromosome:_3	AUGUSTUS	CDS	91056126	91056368	1	-	0	ID=g15124.t2.CDS1;Parent=g15124.t2;
OY813000.1_Germaria_angustata_genome_assembly,_chromosome:_3	AUGUSTUS	exon	91056126	91056368	.	-	.	ID=g15124.t2.exon1;Parent=g15124.t2;
OY813000.1_Germaria_angustata_genome_assembly,_chromosome:_3	AUGUSTUS	intron	91056369	91056553	1	-	.	ID=g15124.t2.intron1;Parent=g15124.t2;
OY813000.1_Germaria_angustata_genome_assembly,_chromosome:_3	AUGUSTUS	CDS	91056554	91056983	0.99	-	1	ID=g15124.t2.CDS2;Parent=g15124.t2;
OY813000.1_Germaria_angustata_genome_assembly,_chromosome:_3	AUGUSTUS	exon	91056554	91056983	.	-	.	ID=g15124.t2.exon2;Parent=g15124.t2;
OY813000.1_Germaria_angustata_genome_assembly,_chromosome:_3	AUGUSTUS	intron	91056984	91057439	1	-	.	ID=g15124.t2.intron2;Parent=g15124.t2;
OY813000.1_Germaria_angustata_genome_assembly,_chromosome:_3	AUGUSTUS	CDS	91057440	91058029	1	-	0	ID=g15124.t2.CDS3;Parent=g15124.t2;
OY813000.1_Germaria_angustata_genome_assembly,_chromosome:_3	AUGUSTUS	exon	91057440	91058029	.	-	.	ID=g15124.t2.exon3;Parent=g15124.t2;
OY813000.1_Germaria_angustata_genome_assembly,_chromosome:_3	AUGUSTUS	intron	91058030	91058085	1	-	.	ID=g15124.t2.intron3;Parent=g15124.t2;
OY813000.1_Germaria_angustata_genome_assembly,_chromosome:_3	AUGUSTUS	CDS	91058086	91058100	1	-	0	ID=g15124.t2.CDS4;Parent=g15124.t2;
OY813000.1_Germaria_angustata_genome_assembly,_chromosome:_3	AUGUSTUS	exon	91058086	91058100	.	-	.	ID=g15124.t2.exon4;Parent=g15124.t2;
OY813000.1_Germaria_angustata_genome_assembly,_chromosome:_3	AUGUSTUS	start_codon	91058098	91058100	.	-	0	ID=g15124.t2.start1;Parent=g15124.t2;
OY813000.1_Germaria_angustata_genome_assembly,_chromosome:_3	AUGUSTUS	gene	91069871	91077215	.	+	.	ID=g15125;
OY813000.1_Germaria_angustata_genome_assembly,_chromosome:_3	AUGUSTUS	mRNA	91069871	91077215	1	+	.	ID=g15125.t1;Parent=g15125;
OY813000.1_Germaria_angustata_genome_assembly,_chromosome:_3	AUGUSTUS	start_codon	91069871	91069873	.	+	0	ID=g15125.t1.start1;Parent=g15125.t1;
OY813000.1_Germaria_angustata_genome_assembly,_chromosome:_3	AUGUSTUS	CDS	91069871	91070063	1	+	0	ID=g15125.t1.CDS1;Parent=g15125.t1;
OY813000.1_Germaria_angustata_genome_assembly,_chromosome:_3	AUGUSTUS	exon	91069871	91070063	.	+	.	ID=g15125.t1.exon1;Parent=g15125.t1;
OY813000.1_Germaria_angustata_genome_assembly,_chromosome:_3	AUGUSTUS	intron	91070064	91074774	1	+	.	ID=g15125.t1.intron1;Parent=g15125.t1;
OY813000.1_Germaria_angustata_genome_assembly,_chromosome:_3	AUGUSTUS	CDS	91074775	91074934	1	+	2	ID=g15125.t1.CDS2;Parent=g15125.t1;
OY813000.1_Germaria_angustata_genome_assembly,_chromosome:_3	AUGUSTUS	exon	91074775	91074934	.	+	.	ID=g15125.t1.exon2;Parent=g15125.t1;
OY813000.1_Germaria_angustata_genome_assembly,_chromosome:_3	AUGUSTUS	intron	91074935	91075020	1	+	.	ID=g15125.t1.intron2;Parent=g15125.t1;
OY813000.1_Germaria_angustata_genome_assembly,_chromosome:_3	AUGUSTUS	CDS	91075021	91075180	1	+	1	ID=g15125.t1.CDS3;Parent=g15125.t1;
OY813000.1_Germaria_angustata_genome_assembly,_chromosome:_3	AUGUSTUS	exon	91075021	91075180	.	+	.	ID=g15125.t1.exon3;Parent=g15125.t1;
OY813000.1_Germaria_angustata_genome_assembly,_chromosome:_3	AUGUSTUS	intron	91075181	91075264	1	+	.	ID=g15125.t1.intron3;Parent=g15125.t1;
OY813000.1_Germaria_angustata_genome_assembly,_chromosome:_3	AUGUSTUS	CDS	91075265	91075409	1	+	0	ID=g15125.t1.CDS4;Parent=g15125.t1;
OY813000.1_Germaria_angustata_genome_assembly,_chromosome:_3	AUGUSTUS	exon	91075265	91075409	.	+	.	ID=g15125.t1.exon4;Parent=g15125.t1;
OY813000.1_Germaria_angustata_genome_assembly,_chromosome:_3	AUGUSTUS	intron	91075410	91076937	1	+	.	ID=g15125.t1.intron4;Parent=g15125.t1;
OY813000.1_Germaria_angustata_genome_assembly,_chromosome:_3	AUGUSTUS	CDS	91076938	91077215	1	+	2	ID=g15125.t1.CDS5;Parent=g15125.t1;
OY813000.1_Germaria_angustata_genome_assembly,_chromosome:_3	AUGUSTUS	exon	91076938	91077215	.	+	.	ID=g15125.t1.exon5;Parent=g15125.t1;
OY813000.1_Germaria_angustata_genome_assembly,_chromosome:_3	AUGUSTUS	stop_codon	91077213	91077215	.	+	0	ID=g15125.t1.stop1;Parent=g15125.t1;
OY813000.1_Germaria_angustata_genome_assembly,_chromosome:_3	AUGUSTUS	gene	91080879	91083971	.	-	.	ID=g15126;
OY813000.1_Germaria_angustata_genome_assembly,_chromosome:_3	AUGUSTUS	mRNA	91080879	91083971	1	-	.	ID=g15126.t1;Parent=g15126;
OY813000.1_Germaria_angustata_genome_assembly,_chromosome:_3	AUGUSTUS	stop_codon	91080879	91080881	.	-	0	ID=g15126.t1.stop1;Parent=g15126.t1;
OY813000.1_Germaria_angustata_genome_assembly,_chromosome:_3	AUGUSTUS	CDS	91080879	91081202	1	-	0	ID=g15126.t1.CDS1;Parent=g15126.t1;
OY813000.1_Germaria_angustata_genome_assembly,_chromosome:_3	AUGUSTUS	exon	91080879	91081202	.	-	.	ID=g15126.t1.exon1;Parent=g15126.t1;
OY813000.1_Germaria_angustata_genome_assembly,_chromosome:_3	AUGUSTUS	intron	91081203	91081259	1	-	.	ID=g15126.t1.intron1;Parent=g15126.t1;
OY813000.1_Germaria_angustata_genome_assembly,_chromosome:_3	AUGUSTUS	CDS	91081260	91082560	1	-	2	ID=g15126.t1.CDS2;Parent=g15126.t1;
OY813000.1_Germaria_angustata_genome_assembly,_chromosome:_3	AUGUSTUS	exon	91081260	91082560	.	-	.	ID=g15126.t1.exon2;Parent=g15126.t1;
OY813000.1_Germaria_angustata_genome_assembly,_chromosome:_3	AUGUSTUS	intron	91082561	91082906	1	-	.	ID=g15126.t1.intron2;Parent=g15126.t1;
OY813000.1_Germaria_angustata_genome_assembly,_chromosome:_3	AUGUSTUS	CDS	91082907	91083693	1	-	0	ID=g15126.t1.CDS3;Parent=g15126.t1;
OY813000.1_Germaria_angustata_genome_assembly,_chromosome:_3	AUGUSTUS	exon	91082907	91083693	.	-	.	ID=g15126.t1.exon3;Parent=g15126.t1;
OY813000.1_Germaria_angustata_genome_assembly,_chromosome:_3	AUGUSTUS	intron	91083694	91083780	1	-	.	ID=g15126.t1.intron3;Parent=g15126.t1;
OY813000.1_Germaria_angustata_genome_assembly,_chromosome:_3	AUGUSTUS	CDS	91083781	91083876	1	-	0	ID=g15126.t1.CDS4;Parent=g15126.t1;
OY813000.1_Germaria_angustata_genome_assembly,_chromosome:_3	AUGUSTUS	exon	91083781	91083876	.	-	.	ID=g15126.t1.exon4;Parent=g15126.t1;
OY813000.1_Germaria_angustata_genome_assembly,_chromosome:_3	AUGUSTUS	intron	91083877	91083932	1	-	.	ID=g15126.t1.intron4;Parent=g15126.t1;
OY813000.1_Germaria_angustata_genome_assembly,_chromosome:_3	AUGUSTUS	CDS	91083933	91083971	1	-	0	ID=g15126.t1.CDS5;Parent=g15126.t1;
OY813000.1_Germaria_angustata_genome_assembly,_chromosome:_3	AUGUSTUS	exon	91083933	91083971	.	-	.	ID=g15126.t1.exon5;Parent=g15126.t1;
OY813000.1_Germaria_angustata_genome_assembly,_chromosome:_3	AUGUSTUS	start_codon	91083969	91083971	.	-	0	ID=g15126.t1.start1;Parent=g15126.t1;
OY813000.1_Germaria_angustata_genome_assembly,_chromosome:_3	AUGUSTUS	gene	91085604	91088926	.	+	.	ID=g15127;
OY813000.1_Germaria_angustata_genome_assembly,_chromosome:_3	AUGUSTUS	mRNA	91085604	91088926	1	+	.	ID=g15127.t1;Parent=g15127;
OY813000.1_Germaria_angustata_genome_assembly,_chromosome:_3	AUGUSTUS	start_codon	91085604	91085606	.	+	0	ID=g15127.t1.start1;Parent=g15127.t1;
OY813000.1_Germaria_angustata_genome_assembly,_chromosome:_3	AUGUSTUS	CDS	91085604	91086064	1	+	0	ID=g15127.t1.CDS1;Parent=g15127.t1;
OY813000.1_Germaria_angustata_genome_assembly,_chromosome:_3	AUGUSTUS	exon	91085604	91086064	.	+	.	ID=g15127.t1.exon1;Parent=g15127.t1;
OY813000.1_Germaria_angustata_genome_assembly,_chromosome:_3	AUGUSTUS	intron	91086065	91087701	1	+	.	ID=g15127.t1.intron1;Parent=g15127.t1;
OY813000.1_Germaria_angustata_genome_assembly,_chromosome:_3	AUGUSTUS	CDS	91087702	91088926	1	+	1	ID=g15127.t1.CDS2;Parent=g15127.t1;
OY813000.1_Germaria_angustata_genome_assembly,_chromosome:_3	AUGUSTUS	exon	91087702	91088926	.	+	.	ID=g15127.t1.exon2;Parent=g15127.t1;
OY813000.1_Germaria_angustata_genome_assembly,_chromosome:_3	AUGUSTUS	stop_codon	91088924	91088926	.	+	0	ID=g15127.t1.stop1;Parent=g15127.t1;
OY813000.1_Germaria_angustata_genome_assembly,_chromosome:_3	AUGUSTUS	mRNA	91085604	91088926	0.93	+	.	ID=g15127.t2;Parent=g15127;
OY813000.1_Germaria_angustata_genome_assembly,_chromosome:_3	AUGUSTUS	start_codon	91085604	91085606	.	+	0	ID=g15127.t2.start1;Parent=g15127.t2;
OY813000.1_Germaria_angustata_genome_assembly,_chromosome:_3	AUGUSTUS	CDS	91085604	91086064	1	+	0	ID=g15127.t2.CDS1;Parent=g15127.t2;
OY813000.1_Germaria_angustata_genome_assembly,_chromosome:_3	AUGUSTUS	exon	91085604	91086064	.	+	.	ID=g15127.t2.exon1;Parent=g15127.t2;
OY813000.1_Germaria_angustata_genome_assembly,_chromosome:_3	AUGUSTUS	intron	91086065	91087590	1	+	.	ID=g15127.t2.intron1;Parent=g15127.t2;
OY813000.1_Germaria_angustata_genome_assembly,_chromosome:_3	AUGUSTUS	CDS	91087591	91087611	1	+	1	ID=g15127.t2.CDS2;Parent=g15127.t2;
OY813000.1_Germaria_angustata_genome_assembly,_chromosome:_3	AUGUSTUS	exon	91087591	91087611	.	+	.	ID=g15127.t2.exon2;Parent=g15127.t2;
OY813000.1_Germaria_angustata_genome_assembly,_chromosome:_3	AUGUSTUS	intron	91087612	91087701	1	+	.	ID=g15127.t2.intron2;Parent=g15127.t2;
OY813000.1_Germaria_angustata_genome_assembly,_chromosome:_3	AUGUSTUS	CDS	91087702	91088926	0.93	+	1	ID=g15127.t2.CDS3;Parent=g15127.t2;
OY813000.1_Germaria_angustata_genome_assembly,_chromosome:_3	AUGUSTUS	exon	91087702	91088926	.	+	.	ID=g15127.t2.exon3;Parent=g15127.t2;
OY813000.1_Germaria_angustata_genome_assembly,_chromosome:_3	AUGUSTUS	stop_codon	91088924	91088926	.	+	0	ID=g15127.t2.stop1;Parent=g15127.t2;
OY813000.1_Germaria_angustata_genome_assembly,_chromosome:_3	AUGUSTUS	gene	91089234	91090835	.	-	.	ID=g15128;
OY813000.1_Germaria_angustata_genome_assembly,_chromosome:_3	AUGUSTUS	mRNA	91089234	91090835	1	-	.	ID=g15128.t1;Parent=g15128;
OY813000.1_Germaria_angustata_genome_assembly,_chromosome:_3	AUGUSTUS	stop_codon	91089234	91089236	.	-	0	ID=g15128.t1.stop1;Parent=g15128.t1;
OY813000.1_Germaria_angustata_genome_assembly,_chromosome:_3	AUGUSTUS	CDS	91089234	91090835	1	-	0	ID=g15128.t1.CDS1;Parent=g15128.t1;
OY813000.1_Germaria_angustata_genome_assembly,_chromosome:_3	AUGUSTUS	exon	91089234	91090835	.	-	.	ID=g15128.t1.exon1;Parent=g15128.t1;
OY813000.1_Germaria_angustata_genome_assembly,_chromosome:_3	AUGUSTUS	start_codon	91090833	91090835	.	-	0	ID=g15128.t1.start1;Parent=g15128.t1;
OY813000.1_Germaria_angustata_genome_assembly,_chromosome:_3	AUGUSTUS	gene	91091487	91094800	.	+	.	ID=g15129;
OY813000.1_Germaria_angustata_genome_assembly,_chromosome:_3	AUGUSTUS	mRNA	91091487	91094800	1	+	.	ID=g15129.t1;Parent=g15129;
OY813000.1_Germaria_angustata_genome_assembly,_chromosome:_3	AUGUSTUS	start_codon	91091487	91091489	.	+	0	ID=g15129.t1.start1;Parent=g15129.t1;
OY813000.1_Germaria_angustata_genome_assembly,_chromosome:_3	AUGUSTUS	CDS	91091487	91091900	1	+	0	ID=g15129.t1.CDS1;Parent=g15129.t1;
OY813000.1_Germaria_angustata_genome_assembly,_chromosome:_3	AUGUSTUS	exon	91091487	91091900	.	+	.	ID=g15129.t1.exon1;Parent=g15129.t1;
OY813000.1_Germaria_angustata_genome_assembly,_chromosome:_3	AUGUSTUS	intron	91091901	91091966	1	+	.	ID=g15129.t1.intron1;Parent=g15129.t1;
OY813000.1_Germaria_angustata_genome_assembly,_chromosome:_3	AUGUSTUS	CDS	91091967	91093264	1	+	0	ID=g15129.t1.CDS2;Parent=g15129.t1;
OY813000.1_Germaria_angustata_genome_assembly,_chromosome:_3	AUGUSTUS	exon	91091967	91093264	.	+	.	ID=g15129.t1.exon2;Parent=g15129.t1;
OY813000.1_Germaria_angustata_genome_assembly,_chromosome:_3	AUGUSTUS	intron	91093265	91093412	1	+	.	ID=g15129.t1.intron2;Parent=g15129.t1;
OY813000.1_Germaria_angustata_genome_assembly,_chromosome:_3	AUGUSTUS	CDS	91093413	91093886	1	+	1	ID=g15129.t1.CDS3;Parent=g15129.t1;
OY813000.1_Germaria_angustata_genome_assembly,_chromosome:_3	AUGUSTUS	exon	91093413	91093886	.	+	.	ID=g15129.t1.exon3;Parent=g15129.t1;
OY813000.1_Germaria_angustata_genome_assembly,_chromosome:_3	AUGUSTUS	intron	91093887	91094649	1	+	.	ID=g15129.t1.intron3;Parent=g15129.t1;
OY813000.1_Germaria_angustata_genome_assembly,_chromosome:_3	AUGUSTUS	CDS	91094650	91094800	1	+	1	ID=g15129.t1.CDS4;Parent=g15129.t1;
OY813000.1_Germaria_angustata_genome_assembly,_chromosome:_3	AUGUSTUS	exon	91094650	91094800	.	+	.	ID=g15129.t1.exon4;Parent=g15129.t1;
OY813000.1_Germaria_angustata_genome_assembly,_chromosome:_3	AUGUSTUS	stop_codon	91094798	91094800	.	+	0	ID=g15129.t1.stop1;Parent=g15129.t1;
OY813000.1_Germaria_angustata_genome_assembly,_chromosome:_3	AUGUSTUS	gene	91100528	91107240	.	+	.	ID=g15130;
OY813000.1_Germaria_angustata_genome_assembly,_chromosome:_3	AUGUSTUS	mRNA	91100528	91107240	0.99	+	.	ID=g15130.t1;Parent=g15130;
OY813000.1_Germaria_angustata_genome_assembly,_chromosome:_3	AUGUSTUS	start_codon	91100528	91100530	.	+	0	ID=g15130.t1.start1;Parent=g15130.t1;
OY813000.1_Germaria_angustata_genome_assembly,_chromosome:_3	AUGUSTUS	CDS	91100528	91100586	0.99	+	0	ID=g15130.t1.CDS1;Parent=g15130.t1;
OY813000.1_Germaria_angustata_genome_assembly,_chromosome:_3	AUGUSTUS	exon	91100528	91100586	.	+	.	ID=g15130.t1.exon1;Parent=g15130.t1;
OY813000.1_Germaria_angustata_genome_assembly,_chromosome:_3	AUGUSTUS	intron	91100587	91101219	0.99	+	.	ID=g15130.t1.intron1;Parent=g15130.t1;
OY813000.1_Germaria_angustata_genome_assembly,_chromosome:_3	AUGUSTUS	CDS	91101220	91102228	0.99	+	1	ID=g15130.t1.CDS2;Parent=g15130.t1;
OY813000.1_Germaria_angustata_genome_assembly,_chromosome:_3	AUGUSTUS	exon	91101220	91102228	.	+	.	ID=g15130.t1.exon2;Parent=g15130.t1;
OY813000.1_Germaria_angustata_genome_assembly,_chromosome:_3	AUGUSTUS	intron	91102229	91105384	1	+	.	ID=g15130.t1.intron2;Parent=g15130.t1;
OY813000.1_Germaria_angustata_genome_assembly,_chromosome:_3	AUGUSTUS	CDS	91105385	91106340	1	+	0	ID=g15130.t1.CDS3;Parent=g15130.t1;
OY813000.1_Germaria_angustata_genome_assembly,_chromosome:_3	AUGUSTUS	exon	91105385	91106340	.	+	.	ID=g15130.t1.exon3;Parent=g15130.t1;
OY813000.1_Germaria_angustata_genome_assembly,_chromosome:_3	AUGUSTUS	intron	91106341	91106753	1	+	.	ID=g15130.t1.intron3;Parent=g15130.t1;
OY813000.1_Germaria_angustata_genome_assembly,_chromosome:_3	AUGUSTUS	CDS	91106754	91107240	1	+	1	ID=g15130.t1.CDS4;Parent=g15130.t1;
OY813000.1_Germaria_angustata_genome_assembly,_chromosome:_3	AUGUSTUS	exon	91106754	91107240	.	+	.	ID=g15130.t1.exon4;Parent=g15130.t1;
OY813000.1_Germaria_angustata_genome_assembly,_chromosome:_3	AUGUSTUS	stop_codon	91107238	91107240	.	+	0	ID=g15130.t1.stop1;Parent=g15130.t1;
OY813000.1_Germaria_angustata_genome_assembly,_chromosome:_3	AUGUSTUS	gene	91109623	91111115	.	-	.	ID=g15131;
OY813000.1_Germaria_angustata_genome_assembly,_chromosome:_3	AUGUSTUS	mRNA	91109623	91111115	1	-	.	ID=g15131.t1;Parent=g15131;
OY813000.1_Germaria_angustata_genome_assembly,_chromosome:_3	AUGUSTUS	stop_codon	91109623	91109625	.	-	0	ID=g15131.t1.stop1;Parent=g15131.t1;
OY813000.1_Germaria_angustata_genome_assembly,_chromosome:_3	AUGUSTUS	CDS	91109623	91109987	1	-	2	ID=g15131.t1.CDS1;Parent=g15131.t1;
OY813000.1_Germaria_angustata_genome_assembly,_chromosome:_3	AUGUSTUS	exon	91109623	91109987	.	-	.	ID=g15131.t1.exon1;Parent=g15131.t1;
OY813000.1_Germaria_angustata_genome_assembly,_chromosome:_3	AUGUSTUS	intron	91109988	91110047	1	-	.	ID=g15131.t1.intron1;Parent=g15131.t1;
OY813000.1_Germaria_angustata_genome_assembly,_chromosome:_3	AUGUSTUS	CDS	91110048	91110195	1	-	0	ID=g15131.t1.CDS2;Parent=g15131.t1;
OY813000.1_Germaria_angustata_genome_assembly,_chromosome:_3	AUGUSTUS	exon	91110048	91110195	.	-	.	ID=g15131.t1.exon2;Parent=g15131.t1;
OY813000.1_Germaria_angustata_genome_assembly,_chromosome:_3	AUGUSTUS	intron	91110196	91110830	1	-	.	ID=g15131.t1.intron2;Parent=g15131.t1;
OY813000.1_Germaria_angustata_genome_assembly,_chromosome:_3	AUGUSTUS	CDS	91110831	91110950	1	-	0	ID=g15131.t1.CDS3;Parent=g15131.t1;
OY813000.1_Germaria_angustata_genome_assembly,_chromosome:_3	AUGUSTUS	exon	91110831	91110950	.	-	.	ID=g15131.t1.exon3;Parent=g15131.t1;
OY813000.1_Germaria_angustata_genome_assembly,_chromosome:_3	AUGUSTUS	intron	91110951	91111010	1	-	.	ID=g15131.t1.intron3;Parent=g15131.t1;
OY813000.1_Germaria_angustata_genome_assembly,_chromosome:_3	AUGUSTUS	CDS	91111011	91111115	1	-	0	ID=g15131.t1.CDS4;Parent=g15131.t1;
OY813000.1_Germaria_angustata_genome_assembly,_chromosome:_3	AUGUSTUS	exon	91111011	91111115	.	-	.	ID=g15131.t1.exon4;Parent=g15131.t1;
OY813000.1_Germaria_angustata_genome_assembly,_chromosome:_3	AUGUSTUS	start_codon	91111113	91111115	.	-	0	ID=g15131.t1.start1;Parent=g15131.t1;
OY813000.1_Germaria_angustata_genome_assembly,_chromosome:_3	AUGUSTUS	gene	91118223	91119715	.	-	.	ID=g15132;
OY813000.1_Germaria_angustata_genome_assembly,_chromosome:_3	AUGUSTUS	mRNA	91118223	91119715	1	-	.	ID=g15132.t1;Parent=g15132;
OY813000.1_Germaria_angustata_genome_assembly,_chromosome:_3	AUGUSTUS	stop_codon	91118223	91118225	.	-	0	ID=g15132.t1.stop1;Parent=g15132.t1;
OY813000.1_Germaria_angustata_genome_assembly,_chromosome:_3	AUGUSTUS	CDS	91118223	91118587	1	-	2	ID=g15132.t1.CDS1;Parent=g15132.t1;
OY813000.1_Germaria_angustata_genome_assembly,_chromosome:_3	AUGUSTUS	exon	91118223	91118587	.	-	.	ID=g15132.t1.exon1;Parent=g15132.t1;
OY813000.1_Germaria_angustata_genome_assembly,_chromosome:_3	AUGUSTUS	intron	91118588	91118647	1	-	.	ID=g15132.t1.intron1;Parent=g15132.t1;
OY813000.1_Germaria_angustata_genome_assembly,_chromosome:_3	AUGUSTUS	CDS	91118648	91118795	1	-	0	ID=g15132.t1.CDS2;Parent=g15132.t1;
OY813000.1_Germaria_angustata_genome_assembly,_chromosome:_3	AUGUSTUS	exon	91118648	91118795	.	-	.	ID=g15132.t1.exon2;Parent=g15132.t1;
OY813000.1_Germaria_angustata_genome_assembly,_chromosome:_3	AUGUSTUS	intron	91118796	91119430	1	-	.	ID=g15132.t1.intron2;Parent=g15132.t1;
OY813000.1_Germaria_angustata_genome_assembly,_chromosome:_3	AUGUSTUS	CDS	91119431	91119550	1	-	0	ID=g15132.t1.CDS3;Parent=g15132.t1;
OY813000.1_Germaria_angustata_genome_assembly,_chromosome:_3	AUGUSTUS	exon	91119431	91119550	.	-	.	ID=g15132.t1.exon3;Parent=g15132.t1;
OY813000.1_Germaria_angustata_genome_assembly,_chromosome:_3	AUGUSTUS	intron	91119551	91119610	1	-	.	ID=g15132.t1.intron3;Parent=g15132.t1;
OY813000.1_Germaria_angustata_genome_assembly,_chromosome:_3	AUGUSTUS	CDS	91119611	91119715	1	-	0	ID=g15132.t1.CDS4;Parent=g15132.t1;
OY813000.1_Germaria_angustata_genome_assembly,_chromosome:_3	AUGUSTUS	exon	91119611	91119715	.	-	.	ID=g15132.t1.exon4;Parent=g15132.t1;
OY813000.1_Germaria_angustata_genome_assembly,_chromosome:_3	AUGUSTUS	start_codon	91119713	91119715	.	-	0	ID=g15132.t1.start1;Parent=g15132.t1;
OY813000.1_Germaria_angustata_genome_assembly,_chromosome:_3	AUGUSTUS	gene	91194121	91206520	.	+	.	ID=g15133;
OY813000.1_Germaria_angustata_genome_assembly,_chromosome:_3	AUGUSTUS	mRNA	91195571	91206520	0.89	+	.	ID=g15133.t1;Parent=g15133;
OY813000.1_Germaria_angustata_genome_assembly,_chromosome:_3	AUGUSTUS	start_codon	91195571	91195573	.	+	0	ID=g15133.t1.start1;Parent=g15133.t1;
OY813000.1_Germaria_angustata_genome_assembly,_chromosome:_3	AUGUSTUS	CDS	91195571	91196152	0.89	+	0	ID=g15133.t1.CDS1;Parent=g15133.t1;
OY813000.1_Germaria_angustata_genome_assembly,_chromosome:_3	AUGUSTUS	exon	91195571	91196152	.	+	.	ID=g15133.t1.exon1;Parent=g15133.t1;
OY813000.1_Germaria_angustata_genome_assembly,_chromosome:_3	AUGUSTUS	intron	91196153	91200086	1	+	.	ID=g15133.t1.intron1;Parent=g15133.t1;
OY813000.1_Germaria_angustata_genome_assembly,_chromosome:_3	AUGUSTUS	CDS	91200087	91200860	1	+	0	ID=g15133.t1.CDS2;Parent=g15133.t1;
OY813000.1_Germaria_angustata_genome_assembly,_chromosome:_3	AUGUSTUS	exon	91200087	91200860	.	+	.	ID=g15133.t1.exon2;Parent=g15133.t1;
OY813000.1_Germaria_angustata_genome_assembly,_chromosome:_3	AUGUSTUS	intron	91200861	91204109	1	+	.	ID=g15133.t1.intron2;Parent=g15133.t1;
OY813000.1_Germaria_angustata_genome_assembly,_chromosome:_3	AUGUSTUS	CDS	91204110	91204426	1	+	0	ID=g15133.t1.CDS3;Parent=g15133.t1;
OY813000.1_Germaria_angustata_genome_assembly,_chromosome:_3	AUGUSTUS	exon	91204110	91204426	.	+	.	ID=g15133.t1.exon3;Parent=g15133.t1;
OY813000.1_Germaria_angustata_genome_assembly,_chromosome:_3	AUGUSTUS	intron	91204427	91204878	1	+	.	ID=g15133.t1.intron3;Parent=g15133.t1;
OY813000.1_Germaria_angustata_genome_assembly,_chromosome:_3	AUGUSTUS	CDS	91204879	91206520	1	+	1	ID=g15133.t1.CDS4;Parent=g15133.t1;
OY813000.1_Germaria_angustata_genome_assembly,_chromosome:_3	AUGUSTUS	exon	91204879	91206520	.	+	.	ID=g15133.t1.exon4;Parent=g15133.t1;
OY813000.1_Germaria_angustata_genome_assembly,_chromosome:_3	AUGUSTUS	stop_codon	91206518	91206520	.	+	0	ID=g15133.t1.stop1;Parent=g15133.t1;
OY813000.1_Germaria_angustata_genome_assembly,_chromosome:_3	AUGUSTUS	mRNA	91194121	91206520	0.49	+	.	ID=g15133.t2;Parent=g15133;
OY813000.1_Germaria_angustata_genome_assembly,_chromosome:_3	AUGUSTUS	start_codon	91194121	91194123	.	+	0	ID=g15133.t2.start1;Parent=g15133.t2;
OY813000.1_Germaria_angustata_genome_assembly,_chromosome:_3	AUGUSTUS	CDS	91194121	91194205	0.49	+	0	ID=g15133.t2.CDS1;Parent=g15133.t2;
OY813000.1_Germaria_angustata_genome_assembly,_chromosome:_3	AUGUSTUS	exon	91194121	91194205	.	+	.	ID=g15133.t2.exon1;Parent=g15133.t2;
OY813000.1_Germaria_angustata_genome_assembly,_chromosome:_3	AUGUSTUS	intron	91194206	91195538	0.84	+	.	ID=g15133.t2.intron1;Parent=g15133.t2;
OY813000.1_Germaria_angustata_genome_assembly,_chromosome:_3	AUGUSTUS	CDS	91195539	91196152	1	+	2	ID=g15133.t2.CDS2;Parent=g15133.t2;
OY813000.1_Germaria_angustata_genome_assembly,_chromosome:_3	AUGUSTUS	exon	91195539	91196152	.	+	.	ID=g15133.t2.exon2;Parent=g15133.t2;
OY813000.1_Germaria_angustata_genome_assembly,_chromosome:_3	AUGUSTUS	intron	91196153	91200086	1	+	.	ID=g15133.t2.intron2;Parent=g15133.t2;
OY813000.1_Germaria_angustata_genome_assembly,_chromosome:_3	AUGUSTUS	CDS	91200087	91200860	1	+	0	ID=g15133.t2.CDS3;Parent=g15133.t2;
OY813000.1_Germaria_angustata_genome_assembly,_chromosome:_3	AUGUSTUS	exon	91200087	91200860	.	+	.	ID=g15133.t2.exon3;Parent=g15133.t2;
OY813000.1_Germaria_angustata_genome_assembly,_chromosome:_3	AUGUSTUS	intron	91200861	91204109	1	+	.	ID=g15133.t2.intron3;Parent=g15133.t2;
OY813000.1_Germaria_angustata_genome_assembly,_chromosome:_3	AUGUSTUS	CDS	91204110	91204426	1	+	0	ID=g15133.t2.CDS4;Parent=g15133.t2;
OY813000.1_Germaria_angustata_genome_assembly,_chromosome:_3	AUGUSTUS	exon	91204110	91204426	.	+	.	ID=g15133.t2.exon4;Parent=g15133.t2;
OY813000.1_Germaria_angustata_genome_assembly,_chromosome:_3	AUGUSTUS	intron	91204427	91204878	1	+	.	ID=g15133.t2.intron4;Parent=g15133.t2;
OY813000.1_Germaria_angustata_genome_assembly,_chromosome:_3	AUGUSTUS	CDS	91204879	91206520	1	+	1	ID=g15133.t2.CDS5;Parent=g15133.t2;
OY813000.1_Germaria_angustata_genome_assembly,_chromosome:_3	AUGUSTUS	exon	91204879	91206520	.	+	.	ID=g15133.t2.exon5;Parent=g15133.t2;
OY813000.1_Germaria_angustata_genome_assembly,_chromosome:_3	AUGUSTUS	stop_codon	91206518	91206520	.	+	0	ID=g15133.t2.stop1;Parent=g15133.t2;
OY813000.1_Germaria_angustata_genome_assembly,_chromosome:_3	AUGUSTUS	gene	91211441	91213512	.	+	.	ID=g15134;
OY813000.1_Germaria_angustata_genome_assembly,_chromosome:_3	AUGUSTUS	mRNA	91211441	91213512	1	+	.	ID=g15134.t1;Parent=g15134;
OY813000.1_Germaria_angustata_genome_assembly,_chromosome:_3	AUGUSTUS	start_codon	91211441	91211443	.	+	0	ID=g15134.t1.start1;Parent=g15134.t1;
OY813000.1_Germaria_angustata_genome_assembly,_chromosome:_3	AUGUSTUS	CDS	91211441	91211584	1	+	0	ID=g15134.t1.CDS1;Parent=g15134.t1;
OY813000.1_Germaria_angustata_genome_assembly,_chromosome:_3	AUGUSTUS	exon	91211441	91211584	.	+	.	ID=g15134.t1.exon1;Parent=g15134.t1;
OY813000.1_Germaria_angustata_genome_assembly,_chromosome:_3	AUGUSTUS	intron	91211585	91211812	1	+	.	ID=g15134.t1.intron1;Parent=g15134.t1;
OY813000.1_Germaria_angustata_genome_assembly,_chromosome:_3	AUGUSTUS	CDS	91211813	91212667	1	+	0	ID=g15134.t1.CDS2;Parent=g15134.t1;
OY813000.1_Germaria_angustata_genome_assembly,_chromosome:_3	AUGUSTUS	exon	91211813	91212667	.	+	.	ID=g15134.t1.exon2;Parent=g15134.t1;
OY813000.1_Germaria_angustata_genome_assembly,_chromosome:_3	AUGUSTUS	intron	91212668	91212766	1	+	.	ID=g15134.t1.intron2;Parent=g15134.t1;
OY813000.1_Germaria_angustata_genome_assembly,_chromosome:_3	AUGUSTUS	CDS	91212767	91213028	1	+	0	ID=g15134.t1.CDS3;Parent=g15134.t1;
OY813000.1_Germaria_angustata_genome_assembly,_chromosome:_3	AUGUSTUS	exon	91212767	91213028	.	+	.	ID=g15134.t1.exon3;Parent=g15134.t1;
OY813000.1_Germaria_angustata_genome_assembly,_chromosome:_3	AUGUSTUS	intron	91213029	91213098	1	+	.	ID=g15134.t1.intron3;Parent=g15134.t1;
OY813000.1_Germaria_angustata_genome_assembly,_chromosome:_3	AUGUSTUS	CDS	91213099	91213283	1	+	2	ID=g15134.t1.CDS4;Parent=g15134.t1;
OY813000.1_Germaria_angustata_genome_assembly,_chromosome:_3	AUGUSTUS	exon	91213099	91213283	.	+	.	ID=g15134.t1.exon4;Parent=g15134.t1;
OY813000.1_Germaria_angustata_genome_assembly,_chromosome:_3	AUGUSTUS	intron	91213284	91213368	1	+	.	ID=g15134.t1.intron4;Parent=g15134.t1;
OY813000.1_Germaria_angustata_genome_assembly,_chromosome:_3	AUGUSTUS	CDS	91213369	91213512	1	+	0	ID=g15134.t1.CDS5;Parent=g15134.t1;
OY813000.1_Germaria_angustata_genome_assembly,_chromosome:_3	AUGUSTUS	exon	91213369	91213512	.	+	.	ID=g15134.t1.exon5;Parent=g15134.t1;
OY813000.1_Germaria_angustata_genome_assembly,_chromosome:_3	AUGUSTUS	stop_codon	91213510	91213512	.	+	0	ID=g15134.t1.stop1;Parent=g15134.t1;
OY813000.1_Germaria_angustata_genome_assembly,_chromosome:_3	AUGUSTUS	gene	91214671	91219945	.	+	.	ID=g15135;
OY813000.1_Germaria_angustata_genome_assembly,_chromosome:_3	AUGUSTUS	mRNA	91214671	91219945	1	+	.	ID=g15135.t1;Parent=g15135;
OY813000.1_Germaria_angustata_genome_assembly,_chromosome:_3	AUGUSTUS	start_codon	91214671	91214673	.	+	0	ID=g15135.t1.start1;Parent=g15135.t1;
OY813000.1_Germaria_angustata_genome_assembly,_chromosome:_3	AUGUSTUS	CDS	91214671	91214768	1	+	0	ID=g15135.t1.CDS1;Parent=g15135.t1;
OY813000.1_Germaria_angustata_genome_assembly,_chromosome:_3	AUGUSTUS	exon	91214671	91214768	.	+	.	ID=g15135.t1.exon1;Parent=g15135.t1;
OY813000.1_Germaria_angustata_genome_assembly,_chromosome:_3	AUGUSTUS	intron	91214769	91214833	1	+	.	ID=g15135.t1.intron1;Parent=g15135.t1;
OY813000.1_Germaria_angustata_genome_assembly,_chromosome:_3	AUGUSTUS	CDS	91214834	91215151	1	+	1	ID=g15135.t1.CDS2;Parent=g15135.t1;
OY813000.1_Germaria_angustata_genome_assembly,_chromosome:_3	AUGUSTUS	exon	91214834	91215151	.	+	.	ID=g15135.t1.exon2;Parent=g15135.t1;
OY813000.1_Germaria_angustata_genome_assembly,_chromosome:_3	AUGUSTUS	intron	91215152	91217443	1	+	.	ID=g15135.t1.intron2;Parent=g15135.t1;
OY813000.1_Germaria_angustata_genome_assembly,_chromosome:_3	AUGUSTUS	CDS	91217444	91218644	1	+	1	ID=g15135.t1.CDS3;Parent=g15135.t1;
OY813000.1_Germaria_angustata_genome_assembly,_chromosome:_3	AUGUSTUS	exon	91217444	91218644	.	+	.	ID=g15135.t1.exon3;Parent=g15135.t1;
OY813000.1_Germaria_angustata_genome_assembly,_chromosome:_3	AUGUSTUS	intron	91218645	91218700	1	+	.	ID=g15135.t1.intron3;Parent=g15135.t1;
OY813000.1_Germaria_angustata_genome_assembly,_chromosome:_3	AUGUSTUS	CDS	91218701	91219654	1	+	0	ID=g15135.t1.CDS4;Parent=g15135.t1;
OY813000.1_Germaria_angustata_genome_assembly,_chromosome:_3	AUGUSTUS	exon	91218701	91219654	.	+	.	ID=g15135.t1.exon4;Parent=g15135.t1;
OY813000.1_Germaria_angustata_genome_assembly,_chromosome:_3	AUGUSTUS	intron	91219655	91219720	1	+	.	ID=g15135.t1.intron4;Parent=g15135.t1;
OY813000.1_Germaria_angustata_genome_assembly,_chromosome:_3	AUGUSTUS	CDS	91219721	91219945	1	+	0	ID=g15135.t1.CDS5;Parent=g15135.t1;
OY813000.1_Germaria_angustata_genome_assembly,_chromosome:_3	AUGUSTUS	exon	91219721	91219945	.	+	.	ID=g15135.t1.exon5;Parent=g15135.t1;
OY813000.1_Germaria_angustata_genome_assembly,_chromosome:_3	AUGUSTUS	stop_codon	91219943	91219945	.	+	0	ID=g15135.t1.stop1;Parent=g15135.t1;
OY813000.1_Germaria_angustata_genome_assembly,_chromosome:_3	AUGUSTUS	gene	91220526	91222570	.	-	.	ID=g15136;
OY813000.1_Germaria_angustata_genome_assembly,_chromosome:_3	AUGUSTUS	mRNA	91222262	91222570	1	-	.	ID=g15136.t1;Parent=g15136;
OY813000.1_Germaria_angustata_genome_assembly,_chromosome:_3	AUGUSTUS	stop_codon	91222262	91222264	.	-	0	ID=g15136.t1.stop1;Parent=g15136.t1;
OY813000.1_Germaria_angustata_genome_assembly,_chromosome:_3	AUGUSTUS	CDS	91222262	91222570	1	-	0	ID=g15136.t1.CDS1;Parent=g15136.t1;
OY813000.1_Germaria_angustata_genome_assembly,_chromosome:_3	AUGUSTUS	exon	91222262	91222570	.	-	.	ID=g15136.t1.exon1;Parent=g15136.t1;
OY813000.1_Germaria_angustata_genome_assembly,_chromosome:_3	AUGUSTUS	start_codon	91222568	91222570	.	-	0	ID=g15136.t1.start1;Parent=g15136.t1;
OY813000.1_Germaria_angustata_genome_assembly,_chromosome:_3	AUGUSTUS	mRNA	91220526	91222570	1	-	.	ID=g15136.t2;Parent=g15136;
OY813000.1_Germaria_angustata_genome_assembly,_chromosome:_3	AUGUSTUS	stop_codon	91220526	91220528	.	-	0	ID=g15136.t2.stop1;Parent=g15136.t2;
OY813000.1_Germaria_angustata_genome_assembly,_chromosome:_3	AUGUSTUS	CDS	91220526	91220535	1	-	1	ID=g15136.t2.CDS1;Parent=g15136.t2;
OY813000.1_Germaria_angustata_genome_assembly,_chromosome:_3	AUGUSTUS	exon	91220526	91220535	.	-	.	ID=g15136.t2.exon1;Parent=g15136.t2;
OY813000.1_Germaria_angustata_genome_assembly,_chromosome:_3	AUGUSTUS	intron	91220536	91220603	1	-	.	ID=g15136.t2.intron1;Parent=g15136.t2;
OY813000.1_Germaria_angustata_genome_assembly,_chromosome:_3	AUGUSTUS	CDS	91220604	91220875	1	-	0	ID=g15136.t2.CDS2;Parent=g15136.t2;
OY813000.1_Germaria_angustata_genome_assembly,_chromosome:_3	AUGUSTUS	exon	91220604	91220875	.	-	.	ID=g15136.t2.exon2;Parent=g15136.t2;
OY813000.1_Germaria_angustata_genome_assembly,_chromosome:_3	AUGUSTUS	intron	91220876	91220949	1	-	.	ID=g15136.t2.intron2;Parent=g15136.t2;
OY813000.1_Germaria_angustata_genome_assembly,_chromosome:_3	AUGUSTUS	CDS	91220950	91221538	1	-	1	ID=g15136.t2.CDS3;Parent=g15136.t2;
OY813000.1_Germaria_angustata_genome_assembly,_chromosome:_3	AUGUSTUS	exon	91220950	91221538	.	-	.	ID=g15136.t2.exon3;Parent=g15136.t2;
OY813000.1_Germaria_angustata_genome_assembly,_chromosome:_3	AUGUSTUS	intron	91221539	91221589	1	-	.	ID=g15136.t2.intron3;Parent=g15136.t2;
OY813000.1_Germaria_angustata_genome_assembly,_chromosome:_3	AUGUSTUS	CDS	91221590	91222289	1	-	2	ID=g15136.t2.CDS4;Parent=g15136.t2;
OY813000.1_Germaria_angustata_genome_assembly,_chromosome:_3	AUGUSTUS	exon	91221590	91222289	.	-	.	ID=g15136.t2.exon4;Parent=g15136.t2;
OY813000.1_Germaria_angustata_genome_assembly,_chromosome:_3	AUGUSTUS	intron	91222290	91222335	1	-	.	ID=g15136.t2.intron4;Parent=g15136.t2;
OY813000.1_Germaria_angustata_genome_assembly,_chromosome:_3	AUGUSTUS	CDS	91222336	91222570	1	-	0	ID=g15136.t2.CDS5;Parent=g15136.t2;
OY813000.1_Germaria_angustata_genome_assembly,_chromosome:_3	AUGUSTUS	exon	91222336	91222570	.	-	.	ID=g15136.t2.exon5;Parent=g15136.t2;
OY813000.1_Germaria_angustata_genome_assembly,_chromosome:_3	AUGUSTUS	start_codon	91222568	91222570	.	-	0	ID=g15136.t2.start1;Parent=g15136.t2;
OY813000.1_Germaria_angustata_genome_assembly,_chromosome:_3	AUGUSTUS	mRNA	91220526	91222233	1	-	.	ID=g15136.t3;Parent=g15136;
OY813000.1_Germaria_angustata_genome_assembly,_chromosome:_3	AUGUSTUS	stop_codon	91220526	91220528	.	-	0	ID=g15136.t3.stop1;Parent=g15136.t3;
OY813000.1_Germaria_angustata_genome_assembly,_chromosome:_3	AUGUSTUS	CDS	91220526	91220535	1	-	1	ID=g15136.t3.CDS1;Parent=g15136.t3;
OY813000.1_Germaria_angustata_genome_assembly,_chromosome:_3	AUGUSTUS	exon	91220526	91220535	.	-	.	ID=g15136.t3.exon1;Parent=g15136.t3;
OY813000.1_Germaria_angustata_genome_assembly,_chromosome:_3	AUGUSTUS	intron	91220536	91220603	1	-	.	ID=g15136.t3.intron1;Parent=g15136.t3;
OY813000.1_Germaria_angustata_genome_assembly,_chromosome:_3	AUGUSTUS	CDS	91220604	91220875	1	-	0	ID=g15136.t3.CDS2;Parent=g15136.t3;
OY813000.1_Germaria_angustata_genome_assembly,_chromosome:_3	AUGUSTUS	exon	91220604	91220875	.	-	.	ID=g15136.t3.exon2;Parent=g15136.t3;
OY813000.1_Germaria_angustata_genome_assembly,_chromosome:_3	AUGUSTUS	intron	91220876	91220949	1	-	.	ID=g15136.t3.intron2;Parent=g15136.t3;
OY813000.1_Germaria_angustata_genome_assembly,_chromosome:_3	AUGUSTUS	CDS	91220950	91221538	1	-	1	ID=g15136.t3.CDS3;Parent=g15136.t3;
OY813000.1_Germaria_angustata_genome_assembly,_chromosome:_3	AUGUSTUS	exon	91220950	91221538	.	-	.	ID=g15136.t3.exon3;Parent=g15136.t3;
OY813000.1_Germaria_angustata_genome_assembly,_chromosome:_3	AUGUSTUS	intron	91221539	91221589	1	-	.	ID=g15136.t3.intron3;Parent=g15136.t3;
OY813000.1_Germaria_angustata_genome_assembly,_chromosome:_3	AUGUSTUS	CDS	91221590	91222233	1	-	0	ID=g15136.t3.CDS4;Parent=g15136.t3;
OY813000.1_Germaria_angustata_genome_assembly,_chromosome:_3	AUGUSTUS	exon	91221590	91222233	.	-	.	ID=g15136.t3.exon4;Parent=g15136.t3;
OY813000.1_Germaria_angustata_genome_assembly,_chromosome:_3	AUGUSTUS	start_codon	91222231	91222233	.	-	0	ID=g15136.t3.start1;Parent=g15136.t3;
OY813000.1_Germaria_angustata_genome_assembly,_chromosome:_3	AUGUSTUS	gene	91225317	91229250	.	-	.	ID=g15137;
OY813000.1_Germaria_angustata_genome_assembly,_chromosome:_3	AUGUSTUS	mRNA	91225317	91229250	1	-	.	ID=g15137.t1;Parent=g15137;
OY813000.1_Germaria_angustata_genome_assembly,_chromosome:_3	AUGUSTUS	stop_codon	91225317	91225319	.	-	0	ID=g15137.t1.stop1;Parent=g15137.t1;
OY813000.1_Germaria_angustata_genome_assembly,_chromosome:_3	AUGUSTUS	CDS	91225317	91225521	1	-	1	ID=g15137.t1.CDS1;Parent=g15137.t1;
OY813000.1_Germaria_angustata_genome_assembly,_chromosome:_3	AUGUSTUS	exon	91225317	91225521	.	-	.	ID=g15137.t1.exon1;Parent=g15137.t1;
OY813000.1_Germaria_angustata_genome_assembly,_chromosome:_3	AUGUSTUS	intron	91225522	91225590	1	-	.	ID=g15137.t1.intron1;Parent=g15137.t1;
OY813000.1_Germaria_angustata_genome_assembly,_chromosome:_3	AUGUSTUS	CDS	91225591	91225862	1	-	0	ID=g15137.t1.CDS2;Parent=g15137.t1;
OY813000.1_Germaria_angustata_genome_assembly,_chromosome:_3	AUGUSTUS	exon	91225591	91225862	.	-	.	ID=g15137.t1.exon2;Parent=g15137.t1;
OY813000.1_Germaria_angustata_genome_assembly,_chromosome:_3	AUGUSTUS	intron	91225863	91225924	1	-	.	ID=g15137.t1.intron2;Parent=g15137.t1;
OY813000.1_Germaria_angustata_genome_assembly,_chromosome:_3	AUGUSTUS	CDS	91225925	91226513	1	-	1	ID=g15137.t1.CDS3;Parent=g15137.t1;
OY813000.1_Germaria_angustata_genome_assembly,_chromosome:_3	AUGUSTUS	exon	91225925	91226513	.	-	.	ID=g15137.t1.exon3;Parent=g15137.t1;
OY813000.1_Germaria_angustata_genome_assembly,_chromosome:_3	AUGUSTUS	intron	91226514	91226574	1	-	.	ID=g15137.t1.intron3;Parent=g15137.t1;
OY813000.1_Germaria_angustata_genome_assembly,_chromosome:_3	AUGUSTUS	CDS	91226575	91227268	1	-	2	ID=g15137.t1.CDS4;Parent=g15137.t1;
OY813000.1_Germaria_angustata_genome_assembly,_chromosome:_3	AUGUSTUS	exon	91226575	91227268	.	-	.	ID=g15137.t1.exon4;Parent=g15137.t1;
OY813000.1_Germaria_angustata_genome_assembly,_chromosome:_3	AUGUSTUS	intron	91227269	91229051	1	-	.	ID=g15137.t1.intron4;Parent=g15137.t1;
OY813000.1_Germaria_angustata_genome_assembly,_chromosome:_3	AUGUSTUS	CDS	91229052	91229250	1	-	0	ID=g15137.t1.CDS5;Parent=g15137.t1;
OY813000.1_Germaria_angustata_genome_assembly,_chromosome:_3	AUGUSTUS	exon	91229052	91229250	.	-	.	ID=g15137.t1.exon5;Parent=g15137.t1;
OY813000.1_Germaria_angustata_genome_assembly,_chromosome:_3	AUGUSTUS	start_codon	91229248	91229250	.	-	0	ID=g15137.t1.start1;Parent=g15137.t1;
OY813000.1_Germaria_angustata_genome_assembly,_chromosome:_3	GeneMark.hmm3	mRNA	91225317	91227236	.	-	.	ID=g15137.t2;Parent=g15137;
OY813000.1_Germaria_angustata_genome_assembly,_chromosome:_3	GeneMark.hmm3	stop_codon	91225317	91225319	.	-	0	ID=g15137.t2.stop1;Parent=g15137.t2;
OY813000.1_Germaria_angustata_genome_assembly,_chromosome:_3	GeneMark.hmm3	CDS	91225317	91225521	.	-	1	ID=g15137.t2.CDS1;Parent=g15137.t2;
OY813000.1_Germaria_angustata_genome_assembly,_chromosome:_3	GeneMark.hmm3	exon	91225317	91225521	0	-	.	ID=g15137.t2.exon1;Parent=g15137.t2;
OY813000.1_Germaria_angustata_genome_assembly,_chromosome:_3	GeneMark.hmm3	intron	91225522	91225590	.	-	0	ID=g15137.t2.intron1;Parent=g15137.t2;
OY813000.1_Germaria_angustata_genome_assembly,_chromosome:_3	GeneMark.hmm3	CDS	91225591	91225862	.	-	0	ID=g15137.t2.CDS2;Parent=g15137.t2;
OY813000.1_Germaria_angustata_genome_assembly,_chromosome:_3	GeneMark.hmm3	exon	91225591	91225862	0	-	.	ID=g15137.t2.exon2;Parent=g15137.t2;
OY813000.1_Germaria_angustata_genome_assembly,_chromosome:_3	GeneMark.hmm3	intron	91225863	91225924	.	-	1	ID=g15137.t2.intron2;Parent=g15137.t2;
OY813000.1_Germaria_angustata_genome_assembly,_chromosome:_3	GeneMark.hmm3	CDS	91225925	91226513	.	-	1	ID=g15137.t2.CDS3;Parent=g15137.t2;
OY813000.1_Germaria_angustata_genome_assembly,_chromosome:_3	GeneMark.hmm3	exon	91225925	91226513	0	-	.	ID=g15137.t2.exon3;Parent=g15137.t2;
OY813000.1_Germaria_angustata_genome_assembly,_chromosome:_3	GeneMark.hmm3	intron	91226514	91226574	.	-	0	ID=g15137.t2.intron3;Parent=g15137.t2;
OY813000.1_Germaria_angustata_genome_assembly,_chromosome:_3	GeneMark.hmm3	CDS	91226575	91227236	.	-	0	ID=g15137.t2.CDS4;Parent=g15137.t2;
OY813000.1_Germaria_angustata_genome_assembly,_chromosome:_3	GeneMark.hmm3	exon	91226575	91227236	0	-	.	ID=g15137.t2.exon4;Parent=g15137.t2;
OY813000.1_Germaria_angustata_genome_assembly,_chromosome:_3	GeneMark.hmm3	start_codon	91227234	91227236	.	-	0	ID=g15137.t2.start1;Parent=g15137.t2;
OY813000.1_Germaria_angustata_genome_assembly,_chromosome:_3	AUGUSTUS	gene	91291168	91295462	.	-	.	ID=g15138;
OY813000.1_Germaria_angustata_genome_assembly,_chromosome:_3	AUGUSTUS	mRNA	91291168	91295462	1	-	.	ID=g15138.t1;Parent=g15138;
OY813000.1_Germaria_angustata_genome_assembly,_chromosome:_3	AUGUSTUS	stop_codon	91291168	91291170	.	-	0	ID=g15138.t1.stop1;Parent=g15138.t1;
OY813000.1_Germaria_angustata_genome_assembly,_chromosome:_3	AUGUSTUS	CDS	91291168	91291304	1	-	2	ID=g15138.t1.CDS1;Parent=g15138.t1;
OY813000.1_Germaria_angustata_genome_assembly,_chromosome:_3	AUGUSTUS	exon	91291168	91291304	.	-	.	ID=g15138.t1.exon1;Parent=g15138.t1;
OY813000.1_Germaria_angustata_genome_assembly,_chromosome:_3	AUGUSTUS	intron	91291305	91291376	1	-	.	ID=g15138.t1.intron1;Parent=g15138.t1;
OY813000.1_Germaria_angustata_genome_assembly,_chromosome:_3	AUGUSTUS	CDS	91291377	91291503	1	-	0	ID=g15138.t1.CDS2;Parent=g15138.t1;
OY813000.1_Germaria_angustata_genome_assembly,_chromosome:_3	AUGUSTUS	exon	91291377	91291503	.	-	.	ID=g15138.t1.exon2;Parent=g15138.t1;
OY813000.1_Germaria_angustata_genome_assembly,_chromosome:_3	AUGUSTUS	intron	91291504	91291568	1	-	.	ID=g15138.t1.intron2;Parent=g15138.t1;
OY813000.1_Germaria_angustata_genome_assembly,_chromosome:_3	AUGUSTUS	CDS	91291569	91291694	1	-	0	ID=g15138.t1.CDS3;Parent=g15138.t1;
OY813000.1_Germaria_angustata_genome_assembly,_chromosome:_3	AUGUSTUS	exon	91291569	91291694	.	-	.	ID=g15138.t1.exon3;Parent=g15138.t1;
OY813000.1_Germaria_angustata_genome_assembly,_chromosome:_3	AUGUSTUS	intron	91291695	91291961	1	-	.	ID=g15138.t1.intron3;Parent=g15138.t1;
OY813000.1_Germaria_angustata_genome_assembly,_chromosome:_3	AUGUSTUS	CDS	91291962	91292443	1	-	2	ID=g15138.t1.CDS4;Parent=g15138.t1;
OY813000.1_Germaria_angustata_genome_assembly,_chromosome:_3	AUGUSTUS	exon	91291962	91292443	.	-	.	ID=g15138.t1.exon4;Parent=g15138.t1;
OY813000.1_Germaria_angustata_genome_assembly,_chromosome:_3	AUGUSTUS	intron	91292444	91295296	1	-	.	ID=g15138.t1.intron4;Parent=g15138.t1;
OY813000.1_Germaria_angustata_genome_assembly,_chromosome:_3	AUGUSTUS	CDS	91295297	91295462	1	-	0	ID=g15138.t1.CDS5;Parent=g15138.t1;
OY813000.1_Germaria_angustata_genome_assembly,_chromosome:_3	AUGUSTUS	exon	91295297	91295462	.	-	.	ID=g15138.t1.exon5;Parent=g15138.t1;
OY813000.1_Germaria_angustata_genome_assembly,_chromosome:_3	AUGUSTUS	start_codon	91295460	91295462	.	-	0	ID=g15138.t1.start1;Parent=g15138.t1;
OY813000.1_Germaria_angustata_genome_assembly,_chromosome:_3	AUGUSTUS	gene	91356259	91356564	.	-	.	ID=g15139;
OY813000.1_Germaria_angustata_genome_assembly,_chromosome:_3	AUGUSTUS	mRNA	91356259	91356564	1	-	.	ID=g15139.t1;Parent=g15139;
OY813000.1_Germaria_angustata_genome_assembly,_chromosome:_3	AUGUSTUS	stop_codon	91356259	91356261	.	-	0	ID=g15139.t1.stop1;Parent=g15139.t1;
OY813000.1_Germaria_angustata_genome_assembly,_chromosome:_3	AUGUSTUS	CDS	91356259	91356564	1	-	0	ID=g15139.t1.CDS1;Parent=g15139.t1;
OY813000.1_Germaria_angustata_genome_assembly,_chromosome:_3	AUGUSTUS	exon	91356259	91356564	.	-	.	ID=g15139.t1.exon1;Parent=g15139.t1;
OY813000.1_Germaria_angustata_genome_assembly,_chromosome:_3	AUGUSTUS	start_codon	91356562	91356564	.	-	0	ID=g15139.t1.start1;Parent=g15139.t1;
OY813000.1_Germaria_angustata_genome_assembly,_chromosome:_3	AUGUSTUS	gene	91429270	91430032	.	-	.	ID=g15140;
OY813000.1_Germaria_angustata_genome_assembly,_chromosome:_3	AUGUSTUS	mRNA	91429270	91430032	1	-	.	ID=g15140.t1;Parent=g15140;
OY813000.1_Germaria_angustata_genome_assembly,_chromosome:_3	AUGUSTUS	stop_codon	91429270	91429272	.	-	0	ID=g15140.t1.stop1;Parent=g15140.t1;
OY813000.1_Germaria_angustata_genome_assembly,_chromosome:_3	AUGUSTUS	CDS	91429270	91429506	1	-	0	ID=g15140.t1.CDS1;Parent=g15140.t1;
OY813000.1_Germaria_angustata_genome_assembly,_chromosome:_3	AUGUSTUS	exon	91429270	91429506	.	-	.	ID=g15140.t1.exon1;Parent=g15140.t1;
OY813000.1_Germaria_angustata_genome_assembly,_chromosome:_3	AUGUSTUS	intron	91429507	91429570	1	-	.	ID=g15140.t1.intron1;Parent=g15140.t1;
OY813000.1_Germaria_angustata_genome_assembly,_chromosome:_3	AUGUSTUS	CDS	91429571	91429744	1	-	0	ID=g15140.t1.CDS2;Parent=g15140.t1;
OY813000.1_Germaria_angustata_genome_assembly,_chromosome:_3	AUGUSTUS	exon	91429571	91429744	.	-	.	ID=g15140.t1.exon2;Parent=g15140.t1;
OY813000.1_Germaria_angustata_genome_assembly,_chromosome:_3	AUGUSTUS	intron	91429745	91429810	1	-	.	ID=g15140.t1.intron2;Parent=g15140.t1;
OY813000.1_Germaria_angustata_genome_assembly,_chromosome:_3	AUGUSTUS	CDS	91429811	91430032	1	-	0	ID=g15140.t1.CDS3;Parent=g15140.t1;
OY813000.1_Germaria_angustata_genome_assembly,_chromosome:_3	AUGUSTUS	exon	91429811	91430032	.	-	.	ID=g15140.t1.exon3;Parent=g15140.t1;
OY813000.1_Germaria_angustata_genome_assembly,_chromosome:_3	AUGUSTUS	start_codon	91430030	91430032	.	-	0	ID=g15140.t1.start1;Parent=g15140.t1;
OY813000.1_Germaria_angustata_genome_assembly,_chromosome:_3	AUGUSTUS	gene	91432123	91432823	.	+	.	ID=g15141;
OY813000.1_Germaria_angustata_genome_assembly,_chromosome:_3	AUGUSTUS	mRNA	91432123	91432823	1	+	.	ID=g15141.t1;Parent=g15141;
OY813000.1_Germaria_angustata_genome_assembly,_chromosome:_3	AUGUSTUS	start_codon	91432123	91432125	.	+	0	ID=g15141.t1.start1;Parent=g15141.t1;
OY813000.1_Germaria_angustata_genome_assembly,_chromosome:_3	AUGUSTUS	CDS	91432123	91432185	1	+	0	ID=g15141.t1.CDS1;Parent=g15141.t1;
OY813000.1_Germaria_angustata_genome_assembly,_chromosome:_3	AUGUSTUS	exon	91432123	91432185	.	+	.	ID=g15141.t1.exon1;Parent=g15141.t1;
OY813000.1_Germaria_angustata_genome_assembly,_chromosome:_3	AUGUSTUS	intron	91432186	91432280	1	+	.	ID=g15141.t1.intron1;Parent=g15141.t1;
OY813000.1_Germaria_angustata_genome_assembly,_chromosome:_3	AUGUSTUS	CDS	91432281	91432823	1	+	0	ID=g15141.t1.CDS2;Parent=g15141.t1;
OY813000.1_Germaria_angustata_genome_assembly,_chromosome:_3	AUGUSTUS	exon	91432281	91432823	.	+	.	ID=g15141.t1.exon2;Parent=g15141.t1;
OY813000.1_Germaria_angustata_genome_assembly,_chromosome:_3	AUGUSTUS	stop_codon	91432821	91432823	.	+	0	ID=g15141.t1.stop1;Parent=g15141.t1;
OY813000.1_Germaria_angustata_genome_assembly,_chromosome:_3	AUGUSTUS	gene	91440041	91441480	.	+	.	ID=g15142;
OY813000.1_Germaria_angustata_genome_assembly,_chromosome:_3	AUGUSTUS	mRNA	91440041	91441480	1	+	.	ID=g15142.t1;Parent=g15142;
OY813000.1_Germaria_angustata_genome_assembly,_chromosome:_3	AUGUSTUS	start_codon	91440041	91440043	.	+	0	ID=g15142.t1.start1;Parent=g15142.t1;
OY813000.1_Germaria_angustata_genome_assembly,_chromosome:_3	AUGUSTUS	CDS	91440041	91440293	1	+	0	ID=g15142.t1.CDS1;Parent=g15142.t1;
OY813000.1_Germaria_angustata_genome_assembly,_chromosome:_3	AUGUSTUS	exon	91440041	91440293	.	+	.	ID=g15142.t1.exon1;Parent=g15142.t1;
OY813000.1_Germaria_angustata_genome_assembly,_chromosome:_3	AUGUSTUS	intron	91440294	91440353	1	+	.	ID=g15142.t1.intron1;Parent=g15142.t1;
OY813000.1_Germaria_angustata_genome_assembly,_chromosome:_3	AUGUSTUS	CDS	91440354	91441480	1	+	2	ID=g15142.t1.CDS2;Parent=g15142.t1;
OY813000.1_Germaria_angustata_genome_assembly,_chromosome:_3	AUGUSTUS	exon	91440354	91441480	.	+	.	ID=g15142.t1.exon2;Parent=g15142.t1;
OY813000.1_Germaria_angustata_genome_assembly,_chromosome:_3	AUGUSTUS	stop_codon	91441478	91441480	.	+	0	ID=g15142.t1.stop1;Parent=g15142.t1;
OY813000.1_Germaria_angustata_genome_assembly,_chromosome:_3	AUGUSTUS	gene	91480090	91480668	.	+	.	ID=g15143;
OY813000.1_Germaria_angustata_genome_assembly,_chromosome:_3	AUGUSTUS	mRNA	91480090	91480668	1	+	.	ID=g15143.t1;Parent=g15143;
OY813000.1_Germaria_angustata_genome_assembly,_chromosome:_3	AUGUSTUS	start_codon	91480090	91480092	.	+	0	ID=g15143.t1.start1;Parent=g15143.t1;
OY813000.1_Germaria_angustata_genome_assembly,_chromosome:_3	AUGUSTUS	CDS	91480090	91480668	1	+	0	ID=g15143.t1.CDS1;Parent=g15143.t1;
OY813000.1_Germaria_angustata_genome_assembly,_chromosome:_3	AUGUSTUS	exon	91480090	91480668	.	+	.	ID=g15143.t1.exon1;Parent=g15143.t1;
OY813000.1_Germaria_angustata_genome_assembly,_chromosome:_3	AUGUSTUS	stop_codon	91480666	91480668	.	+	0	ID=g15143.t1.stop1;Parent=g15143.t1;
OY813000.1_Germaria_angustata_genome_assembly,_chromosome:_3	AUGUSTUS	gene	91483543	91485687	.	-	.	ID=g15144;
OY813000.1_Germaria_angustata_genome_assembly,_chromosome:_3	AUGUSTUS	mRNA	91483543	91485687	1	-	.	ID=g15144.t1;Parent=g15144;
OY813000.1_Germaria_angustata_genome_assembly,_chromosome:_3	AUGUSTUS	stop_codon	91483543	91483545	.	-	0	ID=g15144.t1.stop1;Parent=g15144.t1;
OY813000.1_Germaria_angustata_genome_assembly,_chromosome:_3	AUGUSTUS	CDS	91483543	91485687	1	-	0	ID=g15144.t1.CDS1;Parent=g15144.t1;
OY813000.1_Germaria_angustata_genome_assembly,_chromosome:_3	AUGUSTUS	exon	91483543	91485687	.	-	.	ID=g15144.t1.exon1;Parent=g15144.t1;
OY813000.1_Germaria_angustata_genome_assembly,_chromosome:_3	AUGUSTUS	start_codon	91485685	91485687	.	-	0	ID=g15144.t1.start1;Parent=g15144.t1;
OY813000.1_Germaria_angustata_genome_assembly,_chromosome:_3	AUGUSTUS	gene	91488400	91490367	.	-	.	ID=g15145;
OY813000.1_Germaria_angustata_genome_assembly,_chromosome:_3	AUGUSTUS	mRNA	91488400	91490367	1	-	.	ID=g15145.t1;Parent=g15145;
OY813000.1_Germaria_angustata_genome_assembly,_chromosome:_3	AUGUSTUS	stop_codon	91488400	91488402	.	-	0	ID=g15145.t1.stop1;Parent=g15145.t1;
OY813000.1_Germaria_angustata_genome_assembly,_chromosome:_3	AUGUSTUS	CDS	91488400	91490367	1	-	0	ID=g15145.t1.CDS1;Parent=g15145.t1;
OY813000.1_Germaria_angustata_genome_assembly,_chromosome:_3	AUGUSTUS	exon	91488400	91490367	.	-	.	ID=g15145.t1.exon1;Parent=g15145.t1;
OY813000.1_Germaria_angustata_genome_assembly,_chromosome:_3	AUGUSTUS	start_codon	91490365	91490367	.	-	0	ID=g15145.t1.start1;Parent=g15145.t1;
OY813000.1_Germaria_angustata_genome_assembly,_chromosome:_3	AUGUSTUS	gene	91506367	91508440	.	-	.	ID=g15146;
OY813000.1_Germaria_angustata_genome_assembly,_chromosome:_3	AUGUSTUS	mRNA	91506367	91508440	1	-	.	ID=g15146.t1;Parent=g15146;
OY813000.1_Germaria_angustata_genome_assembly,_chromosome:_3	AUGUSTUS	stop_codon	91506367	91506369	.	-	0	ID=g15146.t1.stop1;Parent=g15146.t1;
OY813000.1_Germaria_angustata_genome_assembly,_chromosome:_3	AUGUSTUS	CDS	91506367	91506725	1	-	2	ID=g15146.t1.CDS1;Parent=g15146.t1;
OY813000.1_Germaria_angustata_genome_assembly,_chromosome:_3	AUGUSTUS	exon	91506367	91506725	.	-	.	ID=g15146.t1.exon1;Parent=g15146.t1;
OY813000.1_Germaria_angustata_genome_assembly,_chromosome:_3	AUGUSTUS	intron	91506726	91506787	1	-	.	ID=g15146.t1.intron1;Parent=g15146.t1;
OY813000.1_Germaria_angustata_genome_assembly,_chromosome:_3	AUGUSTUS	CDS	91506788	91507937	1	-	0	ID=g15146.t1.CDS2;Parent=g15146.t1;
OY813000.1_Germaria_angustata_genome_assembly,_chromosome:_3	AUGUSTUS	exon	91506788	91507937	.	-	.	ID=g15146.t1.exon2;Parent=g15146.t1;
OY813000.1_Germaria_angustata_genome_assembly,_chromosome:_3	AUGUSTUS	intron	91507938	91507996	1	-	.	ID=g15146.t1.intron2;Parent=g15146.t1;
OY813000.1_Germaria_angustata_genome_assembly,_chromosome:_3	AUGUSTUS	CDS	91507997	91508164	1	-	0	ID=g15146.t1.CDS3;Parent=g15146.t1;
OY813000.1_Germaria_angustata_genome_assembly,_chromosome:_3	AUGUSTUS	exon	91507997	91508164	.	-	.	ID=g15146.t1.exon3;Parent=g15146.t1;
OY813000.1_Germaria_angustata_genome_assembly,_chromosome:_3	AUGUSTUS	intron	91508165	91508224	1	-	.	ID=g15146.t1.intron3;Parent=g15146.t1;
OY813000.1_Germaria_angustata_genome_assembly,_chromosome:_3	AUGUSTUS	CDS	91508225	91508440	1	-	0	ID=g15146.t1.CDS4;Parent=g15146.t1;
OY813000.1_Germaria_angustata_genome_assembly,_chromosome:_3	AUGUSTUS	exon	91508225	91508440	.	-	.	ID=g15146.t1.exon4;Parent=g15146.t1;
OY813000.1_Germaria_angustata_genome_assembly,_chromosome:_3	AUGUSTUS	start_codon	91508438	91508440	.	-	0	ID=g15146.t1.start1;Parent=g15146.t1;
OY813000.1_Germaria_angustata_genome_assembly,_chromosome:_3	AUGUSTUS	gene	91509093	91510838	.	+	.	ID=g15147;
OY813000.1_Germaria_angustata_genome_assembly,_chromosome:_3	AUGUSTUS	mRNA	91509093	91510838	1	+	.	ID=g15147.t1;Parent=g15147;
OY813000.1_Germaria_angustata_genome_assembly,_chromosome:_3	AUGUSTUS	start_codon	91509093	91509095	.	+	0	ID=g15147.t1.start1;Parent=g15147.t1;
OY813000.1_Germaria_angustata_genome_assembly,_chromosome:_3	AUGUSTUS	CDS	91509093	91509125	1	+	0	ID=g15147.t1.CDS1;Parent=g15147.t1;
OY813000.1_Germaria_angustata_genome_assembly,_chromosome:_3	AUGUSTUS	exon	91509093	91509125	.	+	.	ID=g15147.t1.exon1;Parent=g15147.t1;
OY813000.1_Germaria_angustata_genome_assembly,_chromosome:_3	AUGUSTUS	intron	91509126	91509230	1	+	.	ID=g15147.t1.intron1;Parent=g15147.t1;
OY813000.1_Germaria_angustata_genome_assembly,_chromosome:_3	AUGUSTUS	CDS	91509231	91509965	1	+	0	ID=g15147.t1.CDS2;Parent=g15147.t1;
OY813000.1_Germaria_angustata_genome_assembly,_chromosome:_3	AUGUSTUS	exon	91509231	91509965	.	+	.	ID=g15147.t1.exon2;Parent=g15147.t1;
OY813000.1_Germaria_angustata_genome_assembly,_chromosome:_3	AUGUSTUS	intron	91509966	91510020	1	+	.	ID=g15147.t1.intron2;Parent=g15147.t1;
OY813000.1_Germaria_angustata_genome_assembly,_chromosome:_3	AUGUSTUS	CDS	91510021	91510692	1	+	0	ID=g15147.t1.CDS3;Parent=g15147.t1;
OY813000.1_Germaria_angustata_genome_assembly,_chromosome:_3	AUGUSTUS	exon	91510021	91510692	.	+	.	ID=g15147.t1.exon3;Parent=g15147.t1;
OY813000.1_Germaria_angustata_genome_assembly,_chromosome:_3	AUGUSTUS	intron	91510693	91510754	1	+	.	ID=g15147.t1.intron3;Parent=g15147.t1;
OY813000.1_Germaria_angustata_genome_assembly,_chromosome:_3	AUGUSTUS	CDS	91510755	91510838	1	+	0	ID=g15147.t1.CDS4;Parent=g15147.t1;
OY813000.1_Germaria_angustata_genome_assembly,_chromosome:_3	AUGUSTUS	exon	91510755	91510838	.	+	.	ID=g15147.t1.exon4;Parent=g15147.t1;
OY813000.1_Germaria_angustata_genome_assembly,_chromosome:_3	AUGUSTUS	stop_codon	91510836	91510838	.	+	0	ID=g15147.t1.stop1;Parent=g15147.t1;
OY813000.1_Germaria_angustata_genome_assembly,_chromosome:_3	AUGUSTUS	gene	91512113	91513337	.	-	.	ID=g15148;
OY813000.1_Germaria_angustata_genome_assembly,_chromosome:_3	AUGUSTUS	mRNA	91512113	91513337	1	-	.	ID=g15148.t1;Parent=g15148;
OY813000.1_Germaria_angustata_genome_assembly,_chromosome:_3	AUGUSTUS	stop_codon	91512113	91512115	.	-	0	ID=g15148.t1.stop1;Parent=g15148.t1;
OY813000.1_Germaria_angustata_genome_assembly,_chromosome:_3	AUGUSTUS	CDS	91512113	91513201	1	-	0	ID=g15148.t1.CDS1;Parent=g15148.t1;
OY813000.1_Germaria_angustata_genome_assembly,_chromosome:_3	AUGUSTUS	exon	91512113	91513201	.	-	.	ID=g15148.t1.exon1;Parent=g15148.t1;
OY813000.1_Germaria_angustata_genome_assembly,_chromosome:_3	AUGUSTUS	intron	91513202	91513265	1	-	.	ID=g15148.t1.intron1;Parent=g15148.t1;
OY813000.1_Germaria_angustata_genome_assembly,_chromosome:_3	AUGUSTUS	CDS	91513266	91513337	1	-	0	ID=g15148.t1.CDS2;Parent=g15148.t1;
OY813000.1_Germaria_angustata_genome_assembly,_chromosome:_3	AUGUSTUS	exon	91513266	91513337	.	-	.	ID=g15148.t1.exon2;Parent=g15148.t1;
OY813000.1_Germaria_angustata_genome_assembly,_chromosome:_3	AUGUSTUS	start_codon	91513335	91513337	.	-	0	ID=g15148.t1.start1;Parent=g15148.t1;
OY813000.1_Germaria_angustata_genome_assembly,_chromosome:_3	AUGUSTUS	gene	91513673	91514291	.	+	.	ID=g15149;
OY813000.1_Germaria_angustata_genome_assembly,_chromosome:_3	AUGUSTUS	mRNA	91513673	91514291	1	+	.	ID=g15149.t1;Parent=g15149;
OY813000.1_Germaria_angustata_genome_assembly,_chromosome:_3	AUGUSTUS	start_codon	91513673	91513675	.	+	0	ID=g15149.t1.start1;Parent=g15149.t1;
OY813000.1_Germaria_angustata_genome_assembly,_chromosome:_3	AUGUSTUS	CDS	91513673	91513791	1	+	0	ID=g15149.t1.CDS1;Parent=g15149.t1;
OY813000.1_Germaria_angustata_genome_assembly,_chromosome:_3	AUGUSTUS	exon	91513673	91513791	.	+	.	ID=g15149.t1.exon1;Parent=g15149.t1;
OY813000.1_Germaria_angustata_genome_assembly,_chromosome:_3	AUGUSTUS	intron	91513792	91513852	1	+	.	ID=g15149.t1.intron1;Parent=g15149.t1;
OY813000.1_Germaria_angustata_genome_assembly,_chromosome:_3	AUGUSTUS	CDS	91513853	91514291	1	+	1	ID=g15149.t1.CDS2;Parent=g15149.t1;
OY813000.1_Germaria_angustata_genome_assembly,_chromosome:_3	AUGUSTUS	exon	91513853	91514291	.	+	.	ID=g15149.t1.exon2;Parent=g15149.t1;
OY813000.1_Germaria_angustata_genome_assembly,_chromosome:_3	AUGUSTUS	stop_codon	91514289	91514291	.	+	0	ID=g15149.t1.stop1;Parent=g15149.t1;
OY813000.1_Germaria_angustata_genome_assembly,_chromosome:_3	AUGUSTUS	gene	91515063	91519069	.	-	.	ID=g15150;
OY813000.1_Germaria_angustata_genome_assembly,_chromosome:_3	AUGUSTUS	mRNA	91515063	91517138	1	-	.	ID=g15150.t1;Parent=g15150;
OY813000.1_Germaria_angustata_genome_assembly,_chromosome:_3	AUGUSTUS	stop_codon	91515063	91515065	.	-	0	ID=g15150.t1.stop1;Parent=g15150.t1;
OY813000.1_Germaria_angustata_genome_assembly,_chromosome:_3	AUGUSTUS	CDS	91515063	91515297	1	-	1	ID=g15150.t1.CDS1;Parent=g15150.t1;
OY813000.1_Germaria_angustata_genome_assembly,_chromosome:_3	AUGUSTUS	exon	91515063	91515297	.	-	.	ID=g15150.t1.exon1;Parent=g15150.t1;
OY813000.1_Germaria_angustata_genome_assembly,_chromosome:_3	AUGUSTUS	intron	91515298	91515362	1	-	.	ID=g15150.t1.intron1;Parent=g15150.t1;
OY813000.1_Germaria_angustata_genome_assembly,_chromosome:_3	AUGUSTUS	CDS	91515363	91515623	1	-	1	ID=g15150.t1.CDS2;Parent=g15150.t1;
OY813000.1_Germaria_angustata_genome_assembly,_chromosome:_3	AUGUSTUS	exon	91515363	91515623	.	-	.	ID=g15150.t1.exon2;Parent=g15150.t1;
OY813000.1_Germaria_angustata_genome_assembly,_chromosome:_3	AUGUSTUS	intron	91515624	91515792	1	-	.	ID=g15150.t1.intron2;Parent=g15150.t1;
OY813000.1_Germaria_angustata_genome_assembly,_chromosome:_3	AUGUSTUS	CDS	91515793	91515986	1	-	0	ID=g15150.t1.CDS3;Parent=g15150.t1;
OY813000.1_Germaria_angustata_genome_assembly,_chromosome:_3	AUGUSTUS	exon	91515793	91515986	.	-	.	ID=g15150.t1.exon3;Parent=g15150.t1;
OY813000.1_Germaria_angustata_genome_assembly,_chromosome:_3	AUGUSTUS	intron	91515987	91517069	1	-	.	ID=g15150.t1.intron3;Parent=g15150.t1;
OY813000.1_Germaria_angustata_genome_assembly,_chromosome:_3	AUGUSTUS	CDS	91517070	91517138	1	-	0	ID=g15150.t1.CDS4;Parent=g15150.t1;
OY813000.1_Germaria_angustata_genome_assembly,_chromosome:_3	AUGUSTUS	exon	91517070	91517138	.	-	.	ID=g15150.t1.exon4;Parent=g15150.t1;
OY813000.1_Germaria_angustata_genome_assembly,_chromosome:_3	AUGUSTUS	start_codon	91517136	91517138	.	-	0	ID=g15150.t1.start1;Parent=g15150.t1;
OY813000.1_Germaria_angustata_genome_assembly,_chromosome:_3	AUGUSTUS	mRNA	91515063	91516177	1	-	.	ID=g15150.t2;Parent=g15150;
OY813000.1_Germaria_angustata_genome_assembly,_chromosome:_3	AUGUSTUS	stop_codon	91515063	91515065	.	-	0	ID=g15150.t2.stop1;Parent=g15150.t2;
OY813000.1_Germaria_angustata_genome_assembly,_chromosome:_3	AUGUSTUS	CDS	91515063	91515297	1	-	1	ID=g15150.t2.CDS1;Parent=g15150.t2;
OY813000.1_Germaria_angustata_genome_assembly,_chromosome:_3	AUGUSTUS	exon	91515063	91515297	.	-	.	ID=g15150.t2.exon1;Parent=g15150.t2;
OY813000.1_Germaria_angustata_genome_assembly,_chromosome:_3	AUGUSTUS	intron	91515298	91515362	1	-	.	ID=g15150.t2.intron1;Parent=g15150.t2;
OY813000.1_Germaria_angustata_genome_assembly,_chromosome:_3	AUGUSTUS	CDS	91515363	91515623	1	-	1	ID=g15150.t2.CDS2;Parent=g15150.t2;
OY813000.1_Germaria_angustata_genome_assembly,_chromosome:_3	AUGUSTUS	exon	91515363	91515623	.	-	.	ID=g15150.t2.exon2;Parent=g15150.t2;
OY813000.1_Germaria_angustata_genome_assembly,_chromosome:_3	AUGUSTUS	intron	91515624	91515792	1	-	.	ID=g15150.t2.intron2;Parent=g15150.t2;
OY813000.1_Germaria_angustata_genome_assembly,_chromosome:_3	AUGUSTUS	CDS	91515793	91515986	1	-	0	ID=g15150.t2.CDS3;Parent=g15150.t2;
OY813000.1_Germaria_angustata_genome_assembly,_chromosome:_3	AUGUSTUS	exon	91515793	91515986	.	-	.	ID=g15150.t2.exon3;Parent=g15150.t2;
OY813000.1_Germaria_angustata_genome_assembly,_chromosome:_3	AUGUSTUS	intron	91515987	91516048	1	-	.	ID=g15150.t2.intron3;Parent=g15150.t2;
OY813000.1_Germaria_angustata_genome_assembly,_chromosome:_3	AUGUSTUS	CDS	91516049	91516177	1	-	0	ID=g15150.t2.CDS4;Parent=g15150.t2;
OY813000.1_Germaria_angustata_genome_assembly,_chromosome:_3	AUGUSTUS	exon	91516049	91516177	.	-	.	ID=g15150.t2.exon4;Parent=g15150.t2;
OY813000.1_Germaria_angustata_genome_assembly,_chromosome:_3	AUGUSTUS	start_codon	91516175	91516177	.	-	0	ID=g15150.t2.start1;Parent=g15150.t2;
OY813000.1_Germaria_angustata_genome_assembly,_chromosome:_3	GeneMark.hmm3	mRNA	91515063	91519069	.	-	.	ID=g15150.t3;Parent=g15150;
OY813000.1_Germaria_angustata_genome_assembly,_chromosome:_3	GeneMark.hmm3	stop_codon	91515063	91515065	.	-	0	ID=g15150.t3.stop1;Parent=g15150.t3;
OY813000.1_Germaria_angustata_genome_assembly,_chromosome:_3	GeneMark.hmm3	CDS	91515063	91515297	.	-	1	ID=g15150.t3.CDS1;Parent=g15150.t3;
OY813000.1_Germaria_angustata_genome_assembly,_chromosome:_3	GeneMark.hmm3	exon	91515063	91515297	0	-	.	ID=g15150.t3.exon1;Parent=g15150.t3;
OY813000.1_Germaria_angustata_genome_assembly,_chromosome:_3	GeneMark.hmm3	intron	91515298	91515362	.	-	1	ID=g15150.t3.intron1;Parent=g15150.t3;
OY813000.1_Germaria_angustata_genome_assembly,_chromosome:_3	GeneMark.hmm3	CDS	91515363	91515623	.	-	1	ID=g15150.t3.CDS2;Parent=g15150.t3;
OY813000.1_Germaria_angustata_genome_assembly,_chromosome:_3	GeneMark.hmm3	exon	91515363	91515623	0	-	.	ID=g15150.t3.exon2;Parent=g15150.t3;
OY813000.1_Germaria_angustata_genome_assembly,_chromosome:_3	GeneMark.hmm3	intron	91515624	91515792	.	-	0	ID=g15150.t3.intron2;Parent=g15150.t3;
OY813000.1_Germaria_angustata_genome_assembly,_chromosome:_3	GeneMark.hmm3	CDS	91515793	91515986	.	-	0	ID=g15150.t3.CDS3;Parent=g15150.t3;
OY813000.1_Germaria_angustata_genome_assembly,_chromosome:_3	GeneMark.hmm3	exon	91515793	91515986	0	-	.	ID=g15150.t3.exon3;Parent=g15150.t3;
OY813000.1_Germaria_angustata_genome_assembly,_chromosome:_3	GeneMark.hmm3	intron	91515987	91519012	.	-	0	ID=g15150.t3.intron3;Parent=g15150.t3;
OY813000.1_Germaria_angustata_genome_assembly,_chromosome:_3	GeneMark.hmm3	CDS	91519013	91519069	.	-	0	ID=g15150.t3.CDS4;Parent=g15150.t3;
OY813000.1_Germaria_angustata_genome_assembly,_chromosome:_3	GeneMark.hmm3	exon	91519013	91519069	0	-	.	ID=g15150.t3.exon4;Parent=g15150.t3;
OY813000.1_Germaria_angustata_genome_assembly,_chromosome:_3	GeneMark.hmm3	start_codon	91519067	91519069	.	-	0	ID=g15150.t3.start1;Parent=g15150.t3;
OY813000.1_Germaria_angustata_genome_assembly,_chromosome:_3	AUGUSTUS	gene	91529342	91529830	.	-	.	ID=g15151;
OY813000.1_Germaria_angustata_genome_assembly,_chromosome:_3	AUGUSTUS	mRNA	91529342	91529830	1	-	.	ID=g15151.t1;Parent=g15151;
OY813000.1_Germaria_angustata_genome_assembly,_chromosome:_3	AUGUSTUS	stop_codon	91529342	91529344	.	-	0	ID=g15151.t1.stop1;Parent=g15151.t1;
OY813000.1_Germaria_angustata_genome_assembly,_chromosome:_3	AUGUSTUS	CDS	91529342	91529830	1	-	0	ID=g15151.t1.CDS1;Parent=g15151.t1;
OY813000.1_Germaria_angustata_genome_assembly,_chromosome:_3	AUGUSTUS	exon	91529342	91529830	.	-	.	ID=g15151.t1.exon1;Parent=g15151.t1;
OY813000.1_Germaria_angustata_genome_assembly,_chromosome:_3	AUGUSTUS	start_codon	91529828	91529830	.	-	0	ID=g15151.t1.start1;Parent=g15151.t1;
OY813000.1_Germaria_angustata_genome_assembly,_chromosome:_3	AUGUSTUS	gene	91538097	91539294	.	+	.	ID=g15152;
OY813000.1_Germaria_angustata_genome_assembly,_chromosome:_3	AUGUSTUS	mRNA	91538097	91539294	0.96	+	.	ID=g15152.t1;Parent=g15152;
OY813000.1_Germaria_angustata_genome_assembly,_chromosome:_3	AUGUSTUS	start_codon	91538097	91538099	.	+	0	ID=g15152.t1.start1;Parent=g15152.t1;
OY813000.1_Germaria_angustata_genome_assembly,_chromosome:_3	AUGUSTUS	CDS	91538097	91538522	0.96	+	0	ID=g15152.t1.CDS1;Parent=g15152.t1;
OY813000.1_Germaria_angustata_genome_assembly,_chromosome:_3	AUGUSTUS	exon	91538097	91538522	.	+	.	ID=g15152.t1.exon1;Parent=g15152.t1;
OY813000.1_Germaria_angustata_genome_assembly,_chromosome:_3	AUGUSTUS	intron	91538523	91538670	1	+	.	ID=g15152.t1.intron1;Parent=g15152.t1;
OY813000.1_Germaria_angustata_genome_assembly,_chromosome:_3	AUGUSTUS	CDS	91538671	91539294	1	+	0	ID=g15152.t1.CDS2;Parent=g15152.t1;
OY813000.1_Germaria_angustata_genome_assembly,_chromosome:_3	AUGUSTUS	exon	91538671	91539294	.	+	.	ID=g15152.t1.exon2;Parent=g15152.t1;
OY813000.1_Germaria_angustata_genome_assembly,_chromosome:_3	AUGUSTUS	stop_codon	91539292	91539294	.	+	0	ID=g15152.t1.stop1;Parent=g15152.t1;
OY813000.1_Germaria_angustata_genome_assembly,_chromosome:_3	AUGUSTUS	gene	91541722	91544166	.	-	.	ID=g15153;
OY813000.1_Germaria_angustata_genome_assembly,_chromosome:_3	AUGUSTUS	mRNA	91541722	91544166	1	-	.	ID=g15153.t1;Parent=g15153;
OY813000.1_Germaria_angustata_genome_assembly,_chromosome:_3	AUGUSTUS	stop_codon	91541722	91541724	.	-	0	ID=g15153.t1.stop1;Parent=g15153.t1;
OY813000.1_Germaria_angustata_genome_assembly,_chromosome:_3	AUGUSTUS	CDS	91541722	91542098	1	-	2	ID=g15153.t1.CDS1;Parent=g15153.t1;
OY813000.1_Germaria_angustata_genome_assembly,_chromosome:_3	AUGUSTUS	exon	91541722	91542098	.	-	.	ID=g15153.t1.exon1;Parent=g15153.t1;
OY813000.1_Germaria_angustata_genome_assembly,_chromosome:_3	AUGUSTUS	intron	91542099	91542224	1	-	.	ID=g15153.t1.intron1;Parent=g15153.t1;
OY813000.1_Germaria_angustata_genome_assembly,_chromosome:_3	AUGUSTUS	CDS	91542225	91542367	1	-	1	ID=g15153.t1.CDS2;Parent=g15153.t1;
OY813000.1_Germaria_angustata_genome_assembly,_chromosome:_3	AUGUSTUS	exon	91542225	91542367	.	-	.	ID=g15153.t1.exon2;Parent=g15153.t1;
OY813000.1_Germaria_angustata_genome_assembly,_chromosome:_3	AUGUSTUS	intron	91542368	91542462	1	-	.	ID=g15153.t1.intron2;Parent=g15153.t1;
OY813000.1_Germaria_angustata_genome_assembly,_chromosome:_3	AUGUSTUS	CDS	91542463	91542483	1	-	1	ID=g15153.t1.CDS3;Parent=g15153.t1;
OY813000.1_Germaria_angustata_genome_assembly,_chromosome:_3	AUGUSTUS	exon	91542463	91542483	.	-	.	ID=g15153.t1.exon3;Parent=g15153.t1;
OY813000.1_Germaria_angustata_genome_assembly,_chromosome:_3	AUGUSTUS	intron	91542484	91543858	1	-	.	ID=g15153.t1.intron3;Parent=g15153.t1;
OY813000.1_Germaria_angustata_genome_assembly,_chromosome:_3	AUGUSTUS	CDS	91543859	91544166	1	-	0	ID=g15153.t1.CDS4;Parent=g15153.t1;
OY813000.1_Germaria_angustata_genome_assembly,_chromosome:_3	AUGUSTUS	exon	91543859	91544166	.	-	.	ID=g15153.t1.exon4;Parent=g15153.t1;
OY813000.1_Germaria_angustata_genome_assembly,_chromosome:_3	AUGUSTUS	start_codon	91544164	91544166	.	-	0	ID=g15153.t1.start1;Parent=g15153.t1;
OY813000.1_Germaria_angustata_genome_assembly,_chromosome:_3	AUGUSTUS	mRNA	91541722	91543527	1	-	.	ID=g15153.t2;Parent=g15153;
OY813000.1_Germaria_angustata_genome_assembly,_chromosome:_3	AUGUSTUS	stop_codon	91541722	91541724	.	-	0	ID=g15153.t2.stop1;Parent=g15153.t2;
OY813000.1_Germaria_angustata_genome_assembly,_chromosome:_3	AUGUSTUS	CDS	91541722	91542098	1	-	2	ID=g15153.t2.CDS1;Parent=g15153.t2;
OY813000.1_Germaria_angustata_genome_assembly,_chromosome:_3	AUGUSTUS	exon	91541722	91542098	.	-	.	ID=g15153.t2.exon1;Parent=g15153.t2;
OY813000.1_Germaria_angustata_genome_assembly,_chromosome:_3	AUGUSTUS	intron	91542099	91542224	1	-	.	ID=g15153.t2.intron1;Parent=g15153.t2;
OY813000.1_Germaria_angustata_genome_assembly,_chromosome:_3	AUGUSTUS	CDS	91542225	91542367	1	-	1	ID=g15153.t2.CDS2;Parent=g15153.t2;
OY813000.1_Germaria_angustata_genome_assembly,_chromosome:_3	AUGUSTUS	exon	91542225	91542367	.	-	.	ID=g15153.t2.exon2;Parent=g15153.t2;
OY813000.1_Germaria_angustata_genome_assembly,_chromosome:_3	AUGUSTUS	intron	91542368	91542462	1	-	.	ID=g15153.t2.intron2;Parent=g15153.t2;
OY813000.1_Germaria_angustata_genome_assembly,_chromosome:_3	AUGUSTUS	CDS	91542463	91542483	1	-	1	ID=g15153.t2.CDS3;Parent=g15153.t2;
OY813000.1_Germaria_angustata_genome_assembly,_chromosome:_3	AUGUSTUS	exon	91542463	91542483	.	-	.	ID=g15153.t2.exon3;Parent=g15153.t2;
OY813000.1_Germaria_angustata_genome_assembly,_chromosome:_3	AUGUSTUS	intron	91542484	91543270	1	-	.	ID=g15153.t2.intron3;Parent=g15153.t2;
OY813000.1_Germaria_angustata_genome_assembly,_chromosome:_3	AUGUSTUS	CDS	91543271	91543527	1	-	0	ID=g15153.t2.CDS4;Parent=g15153.t2;
OY813000.1_Germaria_angustata_genome_assembly,_chromosome:_3	AUGUSTUS	exon	91543271	91543527	.	-	.	ID=g15153.t2.exon4;Parent=g15153.t2;
OY813000.1_Germaria_angustata_genome_assembly,_chromosome:_3	AUGUSTUS	start_codon	91543525	91543527	.	-	0	ID=g15153.t2.start1;Parent=g15153.t2;
OY813000.1_Germaria_angustata_genome_assembly,_chromosome:_3	AUGUSTUS	gene	91559760	91569376	.	-	.	ID=g15154;
OY813000.1_Germaria_angustata_genome_assembly,_chromosome:_3	AUGUSTUS	mRNA	91559760	91565931	1	-	.	ID=g15154.t1;Parent=g15154;
OY813000.1_Germaria_angustata_genome_assembly,_chromosome:_3	AUGUSTUS	stop_codon	91559760	91559762	.	-	0	ID=g15154.t1.stop1;Parent=g15154.t1;
OY813000.1_Germaria_angustata_genome_assembly,_chromosome:_3	AUGUSTUS	CDS	91559760	91559957	1	-	0	ID=g15154.t1.CDS1;Parent=g15154.t1;
OY813000.1_Germaria_angustata_genome_assembly,_chromosome:_3	AUGUSTUS	exon	91559760	91559957	.	-	.	ID=g15154.t1.exon1;Parent=g15154.t1;
OY813000.1_Germaria_angustata_genome_assembly,_chromosome:_3	AUGUSTUS	intron	91559958	91561818	1	-	.	ID=g15154.t1.intron1;Parent=g15154.t1;
OY813000.1_Germaria_angustata_genome_assembly,_chromosome:_3	AUGUSTUS	CDS	91561819	91561962	1	-	0	ID=g15154.t1.CDS2;Parent=g15154.t1;
OY813000.1_Germaria_angustata_genome_assembly,_chromosome:_3	AUGUSTUS	exon	91561819	91561962	.	-	.	ID=g15154.t1.exon2;Parent=g15154.t1;
OY813000.1_Germaria_angustata_genome_assembly,_chromosome:_3	AUGUSTUS	intron	91561963	91562040	1	-	.	ID=g15154.t1.intron2;Parent=g15154.t1;
OY813000.1_Germaria_angustata_genome_assembly,_chromosome:_3	AUGUSTUS	CDS	91562041	91562532	1	-	0	ID=g15154.t1.CDS3;Parent=g15154.t1;
OY813000.1_Germaria_angustata_genome_assembly,_chromosome:_3	AUGUSTUS	exon	91562041	91562532	.	-	.	ID=g15154.t1.exon3;Parent=g15154.t1;
OY813000.1_Germaria_angustata_genome_assembly,_chromosome:_3	AUGUSTUS	intron	91562533	91562594	1	-	.	ID=g15154.t1.intron3;Parent=g15154.t1;
OY813000.1_Germaria_angustata_genome_assembly,_chromosome:_3	AUGUSTUS	CDS	91562595	91563295	1	-	2	ID=g15154.t1.CDS4;Parent=g15154.t1;
OY813000.1_Germaria_angustata_genome_assembly,_chromosome:_3	AUGUSTUS	exon	91562595	91563295	.	-	.	ID=g15154.t1.exon4;Parent=g15154.t1;
OY813000.1_Germaria_angustata_genome_assembly,_chromosome:_3	AUGUSTUS	intron	91563296	91565750	1	-	.	ID=g15154.t1.intron4;Parent=g15154.t1;
OY813000.1_Germaria_angustata_genome_assembly,_chromosome:_3	AUGUSTUS	CDS	91565751	91565931	1	-	0	ID=g15154.t1.CDS5;Parent=g15154.t1;
OY813000.1_Germaria_angustata_genome_assembly,_chromosome:_3	AUGUSTUS	exon	91565751	91565931	.	-	.	ID=g15154.t1.exon5;Parent=g15154.t1;
OY813000.1_Germaria_angustata_genome_assembly,_chromosome:_3	AUGUSTUS	start_codon	91565929	91565931	.	-	0	ID=g15154.t1.start1;Parent=g15154.t1;
OY813000.1_Germaria_angustata_genome_assembly,_chromosome:_3	AUGUSTUS	mRNA	91559760	91569376	0.77	-	.	ID=g15154.t2;Parent=g15154;
OY813000.1_Germaria_angustata_genome_assembly,_chromosome:_3	AUGUSTUS	stop_codon	91559760	91559762	.	-	0	ID=g15154.t2.stop1;Parent=g15154.t2;
OY813000.1_Germaria_angustata_genome_assembly,_chromosome:_3	AUGUSTUS	CDS	91559760	91559957	1	-	0	ID=g15154.t2.CDS1;Parent=g15154.t2;
OY813000.1_Germaria_angustata_genome_assembly,_chromosome:_3	AUGUSTUS	exon	91559760	91559957	.	-	.	ID=g15154.t2.exon1;Parent=g15154.t2;
OY813000.1_Germaria_angustata_genome_assembly,_chromosome:_3	AUGUSTUS	intron	91559958	91561818	1	-	.	ID=g15154.t2.intron1;Parent=g15154.t2;
OY813000.1_Germaria_angustata_genome_assembly,_chromosome:_3	AUGUSTUS	CDS	91561819	91561962	1	-	0	ID=g15154.t2.CDS2;Parent=g15154.t2;
OY813000.1_Germaria_angustata_genome_assembly,_chromosome:_3	AUGUSTUS	exon	91561819	91561962	.	-	.	ID=g15154.t2.exon2;Parent=g15154.t2;
OY813000.1_Germaria_angustata_genome_assembly,_chromosome:_3	AUGUSTUS	intron	91561963	91562040	1	-	.	ID=g15154.t2.intron2;Parent=g15154.t2;
OY813000.1_Germaria_angustata_genome_assembly,_chromosome:_3	AUGUSTUS	CDS	91562041	91562532	1	-	0	ID=g15154.t2.CDS3;Parent=g15154.t2;
OY813000.1_Germaria_angustata_genome_assembly,_chromosome:_3	AUGUSTUS	exon	91562041	91562532	.	-	.	ID=g15154.t2.exon3;Parent=g15154.t2;
OY813000.1_Germaria_angustata_genome_assembly,_chromosome:_3	AUGUSTUS	intron	91562533	91562594	1	-	.	ID=g15154.t2.intron3;Parent=g15154.t2;
OY813000.1_Germaria_angustata_genome_assembly,_chromosome:_3	AUGUSTUS	CDS	91562595	91563295	1	-	2	ID=g15154.t2.CDS4;Parent=g15154.t2;
OY813000.1_Germaria_angustata_genome_assembly,_chromosome:_3	AUGUSTUS	exon	91562595	91563295	.	-	.	ID=g15154.t2.exon4;Parent=g15154.t2;
OY813000.1_Germaria_angustata_genome_assembly,_chromosome:_3	AUGUSTUS	intron	91563296	91565750	1	-	.	ID=g15154.t2.intron4;Parent=g15154.t2;
OY813000.1_Germaria_angustata_genome_assembly,_chromosome:_3	AUGUSTUS	CDS	91565751	91565964	0.91	-	0	ID=g15154.t2.CDS5;Parent=g15154.t2;
OY813000.1_Germaria_angustata_genome_assembly,_chromosome:_3	AUGUSTUS	exon	91565751	91565964	.	-	.	ID=g15154.t2.exon5;Parent=g15154.t2;
OY813000.1_Germaria_angustata_genome_assembly,_chromosome:_3	AUGUSTUS	intron	91565965	91569310	0.77	-	.	ID=g15154.t2.intron5;Parent=g15154.t2;
OY813000.1_Germaria_angustata_genome_assembly,_chromosome:_3	AUGUSTUS	CDS	91569311	91569376	0.77	-	0	ID=g15154.t2.CDS6;Parent=g15154.t2;
OY813000.1_Germaria_angustata_genome_assembly,_chromosome:_3	AUGUSTUS	exon	91569311	91569376	.	-	.	ID=g15154.t2.exon6;Parent=g15154.t2;
OY813000.1_Germaria_angustata_genome_assembly,_chromosome:_3	AUGUSTUS	start_codon	91569374	91569376	.	-	0	ID=g15154.t2.start1;Parent=g15154.t2;
OY813000.1_Germaria_angustata_genome_assembly,_chromosome:_3	AUGUSTUS	gene	91692170	91696171	.	+	.	ID=g15155;
OY813000.1_Germaria_angustata_genome_assembly,_chromosome:_3	AUGUSTUS	mRNA	91692170	91696171	1	+	.	ID=g15155.t1;Parent=g15155;
OY813000.1_Germaria_angustata_genome_assembly,_chromosome:_3	AUGUSTUS	start_codon	91692170	91692172	.	+	0	ID=g15155.t1.start1;Parent=g15155.t1;
OY813000.1_Germaria_angustata_genome_assembly,_chromosome:_3	AUGUSTUS	CDS	91692170	91696171	1	+	0	ID=g15155.t1.CDS1;Parent=g15155.t1;
OY813000.1_Germaria_angustata_genome_assembly,_chromosome:_3	AUGUSTUS	exon	91692170	91696171	.	+	.	ID=g15155.t1.exon1;Parent=g15155.t1;
OY813000.1_Germaria_angustata_genome_assembly,_chromosome:_3	AUGUSTUS	stop_codon	91696169	91696171	.	+	0	ID=g15155.t1.stop1;Parent=g15155.t1;
OY813000.1_Germaria_angustata_genome_assembly,_chromosome:_3	AUGUSTUS	gene	91714978	91728427	.	+	.	ID=g15156;
OY813000.1_Germaria_angustata_genome_assembly,_chromosome:_3	AUGUSTUS	mRNA	91714978	91728427	1	+	.	ID=g15156.t1;Parent=g15156;
OY813000.1_Germaria_angustata_genome_assembly,_chromosome:_3	AUGUSTUS	start_codon	91714978	91714980	.	+	0	ID=g15156.t1.start1;Parent=g15156.t1;
OY813000.1_Germaria_angustata_genome_assembly,_chromosome:_3	AUGUSTUS	CDS	91714978	91715029	1	+	0	ID=g15156.t1.CDS1;Parent=g15156.t1;
OY813000.1_Germaria_angustata_genome_assembly,_chromosome:_3	AUGUSTUS	exon	91714978	91715029	.	+	.	ID=g15156.t1.exon1;Parent=g15156.t1;
OY813000.1_Germaria_angustata_genome_assembly,_chromosome:_3	AUGUSTUS	intron	91715030	91720439	1	+	.	ID=g15156.t1.intron1;Parent=g15156.t1;
OY813000.1_Germaria_angustata_genome_assembly,_chromosome:_3	AUGUSTUS	CDS	91720440	91720612	1	+	2	ID=g15156.t1.CDS2;Parent=g15156.t1;
OY813000.1_Germaria_angustata_genome_assembly,_chromosome:_3	AUGUSTUS	exon	91720440	91720612	.	+	.	ID=g15156.t1.exon2;Parent=g15156.t1;
OY813000.1_Germaria_angustata_genome_assembly,_chromosome:_3	AUGUSTUS	intron	91720613	91721889	1	+	.	ID=g15156.t1.intron2;Parent=g15156.t1;
OY813000.1_Germaria_angustata_genome_assembly,_chromosome:_3	AUGUSTUS	CDS	91721890	91722139	1	+	0	ID=g15156.t1.CDS3;Parent=g15156.t1;
OY813000.1_Germaria_angustata_genome_assembly,_chromosome:_3	AUGUSTUS	exon	91721890	91722139	.	+	.	ID=g15156.t1.exon3;Parent=g15156.t1;
OY813000.1_Germaria_angustata_genome_assembly,_chromosome:_3	AUGUSTUS	intron	91722140	91727168	1	+	.	ID=g15156.t1.intron3;Parent=g15156.t1;
OY813000.1_Germaria_angustata_genome_assembly,_chromosome:_3	AUGUSTUS	CDS	91727169	91727487	1	+	2	ID=g15156.t1.CDS4;Parent=g15156.t1;
OY813000.1_Germaria_angustata_genome_assembly,_chromosome:_3	AUGUSTUS	exon	91727169	91727487	.	+	.	ID=g15156.t1.exon4;Parent=g15156.t1;
OY813000.1_Germaria_angustata_genome_assembly,_chromosome:_3	AUGUSTUS	intron	91727488	91727598	1	+	.	ID=g15156.t1.intron4;Parent=g15156.t1;
OY813000.1_Germaria_angustata_genome_assembly,_chromosome:_3	AUGUSTUS	CDS	91727599	91728427	1	+	1	ID=g15156.t1.CDS5;Parent=g15156.t1;
OY813000.1_Germaria_angustata_genome_assembly,_chromosome:_3	AUGUSTUS	exon	91727599	91728427	.	+	.	ID=g15156.t1.exon5;Parent=g15156.t1;
OY813000.1_Germaria_angustata_genome_assembly,_chromosome:_3	AUGUSTUS	stop_codon	91728425	91728427	.	+	0	ID=g15156.t1.stop1;Parent=g15156.t1;
OY813000.1_Germaria_angustata_genome_assembly,_chromosome:_3	AUGUSTUS	gene	91874938	91881573	.	+	.	ID=g15157;
OY813000.1_Germaria_angustata_genome_assembly,_chromosome:_3	AUGUSTUS	mRNA	91874938	91881573	1	+	.	ID=g15157.t1;Parent=g15157;
OY813000.1_Germaria_angustata_genome_assembly,_chromosome:_3	AUGUSTUS	start_codon	91874938	91874940	.	+	0	ID=g15157.t1.start1;Parent=g15157.t1;
OY813000.1_Germaria_angustata_genome_assembly,_chromosome:_3	AUGUSTUS	CDS	91874938	91874989	1	+	0	ID=g15157.t1.CDS1;Parent=g15157.t1;
OY813000.1_Germaria_angustata_genome_assembly,_chromosome:_3	AUGUSTUS	exon	91874938	91874989	.	+	.	ID=g15157.t1.exon1;Parent=g15157.t1;
OY813000.1_Germaria_angustata_genome_assembly,_chromosome:_3	AUGUSTUS	intron	91874990	91877485	1	+	.	ID=g15157.t1.intron1;Parent=g15157.t1;
OY813000.1_Germaria_angustata_genome_assembly,_chromosome:_3	AUGUSTUS	CDS	91877486	91877606	1	+	2	ID=g15157.t1.CDS2;Parent=g15157.t1;
OY813000.1_Germaria_angustata_genome_assembly,_chromosome:_3	AUGUSTUS	exon	91877486	91877606	.	+	.	ID=g15157.t1.exon2;Parent=g15157.t1;
OY813000.1_Germaria_angustata_genome_assembly,_chromosome:_3	AUGUSTUS	intron	91877607	91877759	1	+	.	ID=g15157.t1.intron2;Parent=g15157.t1;
OY813000.1_Germaria_angustata_genome_assembly,_chromosome:_3	AUGUSTUS	CDS	91877760	91877887	1	+	1	ID=g15157.t1.CDS3;Parent=g15157.t1;
OY813000.1_Germaria_angustata_genome_assembly,_chromosome:_3	AUGUSTUS	exon	91877760	91877887	.	+	.	ID=g15157.t1.exon3;Parent=g15157.t1;
OY813000.1_Germaria_angustata_genome_assembly,_chromosome:_3	AUGUSTUS	intron	91877888	91880201	1	+	.	ID=g15157.t1.intron3;Parent=g15157.t1;
OY813000.1_Germaria_angustata_genome_assembly,_chromosome:_3	AUGUSTUS	CDS	91880202	91880351	1	+	2	ID=g15157.t1.CDS4;Parent=g15157.t1;
OY813000.1_Germaria_angustata_genome_assembly,_chromosome:_3	AUGUSTUS	exon	91880202	91880351	.	+	.	ID=g15157.t1.exon4;Parent=g15157.t1;
OY813000.1_Germaria_angustata_genome_assembly,_chromosome:_3	AUGUSTUS	intron	91880352	91880422	1	+	.	ID=g15157.t1.intron4;Parent=g15157.t1;
OY813000.1_Germaria_angustata_genome_assembly,_chromosome:_3	AUGUSTUS	CDS	91880423	91881573	1	+	2	ID=g15157.t1.CDS5;Parent=g15157.t1;
OY813000.1_Germaria_angustata_genome_assembly,_chromosome:_3	AUGUSTUS	exon	91880423	91881573	.	+	.	ID=g15157.t1.exon5;Parent=g15157.t1;
OY813000.1_Germaria_angustata_genome_assembly,_chromosome:_3	AUGUSTUS	stop_codon	91881571	91881573	.	+	0	ID=g15157.t1.stop1;Parent=g15157.t1;
OY813000.1_Germaria_angustata_genome_assembly,_chromosome:_3	AUGUSTUS	mRNA	91874938	91881573	1	+	.	ID=g15157.t2;Parent=g15157;
OY813000.1_Germaria_angustata_genome_assembly,_chromosome:_3	AUGUSTUS	start_codon	91874938	91874940	.	+	0	ID=g15157.t2.start1;Parent=g15157.t2;
OY813000.1_Germaria_angustata_genome_assembly,_chromosome:_3	AUGUSTUS	CDS	91874938	91874989	1	+	0	ID=g15157.t2.CDS1;Parent=g15157.t2;
OY813000.1_Germaria_angustata_genome_assembly,_chromosome:_3	AUGUSTUS	exon	91874938	91874989	.	+	.	ID=g15157.t2.exon1;Parent=g15157.t2;
OY813000.1_Germaria_angustata_genome_assembly,_chromosome:_3	AUGUSTUS	intron	91874990	91877485	1	+	.	ID=g15157.t2.intron1;Parent=g15157.t2;
OY813000.1_Germaria_angustata_genome_assembly,_chromosome:_3	AUGUSTUS	CDS	91877486	91877606	1	+	2	ID=g15157.t2.CDS2;Parent=g15157.t2;
OY813000.1_Germaria_angustata_genome_assembly,_chromosome:_3	AUGUSTUS	exon	91877486	91877606	.	+	.	ID=g15157.t2.exon2;Parent=g15157.t2;
OY813000.1_Germaria_angustata_genome_assembly,_chromosome:_3	AUGUSTUS	intron	91877607	91877759	1	+	.	ID=g15157.t2.intron2;Parent=g15157.t2;
OY813000.1_Germaria_angustata_genome_assembly,_chromosome:_3	AUGUSTUS	CDS	91877760	91877887	1	+	1	ID=g15157.t2.CDS3;Parent=g15157.t2;
OY813000.1_Germaria_angustata_genome_assembly,_chromosome:_3	AUGUSTUS	exon	91877760	91877887	.	+	.	ID=g15157.t2.exon3;Parent=g15157.t2;
OY813000.1_Germaria_angustata_genome_assembly,_chromosome:_3	AUGUSTUS	intron	91877888	91879728	1	+	.	ID=g15157.t2.intron3;Parent=g15157.t2;
OY813000.1_Germaria_angustata_genome_assembly,_chromosome:_3	AUGUSTUS	CDS	91879729	91879827	1	+	2	ID=g15157.t2.CDS4;Parent=g15157.t2;
OY813000.1_Germaria_angustata_genome_assembly,_chromosome:_3	AUGUSTUS	exon	91879729	91879827	.	+	.	ID=g15157.t2.exon4;Parent=g15157.t2;
OY813000.1_Germaria_angustata_genome_assembly,_chromosome:_3	AUGUSTUS	intron	91879828	91880201	1	+	.	ID=g15157.t2.intron4;Parent=g15157.t2;
OY813000.1_Germaria_angustata_genome_assembly,_chromosome:_3	AUGUSTUS	CDS	91880202	91880351	1	+	2	ID=g15157.t2.CDS5;Parent=g15157.t2;
OY813000.1_Germaria_angustata_genome_assembly,_chromosome:_3	AUGUSTUS	exon	91880202	91880351	.	+	.	ID=g15157.t2.exon5;Parent=g15157.t2;
OY813000.1_Germaria_angustata_genome_assembly,_chromosome:_3	AUGUSTUS	intron	91880352	91880422	1	+	.	ID=g15157.t2.intron5;Parent=g15157.t2;
OY813000.1_Germaria_angustata_genome_assembly,_chromosome:_3	AUGUSTUS	CDS	91880423	91881573	1	+	2	ID=g15157.t2.CDS6;Parent=g15157.t2;
OY813000.1_Germaria_angustata_genome_assembly,_chromosome:_3	AUGUSTUS	exon	91880423	91881573	.	+	.	ID=g15157.t2.exon6;Parent=g15157.t2;
OY813000.1_Germaria_angustata_genome_assembly,_chromosome:_3	AUGUSTUS	stop_codon	91881571	91881573	.	+	0	ID=g15157.t2.stop1;Parent=g15157.t2;
OY813000.1_Germaria_angustata_genome_assembly,_chromosome:_3	AUGUSTUS	gene	91884462	91887305	.	+	.	ID=g15158;
OY813000.1_Germaria_angustata_genome_assembly,_chromosome:_3	AUGUSTUS	mRNA	91884462	91887305	1	+	.	ID=g15158.t1;Parent=g15158;
OY813000.1_Germaria_angustata_genome_assembly,_chromosome:_3	AUGUSTUS	start_codon	91884462	91884464	.	+	0	ID=g15158.t1.start1;Parent=g15158.t1;
OY813000.1_Germaria_angustata_genome_assembly,_chromosome:_3	AUGUSTUS	CDS	91884462	91884530	1	+	0	ID=g15158.t1.CDS1;Parent=g15158.t1;
OY813000.1_Germaria_angustata_genome_assembly,_chromosome:_3	AUGUSTUS	exon	91884462	91884530	.	+	.	ID=g15158.t1.exon1;Parent=g15158.t1;
OY813000.1_Germaria_angustata_genome_assembly,_chromosome:_3	AUGUSTUS	intron	91884531	91885997	1	+	.	ID=g15158.t1.intron1;Parent=g15158.t1;
OY813000.1_Germaria_angustata_genome_assembly,_chromosome:_3	AUGUSTUS	CDS	91885998	91886213	1	+	0	ID=g15158.t1.CDS2;Parent=g15158.t1;
OY813000.1_Germaria_angustata_genome_assembly,_chromosome:_3	AUGUSTUS	exon	91885998	91886213	.	+	.	ID=g15158.t1.exon2;Parent=g15158.t1;
OY813000.1_Germaria_angustata_genome_assembly,_chromosome:_3	AUGUSTUS	intron	91886214	91886271	1	+	.	ID=g15158.t1.intron2;Parent=g15158.t1;
OY813000.1_Germaria_angustata_genome_assembly,_chromosome:_3	AUGUSTUS	CDS	91886272	91886501	1	+	0	ID=g15158.t1.CDS3;Parent=g15158.t1;
OY813000.1_Germaria_angustata_genome_assembly,_chromosome:_3	AUGUSTUS	exon	91886272	91886501	.	+	.	ID=g15158.t1.exon3;Parent=g15158.t1;
OY813000.1_Germaria_angustata_genome_assembly,_chromosome:_3	AUGUSTUS	intron	91886502	91886562	1	+	.	ID=g15158.t1.intron3;Parent=g15158.t1;
OY813000.1_Germaria_angustata_genome_assembly,_chromosome:_3	AUGUSTUS	CDS	91886563	91886764	1	+	1	ID=g15158.t1.CDS4;Parent=g15158.t1;
OY813000.1_Germaria_angustata_genome_assembly,_chromosome:_3	AUGUSTUS	exon	91886563	91886764	.	+	.	ID=g15158.t1.exon4;Parent=g15158.t1;
OY813000.1_Germaria_angustata_genome_assembly,_chromosome:_3	AUGUSTUS	intron	91886765	91886830	1	+	.	ID=g15158.t1.intron4;Parent=g15158.t1;
OY813000.1_Germaria_angustata_genome_assembly,_chromosome:_3	AUGUSTUS	CDS	91886831	91886960	1	+	0	ID=g15158.t1.CDS5;Parent=g15158.t1;
OY813000.1_Germaria_angustata_genome_assembly,_chromosome:_3	AUGUSTUS	exon	91886831	91886960	.	+	.	ID=g15158.t1.exon5;Parent=g15158.t1;
OY813000.1_Germaria_angustata_genome_assembly,_chromosome:_3	AUGUSTUS	intron	91886961	91887041	1	+	.	ID=g15158.t1.intron5;Parent=g15158.t1;
OY813000.1_Germaria_angustata_genome_assembly,_chromosome:_3	AUGUSTUS	CDS	91887042	91887128	1	+	2	ID=g15158.t1.CDS6;Parent=g15158.t1;
OY813000.1_Germaria_angustata_genome_assembly,_chromosome:_3	AUGUSTUS	exon	91887042	91887128	.	+	.	ID=g15158.t1.exon6;Parent=g15158.t1;
OY813000.1_Germaria_angustata_genome_assembly,_chromosome:_3	AUGUSTUS	intron	91887129	91887198	1	+	.	ID=g15158.t1.intron6;Parent=g15158.t1;
OY813000.1_Germaria_angustata_genome_assembly,_chromosome:_3	AUGUSTUS	CDS	91887199	91887305	1	+	2	ID=g15158.t1.CDS7;Parent=g15158.t1;
OY813000.1_Germaria_angustata_genome_assembly,_chromosome:_3	AUGUSTUS	exon	91887199	91887305	.	+	.	ID=g15158.t1.exon7;Parent=g15158.t1;
OY813000.1_Germaria_angustata_genome_assembly,_chromosome:_3	AUGUSTUS	stop_codon	91887303	91887305	.	+	0	ID=g15158.t1.stop1;Parent=g15158.t1;
OY813000.1_Germaria_angustata_genome_assembly,_chromosome:_3	AUGUSTUS	gene	91887742	91888405	.	-	.	ID=g15159;
OY813000.1_Germaria_angustata_genome_assembly,_chromosome:_3	AUGUSTUS	mRNA	91887742	91888405	1	-	.	ID=g15159.t1;Parent=g15159;
OY813000.1_Germaria_angustata_genome_assembly,_chromosome:_3	AUGUSTUS	stop_codon	91887742	91887744	.	-	0	ID=g15159.t1.stop1;Parent=g15159.t1;
OY813000.1_Germaria_angustata_genome_assembly,_chromosome:_3	AUGUSTUS	CDS	91887742	91888152	1	-	0	ID=g15159.t1.CDS1;Parent=g15159.t1;
OY813000.1_Germaria_angustata_genome_assembly,_chromosome:_3	AUGUSTUS	exon	91887742	91888152	.	-	.	ID=g15159.t1.exon1;Parent=g15159.t1;
OY813000.1_Germaria_angustata_genome_assembly,_chromosome:_3	AUGUSTUS	intron	91888153	91888219	1	-	.	ID=g15159.t1.intron1;Parent=g15159.t1;
OY813000.1_Germaria_angustata_genome_assembly,_chromosome:_3	AUGUSTUS	CDS	91888220	91888405	1	-	0	ID=g15159.t1.CDS2;Parent=g15159.t1;
OY813000.1_Germaria_angustata_genome_assembly,_chromosome:_3	AUGUSTUS	exon	91888220	91888405	.	-	.	ID=g15159.t1.exon2;Parent=g15159.t1;
OY813000.1_Germaria_angustata_genome_assembly,_chromosome:_3	AUGUSTUS	start_codon	91888403	91888405	.	-	0	ID=g15159.t1.start1;Parent=g15159.t1;
OY813000.1_Germaria_angustata_genome_assembly,_chromosome:_3	AUGUSTUS	gene	91889135	91891743	.	+	.	ID=g15160;
OY813000.1_Germaria_angustata_genome_assembly,_chromosome:_3	AUGUSTUS	mRNA	91889135	91891743	0.85	+	.	ID=g15160.t1;Parent=g15160;
OY813000.1_Germaria_angustata_genome_assembly,_chromosome:_3	AUGUSTUS	start_codon	91889135	91889137	.	+	0	ID=g15160.t1.start1;Parent=g15160.t1;
OY813000.1_Germaria_angustata_genome_assembly,_chromosome:_3	AUGUSTUS	CDS	91889135	91889336	0.85	+	0	ID=g15160.t1.CDS1;Parent=g15160.t1;
OY813000.1_Germaria_angustata_genome_assembly,_chromosome:_3	AUGUSTUS	exon	91889135	91889336	.	+	.	ID=g15160.t1.exon1;Parent=g15160.t1;
OY813000.1_Germaria_angustata_genome_assembly,_chromosome:_3	AUGUSTUS	intron	91889337	91889592	1	+	.	ID=g15160.t1.intron1;Parent=g15160.t1;
OY813000.1_Germaria_angustata_genome_assembly,_chromosome:_3	AUGUSTUS	CDS	91889593	91889737	1	+	2	ID=g15160.t1.CDS2;Parent=g15160.t1;
OY813000.1_Germaria_angustata_genome_assembly,_chromosome:_3	AUGUSTUS	exon	91889593	91889737	.	+	.	ID=g15160.t1.exon2;Parent=g15160.t1;
OY813000.1_Germaria_angustata_genome_assembly,_chromosome:_3	AUGUSTUS	intron	91889738	91889794	1	+	.	ID=g15160.t1.intron2;Parent=g15160.t1;
OY813000.1_Germaria_angustata_genome_assembly,_chromosome:_3	AUGUSTUS	CDS	91889795	91890667	1	+	1	ID=g15160.t1.CDS3;Parent=g15160.t1;
OY813000.1_Germaria_angustata_genome_assembly,_chromosome:_3	AUGUSTUS	exon	91889795	91890667	.	+	.	ID=g15160.t1.exon3;Parent=g15160.t1;
OY813000.1_Germaria_angustata_genome_assembly,_chromosome:_3	AUGUSTUS	intron	91890668	91890812	1	+	.	ID=g15160.t1.intron3;Parent=g15160.t1;
OY813000.1_Germaria_angustata_genome_assembly,_chromosome:_3	AUGUSTUS	CDS	91890813	91891743	1	+	1	ID=g15160.t1.CDS4;Parent=g15160.t1;
OY813000.1_Germaria_angustata_genome_assembly,_chromosome:_3	AUGUSTUS	exon	91890813	91891743	.	+	.	ID=g15160.t1.exon4;Parent=g15160.t1;
OY813000.1_Germaria_angustata_genome_assembly,_chromosome:_3	AUGUSTUS	stop_codon	91891741	91891743	.	+	0	ID=g15160.t1.stop1;Parent=g15160.t1;
OY813000.1_Germaria_angustata_genome_assembly,_chromosome:_3	AUGUSTUS	mRNA	91889135	91891743	0.88	+	.	ID=g15160.t2;Parent=g15160;
OY813000.1_Germaria_angustata_genome_assembly,_chromosome:_3	AUGUSTUS	start_codon	91889135	91889137	.	+	0	ID=g15160.t2.start1;Parent=g15160.t2;
OY813000.1_Germaria_angustata_genome_assembly,_chromosome:_3	AUGUSTUS	CDS	91889135	91889336	0.88	+	0	ID=g15160.t2.CDS1;Parent=g15160.t2;
OY813000.1_Germaria_angustata_genome_assembly,_chromosome:_3	AUGUSTUS	exon	91889135	91889336	.	+	.	ID=g15160.t2.exon1;Parent=g15160.t2;
OY813000.1_Germaria_angustata_genome_assembly,_chromosome:_3	AUGUSTUS	intron	91889337	91889592	1	+	.	ID=g15160.t2.intron1;Parent=g15160.t2;
OY813000.1_Germaria_angustata_genome_assembly,_chromosome:_3	AUGUSTUS	CDS	91889593	91889737	1	+	2	ID=g15160.t2.CDS2;Parent=g15160.t2;
OY813000.1_Germaria_angustata_genome_assembly,_chromosome:_3	AUGUSTUS	exon	91889593	91889737	.	+	.	ID=g15160.t2.exon2;Parent=g15160.t2;
OY813000.1_Germaria_angustata_genome_assembly,_chromosome:_3	AUGUSTUS	intron	91889738	91889794	1	+	.	ID=g15160.t2.intron2;Parent=g15160.t2;
OY813000.1_Germaria_angustata_genome_assembly,_chromosome:_3	AUGUSTUS	CDS	91889795	91890667	1	+	1	ID=g15160.t2.CDS3;Parent=g15160.t2;
OY813000.1_Germaria_angustata_genome_assembly,_chromosome:_3	AUGUSTUS	exon	91889795	91890667	.	+	.	ID=g15160.t2.exon3;Parent=g15160.t2;
OY813000.1_Germaria_angustata_genome_assembly,_chromosome:_3	AUGUSTUS	intron	91890668	91890785	1	+	.	ID=g15160.t2.intron3;Parent=g15160.t2;
OY813000.1_Germaria_angustata_genome_assembly,_chromosome:_3	AUGUSTUS	CDS	91890786	91891743	1	+	1	ID=g15160.t2.CDS4;Parent=g15160.t2;
OY813000.1_Germaria_angustata_genome_assembly,_chromosome:_3	AUGUSTUS	exon	91890786	91891743	.	+	.	ID=g15160.t2.exon4;Parent=g15160.t2;
OY813000.1_Germaria_angustata_genome_assembly,_chromosome:_3	AUGUSTUS	stop_codon	91891741	91891743	.	+	0	ID=g15160.t2.stop1;Parent=g15160.t2;
OY813000.1_Germaria_angustata_genome_assembly,_chromosome:_3	AUGUSTUS	gene	91894712	91896133	.	+	.	ID=g15161;
OY813000.1_Germaria_angustata_genome_assembly,_chromosome:_3	AUGUSTUS	mRNA	91894712	91896133	0.64	+	.	ID=g15161.t1;Parent=g15161;
OY813000.1_Germaria_angustata_genome_assembly,_chromosome:_3	AUGUSTUS	start_codon	91894712	91894714	.	+	0	ID=g15161.t1.start1;Parent=g15161.t1;
OY813000.1_Germaria_angustata_genome_assembly,_chromosome:_3	AUGUSTUS	CDS	91894712	91894793	0.75	+	0	ID=g15161.t1.CDS1;Parent=g15161.t1;
OY813000.1_Germaria_angustata_genome_assembly,_chromosome:_3	AUGUSTUS	exon	91894712	91894793	.	+	.	ID=g15161.t1.exon1;Parent=g15161.t1;
OY813000.1_Germaria_angustata_genome_assembly,_chromosome:_3	AUGUSTUS	intron	91894794	91894915	1	+	.	ID=g15161.t1.intron1;Parent=g15161.t1;
OY813000.1_Germaria_angustata_genome_assembly,_chromosome:_3	AUGUSTUS	CDS	91894916	91895060	0.99	+	2	ID=g15161.t1.CDS2;Parent=g15161.t1;
OY813000.1_Germaria_angustata_genome_assembly,_chromosome:_3	AUGUSTUS	exon	91894916	91895060	.	+	.	ID=g15161.t1.exon2;Parent=g15161.t1;
OY813000.1_Germaria_angustata_genome_assembly,_chromosome:_3	AUGUSTUS	intron	91895061	91896069	0.87	+	.	ID=g15161.t1.intron2;Parent=g15161.t1;
OY813000.1_Germaria_angustata_genome_assembly,_chromosome:_3	AUGUSTUS	CDS	91896070	91896133	0.89	+	1	ID=g15161.t1.CDS3;Parent=g15161.t1;
OY813000.1_Germaria_angustata_genome_assembly,_chromosome:_3	AUGUSTUS	exon	91896070	91896133	.	+	.	ID=g15161.t1.exon3;Parent=g15161.t1;
OY813000.1_Germaria_angustata_genome_assembly,_chromosome:_3	AUGUSTUS	stop_codon	91896131	91896133	.	+	0	ID=g15161.t1.stop1;Parent=g15161.t1;
OY813000.1_Germaria_angustata_genome_assembly,_chromosome:_3	AUGUSTUS	gene	91966680	91996737	.	+	.	ID=g15162;
OY813000.1_Germaria_angustata_genome_assembly,_chromosome:_3	AUGUSTUS	mRNA	91966680	91996737	0.94	+	.	ID=g15162.t1;Parent=g15162;
OY813000.1_Germaria_angustata_genome_assembly,_chromosome:_3	AUGUSTUS	start_codon	91966680	91966682	.	+	0	ID=g15162.t1.start1;Parent=g15162.t1;
OY813000.1_Germaria_angustata_genome_assembly,_chromosome:_3	AUGUSTUS	CDS	91966680	91966796	1	+	0	ID=g15162.t1.CDS1;Parent=g15162.t1;
OY813000.1_Germaria_angustata_genome_assembly,_chromosome:_3	AUGUSTUS	exon	91966680	91966796	.	+	.	ID=g15162.t1.exon1;Parent=g15162.t1;
OY813000.1_Germaria_angustata_genome_assembly,_chromosome:_3	AUGUSTUS	intron	91966797	91985381	1	+	.	ID=g15162.t1.intron1;Parent=g15162.t1;
OY813000.1_Germaria_angustata_genome_assembly,_chromosome:_3	AUGUSTUS	CDS	91985382	91985630	1	+	0	ID=g15162.t1.CDS2;Parent=g15162.t1;
OY813000.1_Germaria_angustata_genome_assembly,_chromosome:_3	AUGUSTUS	exon	91985382	91985630	.	+	.	ID=g15162.t1.exon2;Parent=g15162.t1;
OY813000.1_Germaria_angustata_genome_assembly,_chromosome:_3	AUGUSTUS	intron	91985631	91985715	1	+	.	ID=g15162.t1.intron2;Parent=g15162.t1;
OY813000.1_Germaria_angustata_genome_assembly,_chromosome:_3	AUGUSTUS	CDS	91985716	91985863	1	+	0	ID=g15162.t1.CDS3;Parent=g15162.t1;
OY813000.1_Germaria_angustata_genome_assembly,_chromosome:_3	AUGUSTUS	exon	91985716	91985863	.	+	.	ID=g15162.t1.exon3;Parent=g15162.t1;
OY813000.1_Germaria_angustata_genome_assembly,_chromosome:_3	AUGUSTUS	intron	91985864	91993417	1	+	.	ID=g15162.t1.intron3;Parent=g15162.t1;
OY813000.1_Germaria_angustata_genome_assembly,_chromosome:_3	AUGUSTUS	CDS	91993418	91993908	1	+	2	ID=g15162.t1.CDS4;Parent=g15162.t1;
OY813000.1_Germaria_angustata_genome_assembly,_chromosome:_3	AUGUSTUS	exon	91993418	91993908	.	+	.	ID=g15162.t1.exon4;Parent=g15162.t1;
OY813000.1_Germaria_angustata_genome_assembly,_chromosome:_3	AUGUSTUS	intron	91993909	91995098	0.99	+	.	ID=g15162.t1.intron4;Parent=g15162.t1;
OY813000.1_Germaria_angustata_genome_assembly,_chromosome:_3	AUGUSTUS	CDS	91995099	91995699	0.99	+	0	ID=g15162.t1.CDS5;Parent=g15162.t1;
OY813000.1_Germaria_angustata_genome_assembly,_chromosome:_3	AUGUSTUS	exon	91995099	91995699	.	+	.	ID=g15162.t1.exon5;Parent=g15162.t1;
OY813000.1_Germaria_angustata_genome_assembly,_chromosome:_3	AUGUSTUS	intron	91995700	91995773	0.99	+	.	ID=g15162.t1.intron5;Parent=g15162.t1;
OY813000.1_Germaria_angustata_genome_assembly,_chromosome:_3	AUGUSTUS	CDS	91995774	91995981	1	+	2	ID=g15162.t1.CDS6;Parent=g15162.t1;
OY813000.1_Germaria_angustata_genome_assembly,_chromosome:_3	AUGUSTUS	exon	91995774	91995981	.	+	.	ID=g15162.t1.exon6;Parent=g15162.t1;
OY813000.1_Germaria_angustata_genome_assembly,_chromosome:_3	AUGUSTUS	intron	91995982	91996043	1	+	.	ID=g15162.t1.intron6;Parent=g15162.t1;
OY813000.1_Germaria_angustata_genome_assembly,_chromosome:_3	AUGUSTUS	CDS	91996044	91996341	0.96	+	1	ID=g15162.t1.CDS7;Parent=g15162.t1;
OY813000.1_Germaria_angustata_genome_assembly,_chromosome:_3	AUGUSTUS	exon	91996044	91996341	.	+	.	ID=g15162.t1.exon7;Parent=g15162.t1;
OY813000.1_Germaria_angustata_genome_assembly,_chromosome:_3	AUGUSTUS	intron	91996342	91996494	0.96	+	.	ID=g15162.t1.intron7;Parent=g15162.t1;
OY813000.1_Germaria_angustata_genome_assembly,_chromosome:_3	AUGUSTUS	CDS	91996495	91996737	0.98	+	0	ID=g15162.t1.CDS8;Parent=g15162.t1;
OY813000.1_Germaria_angustata_genome_assembly,_chromosome:_3	AUGUSTUS	exon	91996495	91996737	.	+	.	ID=g15162.t1.exon8;Parent=g15162.t1;
OY813000.1_Germaria_angustata_genome_assembly,_chromosome:_3	AUGUSTUS	stop_codon	91996735	91996737	.	+	0	ID=g15162.t1.stop1;Parent=g15162.t1;
OY813000.1_Germaria_angustata_genome_assembly,_chromosome:_3	GeneMark.hmm3	mRNA	91985409	91996737	.	+	.	ID=g15162.t2;Parent=g15162;
OY813000.1_Germaria_angustata_genome_assembly,_chromosome:_3	GeneMark.hmm3	start_codon	91985409	91985411	.	+	0	ID=g15162.t2.start1;Parent=g15162.t2;
OY813000.1_Germaria_angustata_genome_assembly,_chromosome:_3	GeneMark.hmm3	CDS	91985409	91985630	.	+	0	ID=g15162.t2.CDS1;Parent=g15162.t2;
OY813000.1_Germaria_angustata_genome_assembly,_chromosome:_3	GeneMark.hmm3	exon	91985409	91985630	0	+	.	ID=g15162.t2.exon1;Parent=g15162.t2;
OY813000.1_Germaria_angustata_genome_assembly,_chromosome:_3	GeneMark.hmm3	intron	91985631	91985715	.	+	0	ID=g15162.t2.intron1;Parent=g15162.t2;
OY813000.1_Germaria_angustata_genome_assembly,_chromosome:_3	GeneMark.hmm3	CDS	91985716	91985863	.	+	0	ID=g15162.t2.CDS2;Parent=g15162.t2;
OY813000.1_Germaria_angustata_genome_assembly,_chromosome:_3	GeneMark.hmm3	exon	91985716	91985863	0	+	.	ID=g15162.t2.exon2;Parent=g15162.t2;
OY813000.1_Germaria_angustata_genome_assembly,_chromosome:_3	GeneMark.hmm3	intron	91985864	91993417	.	+	2	ID=g15162.t2.intron2;Parent=g15162.t2;
OY813000.1_Germaria_angustata_genome_assembly,_chromosome:_3	GeneMark.hmm3	CDS	91993418	91993908	.	+	2	ID=g15162.t2.CDS3;Parent=g15162.t2;
OY813000.1_Germaria_angustata_genome_assembly,_chromosome:_3	GeneMark.hmm3	exon	91993418	91993908	0	+	.	ID=g15162.t2.exon3;Parent=g15162.t2;
OY813000.1_Germaria_angustata_genome_assembly,_chromosome:_3	GeneMark.hmm3	intron	91993909	91995098	.	+	0	ID=g15162.t2.intron3;Parent=g15162.t2;
OY813000.1_Germaria_angustata_genome_assembly,_chromosome:_3	GeneMark.hmm3	CDS	91995099	91995699	.	+	0	ID=g15162.t2.CDS4;Parent=g15162.t2;
OY813000.1_Germaria_angustata_genome_assembly,_chromosome:_3	GeneMark.hmm3	exon	91995099	91995699	0	+	.	ID=g15162.t2.exon4;Parent=g15162.t2;
OY813000.1_Germaria_angustata_genome_assembly,_chromosome:_3	GeneMark.hmm3	intron	91995700	91995773	.	+	2	ID=g15162.t2.intron4;Parent=g15162.t2;
OY813000.1_Germaria_angustata_genome_assembly,_chromosome:_3	GeneMark.hmm3	CDS	91995774	91995981	.	+	2	ID=g15162.t2.CDS5;Parent=g15162.t2;
OY813000.1_Germaria_angustata_genome_assembly,_chromosome:_3	GeneMark.hmm3	exon	91995774	91995981	0	+	.	ID=g15162.t2.exon5;Parent=g15162.t2;
OY813000.1_Germaria_angustata_genome_assembly,_chromosome:_3	GeneMark.hmm3	intron	91995982	91996043	.	+	1	ID=g15162.t2.intron5;Parent=g15162.t2;
OY813000.1_Germaria_angustata_genome_assembly,_chromosome:_3	GeneMark.hmm3	CDS	91996044	91996341	.	+	1	ID=g15162.t2.CDS6;Parent=g15162.t2;
OY813000.1_Germaria_angustata_genome_assembly,_chromosome:_3	GeneMark.hmm3	exon	91996044	91996341	0	+	.	ID=g15162.t2.exon6;Parent=g15162.t2;
OY813000.1_Germaria_angustata_genome_assembly,_chromosome:_3	GeneMark.hmm3	intron	91996342	91996494	.	+	0	ID=g15162.t2.intron6;Parent=g15162.t2;
OY813000.1_Germaria_angustata_genome_assembly,_chromosome:_3	GeneMark.hmm3	CDS	91996495	91996737	.	+	0	ID=g15162.t2.CDS7;Parent=g15162.t2;
OY813000.1_Germaria_angustata_genome_assembly,_chromosome:_3	GeneMark.hmm3	exon	91996495	91996737	0	+	.	ID=g15162.t2.exon7;Parent=g15162.t2;
OY813000.1_Germaria_angustata_genome_assembly,_chromosome:_3	GeneMark.hmm3	stop_codon	91996735	91996737	.	+	0	ID=g15162.t2.stop1;Parent=g15162.t2;
OY813000.1_Germaria_angustata_genome_assembly,_chromosome:_3	AUGUSTUS	gene	92000982	92004364	.	+	.	ID=g15163;
OY813000.1_Germaria_angustata_genome_assembly,_chromosome:_3	AUGUSTUS	mRNA	92000982	92004364	1	+	.	ID=g15163.t1;Parent=g15163;
OY813000.1_Germaria_angustata_genome_assembly,_chromosome:_3	AUGUSTUS	start_codon	92000982	92000984	.	+	0	ID=g15163.t1.start1;Parent=g15163.t1;
OY813000.1_Germaria_angustata_genome_assembly,_chromosome:_3	AUGUSTUS	CDS	92000982	92001307	1	+	0	ID=g15163.t1.CDS1;Parent=g15163.t1;
OY813000.1_Germaria_angustata_genome_assembly,_chromosome:_3	AUGUSTUS	exon	92000982	92001307	.	+	.	ID=g15163.t1.exon1;Parent=g15163.t1;
OY813000.1_Germaria_angustata_genome_assembly,_chromosome:_3	AUGUSTUS	intron	92001308	92002958	1	+	.	ID=g15163.t1.intron1;Parent=g15163.t1;
OY813000.1_Germaria_angustata_genome_assembly,_chromosome:_3	AUGUSTUS	CDS	92002959	92003127	1	+	1	ID=g15163.t1.CDS2;Parent=g15163.t1;
OY813000.1_Germaria_angustata_genome_assembly,_chromosome:_3	AUGUSTUS	exon	92002959	92003127	.	+	.	ID=g15163.t1.exon2;Parent=g15163.t1;
OY813000.1_Germaria_angustata_genome_assembly,_chromosome:_3	AUGUSTUS	intron	92003128	92003440	1	+	.	ID=g15163.t1.intron2;Parent=g15163.t1;
OY813000.1_Germaria_angustata_genome_assembly,_chromosome:_3	AUGUSTUS	CDS	92003441	92003581	1	+	0	ID=g15163.t1.CDS3;Parent=g15163.t1;
OY813000.1_Germaria_angustata_genome_assembly,_chromosome:_3	AUGUSTUS	exon	92003441	92003581	.	+	.	ID=g15163.t1.exon3;Parent=g15163.t1;
OY813000.1_Germaria_angustata_genome_assembly,_chromosome:_3	AUGUSTUS	intron	92003582	92003639	1	+	.	ID=g15163.t1.intron3;Parent=g15163.t1;
OY813000.1_Germaria_angustata_genome_assembly,_chromosome:_3	AUGUSTUS	CDS	92003640	92004144	1	+	0	ID=g15163.t1.CDS4;Parent=g15163.t1;
OY813000.1_Germaria_angustata_genome_assembly,_chromosome:_3	AUGUSTUS	exon	92003640	92004144	.	+	.	ID=g15163.t1.exon4;Parent=g15163.t1;
OY813000.1_Germaria_angustata_genome_assembly,_chromosome:_3	AUGUSTUS	intron	92004145	92004203	1	+	.	ID=g15163.t1.intron4;Parent=g15163.t1;
OY813000.1_Germaria_angustata_genome_assembly,_chromosome:_3	AUGUSTUS	CDS	92004204	92004364	1	+	2	ID=g15163.t1.CDS5;Parent=g15163.t1;
OY813000.1_Germaria_angustata_genome_assembly,_chromosome:_3	AUGUSTUS	exon	92004204	92004364	.	+	.	ID=g15163.t1.exon5;Parent=g15163.t1;
OY813000.1_Germaria_angustata_genome_assembly,_chromosome:_3	AUGUSTUS	stop_codon	92004362	92004364	.	+	0	ID=g15163.t1.stop1;Parent=g15163.t1;
OY813000.1_Germaria_angustata_genome_assembly,_chromosome:_3	AUGUSTUS	gene	92023482	92026163	.	+	.	ID=g15164;
OY813000.1_Germaria_angustata_genome_assembly,_chromosome:_3	AUGUSTUS	mRNA	92023482	92026163	1	+	.	ID=g15164.t1;Parent=g15164;
OY813000.1_Germaria_angustata_genome_assembly,_chromosome:_3	AUGUSTUS	start_codon	92023482	92023484	.	+	0	ID=g15164.t1.start1;Parent=g15164.t1;
OY813000.1_Germaria_angustata_genome_assembly,_chromosome:_3	AUGUSTUS	CDS	92023482	92023509	1	+	0	ID=g15164.t1.CDS1;Parent=g15164.t1;
OY813000.1_Germaria_angustata_genome_assembly,_chromosome:_3	AUGUSTUS	exon	92023482	92023509	.	+	.	ID=g15164.t1.exon1;Parent=g15164.t1;
OY813000.1_Germaria_angustata_genome_assembly,_chromosome:_3	AUGUSTUS	intron	92023510	92023611	1	+	.	ID=g15164.t1.intron1;Parent=g15164.t1;
OY813000.1_Germaria_angustata_genome_assembly,_chromosome:_3	AUGUSTUS	CDS	92023612	92023923	1	+	2	ID=g15164.t1.CDS2;Parent=g15164.t1;
OY813000.1_Germaria_angustata_genome_assembly,_chromosome:_3	AUGUSTUS	exon	92023612	92023923	.	+	.	ID=g15164.t1.exon2;Parent=g15164.t1;
OY813000.1_Germaria_angustata_genome_assembly,_chromosome:_3	AUGUSTUS	intron	92023924	92024476	1	+	.	ID=g15164.t1.intron2;Parent=g15164.t1;
OY813000.1_Germaria_angustata_genome_assembly,_chromosome:_3	AUGUSTUS	CDS	92024477	92024797	1	+	2	ID=g15164.t1.CDS3;Parent=g15164.t1;
OY813000.1_Germaria_angustata_genome_assembly,_chromosome:_3	AUGUSTUS	exon	92024477	92024797	.	+	.	ID=g15164.t1.exon3;Parent=g15164.t1;
OY813000.1_Germaria_angustata_genome_assembly,_chromosome:_3	AUGUSTUS	intron	92024798	92024862	1	+	.	ID=g15164.t1.intron3;Parent=g15164.t1;
OY813000.1_Germaria_angustata_genome_assembly,_chromosome:_3	AUGUSTUS	CDS	92024863	92026163	1	+	2	ID=g15164.t1.CDS4;Parent=g15164.t1;
OY813000.1_Germaria_angustata_genome_assembly,_chromosome:_3	AUGUSTUS	exon	92024863	92026163	.	+	.	ID=g15164.t1.exon4;Parent=g15164.t1;
OY813000.1_Germaria_angustata_genome_assembly,_chromosome:_3	AUGUSTUS	stop_codon	92026161	92026163	.	+	0	ID=g15164.t1.stop1;Parent=g15164.t1;
OY813000.1_Germaria_angustata_genome_assembly,_chromosome:_3	AUGUSTUS	gene	92026998	92030875	.	-	.	ID=g15165;
OY813000.1_Germaria_angustata_genome_assembly,_chromosome:_3	AUGUSTUS	mRNA	92026998	92030875	1	-	.	ID=g15165.t1;Parent=g15165;
OY813000.1_Germaria_angustata_genome_assembly,_chromosome:_3	AUGUSTUS	stop_codon	92026998	92027000	.	-	0	ID=g15165.t1.stop1;Parent=g15165.t1;
OY813000.1_Germaria_angustata_genome_assembly,_chromosome:_3	AUGUSTUS	CDS	92026998	92027374	1	-	2	ID=g15165.t1.CDS1;Parent=g15165.t1;
OY813000.1_Germaria_angustata_genome_assembly,_chromosome:_3	AUGUSTUS	exon	92026998	92027374	.	-	.	ID=g15165.t1.exon1;Parent=g15165.t1;
OY813000.1_Germaria_angustata_genome_assembly,_chromosome:_3	AUGUSTUS	intron	92027375	92027467	1	-	.	ID=g15165.t1.intron1;Parent=g15165.t1;
OY813000.1_Germaria_angustata_genome_assembly,_chromosome:_3	AUGUSTUS	CDS	92027468	92027696	1	-	0	ID=g15165.t1.CDS2;Parent=g15165.t1;
OY813000.1_Germaria_angustata_genome_assembly,_chromosome:_3	AUGUSTUS	exon	92027468	92027696	.	-	.	ID=g15165.t1.exon2;Parent=g15165.t1;
OY813000.1_Germaria_angustata_genome_assembly,_chromosome:_3	AUGUSTUS	intron	92027697	92027763	1	-	.	ID=g15165.t1.intron2;Parent=g15165.t1;
OY813000.1_Germaria_angustata_genome_assembly,_chromosome:_3	AUGUSTUS	CDS	92027764	92027928	1	-	0	ID=g15165.t1.CDS3;Parent=g15165.t1;
OY813000.1_Germaria_angustata_genome_assembly,_chromosome:_3	AUGUSTUS	exon	92027764	92027928	.	-	.	ID=g15165.t1.exon3;Parent=g15165.t1;
OY813000.1_Germaria_angustata_genome_assembly,_chromosome:_3	AUGUSTUS	intron	92027929	92030539	1	-	.	ID=g15165.t1.intron3;Parent=g15165.t1;
OY813000.1_Germaria_angustata_genome_assembly,_chromosome:_3	AUGUSTUS	CDS	92030540	92030656	1	-	0	ID=g15165.t1.CDS4;Parent=g15165.t1;
OY813000.1_Germaria_angustata_genome_assembly,_chromosome:_3	AUGUSTUS	exon	92030540	92030656	.	-	.	ID=g15165.t1.exon4;Parent=g15165.t1;
OY813000.1_Germaria_angustata_genome_assembly,_chromosome:_3	AUGUSTUS	intron	92030657	92030740	1	-	.	ID=g15165.t1.intron4;Parent=g15165.t1;
OY813000.1_Germaria_angustata_genome_assembly,_chromosome:_3	AUGUSTUS	CDS	92030741	92030875	1	-	0	ID=g15165.t1.CDS5;Parent=g15165.t1;
OY813000.1_Germaria_angustata_genome_assembly,_chromosome:_3	AUGUSTUS	exon	92030741	92030875	.	-	.	ID=g15165.t1.exon5;Parent=g15165.t1;
OY813000.1_Germaria_angustata_genome_assembly,_chromosome:_3	AUGUSTUS	start_codon	92030873	92030875	.	-	0	ID=g15165.t1.start1;Parent=g15165.t1;
OY813000.1_Germaria_angustata_genome_assembly,_chromosome:_3	AUGUSTUS	gene	92031457	92033726	.	+	.	ID=g15166;
OY813000.1_Germaria_angustata_genome_assembly,_chromosome:_3	AUGUSTUS	mRNA	92031457	92033726	1	+	.	ID=g15166.t1;Parent=g15166;
OY813000.1_Germaria_angustata_genome_assembly,_chromosome:_3	AUGUSTUS	start_codon	92031457	92031459	.	+	0	ID=g15166.t1.start1;Parent=g15166.t1;
OY813000.1_Germaria_angustata_genome_assembly,_chromosome:_3	AUGUSTUS	CDS	92031457	92031481	1	+	0	ID=g15166.t1.CDS1;Parent=g15166.t1;
OY813000.1_Germaria_angustata_genome_assembly,_chromosome:_3	AUGUSTUS	exon	92031457	92031481	.	+	.	ID=g15166.t1.exon1;Parent=g15166.t1;
OY813000.1_Germaria_angustata_genome_assembly,_chromosome:_3	AUGUSTUS	intron	92031482	92031562	1	+	.	ID=g15166.t1.intron1;Parent=g15166.t1;
OY813000.1_Germaria_angustata_genome_assembly,_chromosome:_3	AUGUSTUS	CDS	92031563	92032785	1	+	2	ID=g15166.t1.CDS2;Parent=g15166.t1;
OY813000.1_Germaria_angustata_genome_assembly,_chromosome:_3	AUGUSTUS	exon	92031563	92032785	.	+	.	ID=g15166.t1.exon2;Parent=g15166.t1;
OY813000.1_Germaria_angustata_genome_assembly,_chromosome:_3	AUGUSTUS	intron	92032786	92033615	1	+	.	ID=g15166.t1.intron2;Parent=g15166.t1;
OY813000.1_Germaria_angustata_genome_assembly,_chromosome:_3	AUGUSTUS	CDS	92033616	92033726	1	+	0	ID=g15166.t1.CDS3;Parent=g15166.t1;
OY813000.1_Germaria_angustata_genome_assembly,_chromosome:_3	AUGUSTUS	exon	92033616	92033726	.	+	.	ID=g15166.t1.exon3;Parent=g15166.t1;
OY813000.1_Germaria_angustata_genome_assembly,_chromosome:_3	AUGUSTUS	stop_codon	92033724	92033726	.	+	0	ID=g15166.t1.stop1;Parent=g15166.t1;
OY813000.1_Germaria_angustata_genome_assembly,_chromosome:_3	AUGUSTUS	gene	92034202	92037707	.	-	.	ID=g15167;
OY813000.1_Germaria_angustata_genome_assembly,_chromosome:_3	AUGUSTUS	mRNA	92034202	92037707	1	-	.	ID=g15167.t1;Parent=g15167;
OY813000.1_Germaria_angustata_genome_assembly,_chromosome:_3	AUGUSTUS	stop_codon	92034202	92034204	.	-	0	ID=g15167.t1.stop1;Parent=g15167.t1;
OY813000.1_Germaria_angustata_genome_assembly,_chromosome:_3	AUGUSTUS	CDS	92034202	92034920	1	-	2	ID=g15167.t1.CDS1;Parent=g15167.t1;
OY813000.1_Germaria_angustata_genome_assembly,_chromosome:_3	AUGUSTUS	exon	92034202	92034920	.	-	.	ID=g15167.t1.exon1;Parent=g15167.t1;
OY813000.1_Germaria_angustata_genome_assembly,_chromosome:_3	AUGUSTUS	intron	92034921	92035095	1	-	.	ID=g15167.t1.intron1;Parent=g15167.t1;
OY813000.1_Germaria_angustata_genome_assembly,_chromosome:_3	AUGUSTUS	CDS	92035096	92035282	1	-	0	ID=g15167.t1.CDS2;Parent=g15167.t1;
OY813000.1_Germaria_angustata_genome_assembly,_chromosome:_3	AUGUSTUS	exon	92035096	92035282	.	-	.	ID=g15167.t1.exon2;Parent=g15167.t1;
OY813000.1_Germaria_angustata_genome_assembly,_chromosome:_3	AUGUSTUS	intron	92035283	92035336	1	-	.	ID=g15167.t1.intron2;Parent=g15167.t1;
OY813000.1_Germaria_angustata_genome_assembly,_chromosome:_3	AUGUSTUS	CDS	92035337	92035926	1	-	2	ID=g15167.t1.CDS3;Parent=g15167.t1;
OY813000.1_Germaria_angustata_genome_assembly,_chromosome:_3	AUGUSTUS	exon	92035337	92035926	.	-	.	ID=g15167.t1.exon3;Parent=g15167.t1;
OY813000.1_Germaria_angustata_genome_assembly,_chromosome:_3	AUGUSTUS	intron	92035927	92036524	1	-	.	ID=g15167.t1.intron3;Parent=g15167.t1;
OY813000.1_Germaria_angustata_genome_assembly,_chromosome:_3	AUGUSTUS	CDS	92036525	92037707	1	-	0	ID=g15167.t1.CDS4;Parent=g15167.t1;
OY813000.1_Germaria_angustata_genome_assembly,_chromosome:_3	AUGUSTUS	exon	92036525	92037707	.	-	.	ID=g15167.t1.exon4;Parent=g15167.t1;
OY813000.1_Germaria_angustata_genome_assembly,_chromosome:_3	AUGUSTUS	start_codon	92037705	92037707	.	-	0	ID=g15167.t1.start1;Parent=g15167.t1;
OY813000.1_Germaria_angustata_genome_assembly,_chromosome:_3	AUGUSTUS	gene	92046746	92051348	.	-	.	ID=g15168;
OY813000.1_Germaria_angustata_genome_assembly,_chromosome:_3	AUGUSTUS	mRNA	92046746	92051348	0.97	-	.	ID=g15168.t1;Parent=g15168;
OY813000.1_Germaria_angustata_genome_assembly,_chromosome:_3	AUGUSTUS	stop_codon	92046746	92046748	.	-	0	ID=g15168.t1.stop1;Parent=g15168.t1;
OY813000.1_Germaria_angustata_genome_assembly,_chromosome:_3	AUGUSTUS	CDS	92046746	92047596	1	-	2	ID=g15168.t1.CDS1;Parent=g15168.t1;
OY813000.1_Germaria_angustata_genome_assembly,_chromosome:_3	AUGUSTUS	exon	92046746	92047596	.	-	.	ID=g15168.t1.exon1;Parent=g15168.t1;
OY813000.1_Germaria_angustata_genome_assembly,_chromosome:_3	AUGUSTUS	intron	92047597	92047651	1	-	.	ID=g15168.t1.intron1;Parent=g15168.t1;
OY813000.1_Germaria_angustata_genome_assembly,_chromosome:_3	AUGUSTUS	CDS	92047652	92051348	0.97	-	0	ID=g15168.t1.CDS2;Parent=g15168.t1;
OY813000.1_Germaria_angustata_genome_assembly,_chromosome:_3	AUGUSTUS	exon	92047652	92051348	.	-	.	ID=g15168.t1.exon2;Parent=g15168.t1;
OY813000.1_Germaria_angustata_genome_assembly,_chromosome:_3	AUGUSTUS	start_codon	92051346	92051348	.	-	0	ID=g15168.t1.start1;Parent=g15168.t1;
OY813000.1_Germaria_angustata_genome_assembly,_chromosome:_3	AUGUSTUS	gene	92057467	92060804	.	+	.	ID=g15169;
OY813000.1_Germaria_angustata_genome_assembly,_chromosome:_3	AUGUSTUS	mRNA	92057467	92060804	1	+	.	ID=g15169.t1;Parent=g15169;
OY813000.1_Germaria_angustata_genome_assembly,_chromosome:_3	AUGUSTUS	start_codon	92057467	92057469	.	+	0	ID=g15169.t1.start1;Parent=g15169.t1;
OY813000.1_Germaria_angustata_genome_assembly,_chromosome:_3	AUGUSTUS	CDS	92057467	92057982	1	+	0	ID=g15169.t1.CDS1;Parent=g15169.t1;
OY813000.1_Germaria_angustata_genome_assembly,_chromosome:_3	AUGUSTUS	exon	92057467	92057982	.	+	.	ID=g15169.t1.exon1;Parent=g15169.t1;
OY813000.1_Germaria_angustata_genome_assembly,_chromosome:_3	AUGUSTUS	intron	92057983	92058042	1	+	.	ID=g15169.t1.intron1;Parent=g15169.t1;
OY813000.1_Germaria_angustata_genome_assembly,_chromosome:_3	AUGUSTUS	CDS	92058043	92058146	1	+	0	ID=g15169.t1.CDS2;Parent=g15169.t1;
OY813000.1_Germaria_angustata_genome_assembly,_chromosome:_3	AUGUSTUS	exon	92058043	92058146	.	+	.	ID=g15169.t1.exon2;Parent=g15169.t1;
OY813000.1_Germaria_angustata_genome_assembly,_chromosome:_3	AUGUSTUS	intron	92058147	92060527	1	+	.	ID=g15169.t1.intron2;Parent=g15169.t1;
OY813000.1_Germaria_angustata_genome_assembly,_chromosome:_3	AUGUSTUS	CDS	92060528	92060804	1	+	1	ID=g15169.t1.CDS3;Parent=g15169.t1;
OY813000.1_Germaria_angustata_genome_assembly,_chromosome:_3	AUGUSTUS	exon	92060528	92060804	.	+	.	ID=g15169.t1.exon3;Parent=g15169.t1;
OY813000.1_Germaria_angustata_genome_assembly,_chromosome:_3	AUGUSTUS	stop_codon	92060802	92060804	.	+	0	ID=g15169.t1.stop1;Parent=g15169.t1;
OY813000.1_Germaria_angustata_genome_assembly,_chromosome:_3	AUGUSTUS	gene	92067735	92070114	.	+	.	ID=g15170;
OY813000.1_Germaria_angustata_genome_assembly,_chromosome:_3	AUGUSTUS	mRNA	92067735	92070114	1	+	.	ID=g15170.t1;Parent=g15170;
OY813000.1_Germaria_angustata_genome_assembly,_chromosome:_3	AUGUSTUS	start_codon	92067735	92067737	.	+	0	ID=g15170.t1.start1;Parent=g15170.t1;
OY813000.1_Germaria_angustata_genome_assembly,_chromosome:_3	AUGUSTUS	CDS	92067735	92068214	1	+	0	ID=g15170.t1.CDS1;Parent=g15170.t1;
OY813000.1_Germaria_angustata_genome_assembly,_chromosome:_3	AUGUSTUS	exon	92067735	92068214	.	+	.	ID=g15170.t1.exon1;Parent=g15170.t1;
OY813000.1_Germaria_angustata_genome_assembly,_chromosome:_3	AUGUSTUS	intron	92068215	92069682	1	+	.	ID=g15170.t1.intron1;Parent=g15170.t1;
OY813000.1_Germaria_angustata_genome_assembly,_chromosome:_3	AUGUSTUS	CDS	92069683	92069786	1	+	0	ID=g15170.t1.CDS2;Parent=g15170.t1;
OY813000.1_Germaria_angustata_genome_assembly,_chromosome:_3	AUGUSTUS	exon	92069683	92069786	.	+	.	ID=g15170.t1.exon2;Parent=g15170.t1;
OY813000.1_Germaria_angustata_genome_assembly,_chromosome:_3	AUGUSTUS	intron	92069787	92069843	1	+	.	ID=g15170.t1.intron2;Parent=g15170.t1;
OY813000.1_Germaria_angustata_genome_assembly,_chromosome:_3	AUGUSTUS	CDS	92069844	92070114	1	+	1	ID=g15170.t1.CDS3;Parent=g15170.t1;
OY813000.1_Germaria_angustata_genome_assembly,_chromosome:_3	AUGUSTUS	exon	92069844	92070114	.	+	.	ID=g15170.t1.exon3;Parent=g15170.t1;
OY813000.1_Germaria_angustata_genome_assembly,_chromosome:_3	AUGUSTUS	stop_codon	92070112	92070114	.	+	0	ID=g15170.t1.stop1;Parent=g15170.t1;
OY813000.1_Germaria_angustata_genome_assembly,_chromosome:_3	AUGUSTUS	gene	92070270	92070893	.	-	.	ID=g15171;
OY813000.1_Germaria_angustata_genome_assembly,_chromosome:_3	AUGUSTUS	mRNA	92070270	92070893	1	-	.	ID=g15171.t1;Parent=g15171;
OY813000.1_Germaria_angustata_genome_assembly,_chromosome:_3	AUGUSTUS	stop_codon	92070270	92070272	.	-	0	ID=g15171.t1.stop1;Parent=g15171.t1;
OY813000.1_Germaria_angustata_genome_assembly,_chromosome:_3	AUGUSTUS	CDS	92070270	92070893	1	-	0	ID=g15171.t1.CDS1;Parent=g15171.t1;
OY813000.1_Germaria_angustata_genome_assembly,_chromosome:_3	AUGUSTUS	exon	92070270	92070893	.	-	.	ID=g15171.t1.exon1;Parent=g15171.t1;
OY813000.1_Germaria_angustata_genome_assembly,_chromosome:_3	AUGUSTUS	start_codon	92070891	92070893	.	-	0	ID=g15171.t1.start1;Parent=g15171.t1;
OY813000.1_Germaria_angustata_genome_assembly,_chromosome:_3	AUGUSTUS	gene	92071435	92072695	.	+	.	ID=g15172;
OY813000.1_Germaria_angustata_genome_assembly,_chromosome:_3	AUGUSTUS	mRNA	92071435	92072695	0.43	+	.	ID=g15172.t1;Parent=g15172;
OY813000.1_Germaria_angustata_genome_assembly,_chromosome:_3	AUGUSTUS	start_codon	92071435	92071437	.	+	0	ID=g15172.t1.start1;Parent=g15172.t1;
OY813000.1_Germaria_angustata_genome_assembly,_chromosome:_3	AUGUSTUS	CDS	92071435	92071456	0.43	+	0	ID=g15172.t1.CDS1;Parent=g15172.t1;
OY813000.1_Germaria_angustata_genome_assembly,_chromosome:_3	AUGUSTUS	exon	92071435	92071456	.	+	.	ID=g15172.t1.exon1;Parent=g15172.t1;
OY813000.1_Germaria_angustata_genome_assembly,_chromosome:_3	AUGUSTUS	intron	92071457	92072040	0.43	+	.	ID=g15172.t1.intron1;Parent=g15172.t1;
OY813000.1_Germaria_angustata_genome_assembly,_chromosome:_3	AUGUSTUS	CDS	92072041	92072257	1	+	2	ID=g15172.t1.CDS2;Parent=g15172.t1;
OY813000.1_Germaria_angustata_genome_assembly,_chromosome:_3	AUGUSTUS	exon	92072041	92072257	.	+	.	ID=g15172.t1.exon2;Parent=g15172.t1;
OY813000.1_Germaria_angustata_genome_assembly,_chromosome:_3	AUGUSTUS	intron	92072258	92072314	1	+	.	ID=g15172.t1.intron2;Parent=g15172.t1;
OY813000.1_Germaria_angustata_genome_assembly,_chromosome:_3	AUGUSTUS	CDS	92072315	92072426	1	+	1	ID=g15172.t1.CDS3;Parent=g15172.t1;
OY813000.1_Germaria_angustata_genome_assembly,_chromosome:_3	AUGUSTUS	exon	92072315	92072426	.	+	.	ID=g15172.t1.exon3;Parent=g15172.t1;
OY813000.1_Germaria_angustata_genome_assembly,_chromosome:_3	AUGUSTUS	intron	92072427	92072485	1	+	.	ID=g15172.t1.intron3;Parent=g15172.t1;
OY813000.1_Germaria_angustata_genome_assembly,_chromosome:_3	AUGUSTUS	CDS	92072486	92072695	1	+	0	ID=g15172.t1.CDS4;Parent=g15172.t1;
OY813000.1_Germaria_angustata_genome_assembly,_chromosome:_3	AUGUSTUS	exon	92072486	92072695	.	+	.	ID=g15172.t1.exon4;Parent=g15172.t1;
OY813000.1_Germaria_angustata_genome_assembly,_chromosome:_3	AUGUSTUS	stop_codon	92072693	92072695	.	+	0	ID=g15172.t1.stop1;Parent=g15172.t1;
OY813000.1_Germaria_angustata_genome_assembly,_chromosome:_3	AUGUSTUS	gene	92073390	92076804	.	-	.	ID=g15173;
OY813000.1_Germaria_angustata_genome_assembly,_chromosome:_3	AUGUSTUS	mRNA	92073390	92076804	1	-	.	ID=g15173.t1;Parent=g15173;
OY813000.1_Germaria_angustata_genome_assembly,_chromosome:_3	AUGUSTUS	stop_codon	92073390	92073392	.	-	0	ID=g15173.t1.stop1;Parent=g15173.t1;
OY813000.1_Germaria_angustata_genome_assembly,_chromosome:_3	AUGUSTUS	CDS	92073390	92073760	1	-	2	ID=g15173.t1.CDS1;Parent=g15173.t1;
OY813000.1_Germaria_angustata_genome_assembly,_chromosome:_3	AUGUSTUS	exon	92073390	92073760	.	-	.	ID=g15173.t1.exon1;Parent=g15173.t1;
OY813000.1_Germaria_angustata_genome_assembly,_chromosome:_3	AUGUSTUS	intron	92073761	92073811	1	-	.	ID=g15173.t1.intron1;Parent=g15173.t1;
OY813000.1_Germaria_angustata_genome_assembly,_chromosome:_3	AUGUSTUS	CDS	92073812	92076651	1	-	1	ID=g15173.t1.CDS2;Parent=g15173.t1;
OY813000.1_Germaria_angustata_genome_assembly,_chromosome:_3	AUGUSTUS	exon	92073812	92076651	.	-	.	ID=g15173.t1.exon2;Parent=g15173.t1;
OY813000.1_Germaria_angustata_genome_assembly,_chromosome:_3	AUGUSTUS	intron	92076652	92076718	1	-	.	ID=g15173.t1.intron2;Parent=g15173.t1;
OY813000.1_Germaria_angustata_genome_assembly,_chromosome:_3	AUGUSTUS	CDS	92076719	92076804	1	-	0	ID=g15173.t1.CDS3;Parent=g15173.t1;
OY813000.1_Germaria_angustata_genome_assembly,_chromosome:_3	AUGUSTUS	exon	92076719	92076804	.	-	.	ID=g15173.t1.exon3;Parent=g15173.t1;
OY813000.1_Germaria_angustata_genome_assembly,_chromosome:_3	AUGUSTUS	start_codon	92076802	92076804	.	-	0	ID=g15173.t1.start1;Parent=g15173.t1;
OY813000.1_Germaria_angustata_genome_assembly,_chromosome:_3	AUGUSTUS	gene	92078762	92081927	.	+	.	ID=g15174;
OY813000.1_Germaria_angustata_genome_assembly,_chromosome:_3	AUGUSTUS	mRNA	92078762	92081927	1	+	.	ID=g15174.t1;Parent=g15174;
OY813000.1_Germaria_angustata_genome_assembly,_chromosome:_3	AUGUSTUS	start_codon	92078762	92078764	.	+	0	ID=g15174.t1.start1;Parent=g15174.t1;
OY813000.1_Germaria_angustata_genome_assembly,_chromosome:_3	AUGUSTUS	CDS	92078762	92078795	1	+	0	ID=g15174.t1.CDS1;Parent=g15174.t1;
OY813000.1_Germaria_angustata_genome_assembly,_chromosome:_3	AUGUSTUS	exon	92078762	92078795	.	+	.	ID=g15174.t1.exon1;Parent=g15174.t1;
OY813000.1_Germaria_angustata_genome_assembly,_chromosome:_3	AUGUSTUS	intron	92078796	92079098	1	+	.	ID=g15174.t1.intron1;Parent=g15174.t1;
OY813000.1_Germaria_angustata_genome_assembly,_chromosome:_3	AUGUSTUS	CDS	92079099	92079899	1	+	2	ID=g15174.t1.CDS2;Parent=g15174.t1;
OY813000.1_Germaria_angustata_genome_assembly,_chromosome:_3	AUGUSTUS	exon	92079099	92079899	.	+	.	ID=g15174.t1.exon2;Parent=g15174.t1;
OY813000.1_Germaria_angustata_genome_assembly,_chromosome:_3	AUGUSTUS	intron	92079900	92080097	1	+	.	ID=g15174.t1.intron2;Parent=g15174.t1;
OY813000.1_Germaria_angustata_genome_assembly,_chromosome:_3	AUGUSTUS	CDS	92080098	92080241	1	+	2	ID=g15174.t1.CDS3;Parent=g15174.t1;
OY813000.1_Germaria_angustata_genome_assembly,_chromosome:_3	AUGUSTUS	exon	92080098	92080241	.	+	.	ID=g15174.t1.exon3;Parent=g15174.t1;
OY813000.1_Germaria_angustata_genome_assembly,_chromosome:_3	AUGUSTUS	intron	92080242	92080342	1	+	.	ID=g15174.t1.intron3;Parent=g15174.t1;
OY813000.1_Germaria_angustata_genome_assembly,_chromosome:_3	AUGUSTUS	CDS	92080343	92080520	1	+	2	ID=g15174.t1.CDS4;Parent=g15174.t1;
OY813000.1_Germaria_angustata_genome_assembly,_chromosome:_3	AUGUSTUS	exon	92080343	92080520	.	+	.	ID=g15174.t1.exon4;Parent=g15174.t1;
OY813000.1_Germaria_angustata_genome_assembly,_chromosome:_3	AUGUSTUS	intron	92080521	92080713	1	+	.	ID=g15174.t1.intron4;Parent=g15174.t1;
OY813000.1_Germaria_angustata_genome_assembly,_chromosome:_3	AUGUSTUS	CDS	92080714	92080985	1	+	1	ID=g15174.t1.CDS5;Parent=g15174.t1;
OY813000.1_Germaria_angustata_genome_assembly,_chromosome:_3	AUGUSTUS	exon	92080714	92080985	.	+	.	ID=g15174.t1.exon5;Parent=g15174.t1;
OY813000.1_Germaria_angustata_genome_assembly,_chromosome:_3	AUGUSTUS	intron	92080986	92081274	1	+	.	ID=g15174.t1.intron5;Parent=g15174.t1;
OY813000.1_Germaria_angustata_genome_assembly,_chromosome:_3	AUGUSTUS	CDS	92081275	92081927	1	+	2	ID=g15174.t1.CDS6;Parent=g15174.t1;
OY813000.1_Germaria_angustata_genome_assembly,_chromosome:_3	AUGUSTUS	exon	92081275	92081927	.	+	.	ID=g15174.t1.exon6;Parent=g15174.t1;
OY813000.1_Germaria_angustata_genome_assembly,_chromosome:_3	AUGUSTUS	stop_codon	92081925	92081927	.	+	0	ID=g15174.t1.stop1;Parent=g15174.t1;
OY813000.1_Germaria_angustata_genome_assembly,_chromosome:_3	AUGUSTUS	gene	92084932	92085275	.	-	.	ID=g15175;
OY813000.1_Germaria_angustata_genome_assembly,_chromosome:_3	AUGUSTUS	mRNA	92084932	92085275	1	-	.	ID=g15175.t1;Parent=g15175;
OY813000.1_Germaria_angustata_genome_assembly,_chromosome:_3	AUGUSTUS	stop_codon	92084932	92084934	.	-	0	ID=g15175.t1.stop1;Parent=g15175.t1;
OY813000.1_Germaria_angustata_genome_assembly,_chromosome:_3	AUGUSTUS	CDS	92084932	92085090	1	-	0	ID=g15175.t1.CDS1;Parent=g15175.t1;
OY813000.1_Germaria_angustata_genome_assembly,_chromosome:_3	AUGUSTUS	exon	92084932	92085090	.	-	.	ID=g15175.t1.exon1;Parent=g15175.t1;
OY813000.1_Germaria_angustata_genome_assembly,_chromosome:_3	AUGUSTUS	intron	92085091	92085146	1	-	.	ID=g15175.t1.intron1;Parent=g15175.t1;
OY813000.1_Germaria_angustata_genome_assembly,_chromosome:_3	AUGUSTUS	CDS	92085147	92085275	1	-	0	ID=g15175.t1.CDS2;Parent=g15175.t1;
OY813000.1_Germaria_angustata_genome_assembly,_chromosome:_3	AUGUSTUS	exon	92085147	92085275	.	-	.	ID=g15175.t1.exon2;Parent=g15175.t1;
OY813000.1_Germaria_angustata_genome_assembly,_chromosome:_3	AUGUSTUS	start_codon	92085273	92085275	.	-	0	ID=g15175.t1.start1;Parent=g15175.t1;
OY813000.1_Germaria_angustata_genome_assembly,_chromosome:_3	AUGUSTUS	gene	92087540	92091114	.	+	.	ID=g15176;
OY813000.1_Germaria_angustata_genome_assembly,_chromosome:_3	AUGUSTUS	mRNA	92087540	92091114	1	+	.	ID=g15176.t1;Parent=g15176;
OY813000.1_Germaria_angustata_genome_assembly,_chromosome:_3	AUGUSTUS	start_codon	92087540	92087542	.	+	0	ID=g15176.t1.start1;Parent=g15176.t1;
OY813000.1_Germaria_angustata_genome_assembly,_chromosome:_3	AUGUSTUS	CDS	92087540	92087638	1	+	0	ID=g15176.t1.CDS1;Parent=g15176.t1;
OY813000.1_Germaria_angustata_genome_assembly,_chromosome:_3	AUGUSTUS	exon	92087540	92087638	.	+	.	ID=g15176.t1.exon1;Parent=g15176.t1;
OY813000.1_Germaria_angustata_genome_assembly,_chromosome:_3	AUGUSTUS	intron	92087639	92087850	1	+	.	ID=g15176.t1.intron1;Parent=g15176.t1;
OY813000.1_Germaria_angustata_genome_assembly,_chromosome:_3	AUGUSTUS	CDS	92087851	92089236	1	+	0	ID=g15176.t1.CDS2;Parent=g15176.t1;
OY813000.1_Germaria_angustata_genome_assembly,_chromosome:_3	AUGUSTUS	exon	92087851	92089236	.	+	.	ID=g15176.t1.exon2;Parent=g15176.t1;
OY813000.1_Germaria_angustata_genome_assembly,_chromosome:_3	AUGUSTUS	intron	92089237	92089905	1	+	.	ID=g15176.t1.intron2;Parent=g15176.t1;
OY813000.1_Germaria_angustata_genome_assembly,_chromosome:_3	AUGUSTUS	CDS	92089906	92090079	1	+	0	ID=g15176.t1.CDS3;Parent=g15176.t1;
OY813000.1_Germaria_angustata_genome_assembly,_chromosome:_3	AUGUSTUS	exon	92089906	92090079	.	+	.	ID=g15176.t1.exon3;Parent=g15176.t1;
OY813000.1_Germaria_angustata_genome_assembly,_chromosome:_3	AUGUSTUS	intron	92090080	92090793	1	+	.	ID=g15176.t1.intron3;Parent=g15176.t1;
OY813000.1_Germaria_angustata_genome_assembly,_chromosome:_3	AUGUSTUS	CDS	92090794	92091114	1	+	0	ID=g15176.t1.CDS4;Parent=g15176.t1;
OY813000.1_Germaria_angustata_genome_assembly,_chromosome:_3	AUGUSTUS	exon	92090794	92091114	.	+	.	ID=g15176.t1.exon4;Parent=g15176.t1;
OY813000.1_Germaria_angustata_genome_assembly,_chromosome:_3	AUGUSTUS	stop_codon	92091112	92091114	.	+	0	ID=g15176.t1.stop1;Parent=g15176.t1;
OY813000.1_Germaria_angustata_genome_assembly,_chromosome:_3	AUGUSTUS	gene	92106192	92125433	.	+	.	ID=g15177;
OY813000.1_Germaria_angustata_genome_assembly,_chromosome:_3	AUGUSTUS	mRNA	92106192	92125433	1	+	.	ID=g15177.t1;Parent=g15177;
OY813000.1_Germaria_angustata_genome_assembly,_chromosome:_3	AUGUSTUS	start_codon	92106192	92106194	.	+	0	ID=g15177.t1.start1;Parent=g15177.t1;
OY813000.1_Germaria_angustata_genome_assembly,_chromosome:_3	AUGUSTUS	CDS	92106192	92106227	1	+	0	ID=g15177.t1.CDS1;Parent=g15177.t1;
OY813000.1_Germaria_angustata_genome_assembly,_chromosome:_3	AUGUSTUS	exon	92106192	92106227	.	+	.	ID=g15177.t1.exon1;Parent=g15177.t1;
OY813000.1_Germaria_angustata_genome_assembly,_chromosome:_3	AUGUSTUS	intron	92106228	92122140	1	+	.	ID=g15177.t1.intron1;Parent=g15177.t1;
OY813000.1_Germaria_angustata_genome_assembly,_chromosome:_3	AUGUSTUS	CDS	92122141	92122349	1	+	0	ID=g15177.t1.CDS2;Parent=g15177.t1;
OY813000.1_Germaria_angustata_genome_assembly,_chromosome:_3	AUGUSTUS	exon	92122141	92122349	.	+	.	ID=g15177.t1.exon2;Parent=g15177.t1;
OY813000.1_Germaria_angustata_genome_assembly,_chromosome:_3	AUGUSTUS	intron	92122350	92122506	1	+	.	ID=g15177.t1.intron2;Parent=g15177.t1;
OY813000.1_Germaria_angustata_genome_assembly,_chromosome:_3	AUGUSTUS	CDS	92122507	92122664	1	+	1	ID=g15177.t1.CDS3;Parent=g15177.t1;
OY813000.1_Germaria_angustata_genome_assembly,_chromosome:_3	AUGUSTUS	exon	92122507	92122664	.	+	.	ID=g15177.t1.exon3;Parent=g15177.t1;
OY813000.1_Germaria_angustata_genome_assembly,_chromosome:_3	AUGUSTUS	intron	92122665	92124972	1	+	.	ID=g15177.t1.intron3;Parent=g15177.t1;
OY813000.1_Germaria_angustata_genome_assembly,_chromosome:_3	AUGUSTUS	CDS	92124973	92125153	1	+	2	ID=g15177.t1.CDS4;Parent=g15177.t1;
OY813000.1_Germaria_angustata_genome_assembly,_chromosome:_3	AUGUSTUS	exon	92124973	92125153	.	+	.	ID=g15177.t1.exon4;Parent=g15177.t1;
OY813000.1_Germaria_angustata_genome_assembly,_chromosome:_3	AUGUSTUS	intron	92125154	92125249	1	+	.	ID=g15177.t1.intron4;Parent=g15177.t1;
OY813000.1_Germaria_angustata_genome_assembly,_chromosome:_3	AUGUSTUS	CDS	92125250	92125433	1	+	1	ID=g15177.t1.CDS5;Parent=g15177.t1;
OY813000.1_Germaria_angustata_genome_assembly,_chromosome:_3	AUGUSTUS	exon	92125250	92125433	.	+	.	ID=g15177.t1.exon5;Parent=g15177.t1;
OY813000.1_Germaria_angustata_genome_assembly,_chromosome:_3	AUGUSTUS	stop_codon	92125431	92125433	.	+	0	ID=g15177.t1.stop1;Parent=g15177.t1;
OY813000.1_Germaria_angustata_genome_assembly,_chromosome:_3	AUGUSTUS	gene	92131154	92136064	.	+	.	ID=g15178;
OY813000.1_Germaria_angustata_genome_assembly,_chromosome:_3	AUGUSTUS	mRNA	92131154	92136064	0.82	+	.	ID=g15178.t1;Parent=g15178;
OY813000.1_Germaria_angustata_genome_assembly,_chromosome:_3	AUGUSTUS	start_codon	92131154	92131156	.	+	0	ID=g15178.t1.start1;Parent=g15178.t1;
OY813000.1_Germaria_angustata_genome_assembly,_chromosome:_3	AUGUSTUS	CDS	92131154	92131165	0.82	+	0	ID=g15178.t1.CDS1;Parent=g15178.t1;
OY813000.1_Germaria_angustata_genome_assembly,_chromosome:_3	AUGUSTUS	exon	92131154	92131165	.	+	.	ID=g15178.t1.exon1;Parent=g15178.t1;
OY813000.1_Germaria_angustata_genome_assembly,_chromosome:_3	AUGUSTUS	intron	92131166	92132314	0.9	+	.	ID=g15178.t1.intron1;Parent=g15178.t1;
OY813000.1_Germaria_angustata_genome_assembly,_chromosome:_3	AUGUSTUS	CDS	92132315	92133945	1	+	0	ID=g15178.t1.CDS2;Parent=g15178.t1;
OY813000.1_Germaria_angustata_genome_assembly,_chromosome:_3	AUGUSTUS	exon	92132315	92133945	.	+	.	ID=g15178.t1.exon2;Parent=g15178.t1;
OY813000.1_Germaria_angustata_genome_assembly,_chromosome:_3	AUGUSTUS	intron	92133946	92134025	1	+	.	ID=g15178.t1.intron2;Parent=g15178.t1;
OY813000.1_Germaria_angustata_genome_assembly,_chromosome:_3	AUGUSTUS	CDS	92134026	92134648	1	+	1	ID=g15178.t1.CDS3;Parent=g15178.t1;
OY813000.1_Germaria_angustata_genome_assembly,_chromosome:_3	AUGUSTUS	exon	92134026	92134648	.	+	.	ID=g15178.t1.exon3;Parent=g15178.t1;
OY813000.1_Germaria_angustata_genome_assembly,_chromosome:_3	AUGUSTUS	intron	92134649	92134709	1	+	.	ID=g15178.t1.intron3;Parent=g15178.t1;
OY813000.1_Germaria_angustata_genome_assembly,_chromosome:_3	AUGUSTUS	CDS	92134710	92136064	1	+	2	ID=g15178.t1.CDS4;Parent=g15178.t1;
OY813000.1_Germaria_angustata_genome_assembly,_chromosome:_3	AUGUSTUS	exon	92134710	92136064	.	+	.	ID=g15178.t1.exon4;Parent=g15178.t1;
OY813000.1_Germaria_angustata_genome_assembly,_chromosome:_3	AUGUSTUS	stop_codon	92136062	92136064	.	+	0	ID=g15178.t1.stop1;Parent=g15178.t1;
OY813000.1_Germaria_angustata_genome_assembly,_chromosome:_3	AUGUSTUS	gene	92138310	92140180	.	+	.	ID=g15179;
OY813000.1_Germaria_angustata_genome_assembly,_chromosome:_3	AUGUSTUS	mRNA	92138310	92140180	0.93	+	.	ID=g15179.t1;Parent=g15179;
OY813000.1_Germaria_angustata_genome_assembly,_chromosome:_3	AUGUSTUS	CDS	92138310	92138312	0.93	+	0	ID=g15179.t1.CDS1;Parent=g15179.t1;
OY813000.1_Germaria_angustata_genome_assembly,_chromosome:_3	AUGUSTUS	exon	92138310	92138312	.	+	.	ID=g15179.t1.exon1;Parent=g15179.t1;
OY813000.1_Germaria_angustata_genome_assembly,_chromosome:_3	AUGUSTUS	start_codon	92138310	92138312	.	+	0	ID=g15179.t1.start1;Parent=g15179.t1;
OY813000.1_Germaria_angustata_genome_assembly,_chromosome:_3	AUGUSTUS	intron	92138313	92138646	0.93	+	.	ID=g15179.t1.intron1;Parent=g15179.t1;
OY813000.1_Germaria_angustata_genome_assembly,_chromosome:_3	AUGUSTUS	CDS	92138647	92138905	1	+	0	ID=g15179.t1.CDS2;Parent=g15179.t1;
OY813000.1_Germaria_angustata_genome_assembly,_chromosome:_3	AUGUSTUS	exon	92138647	92138905	.	+	.	ID=g15179.t1.exon2;Parent=g15179.t1;
OY813000.1_Germaria_angustata_genome_assembly,_chromosome:_3	AUGUSTUS	intron	92138906	92138983	1	+	.	ID=g15179.t1.intron2;Parent=g15179.t1;
OY813000.1_Germaria_angustata_genome_assembly,_chromosome:_3	AUGUSTUS	CDS	92138984	92139081	1	+	2	ID=g15179.t1.CDS3;Parent=g15179.t1;
OY813000.1_Germaria_angustata_genome_assembly,_chromosome:_3	AUGUSTUS	exon	92138984	92139081	.	+	.	ID=g15179.t1.exon3;Parent=g15179.t1;
OY813000.1_Germaria_angustata_genome_assembly,_chromosome:_3	AUGUSTUS	intron	92139082	92139497	1	+	.	ID=g15179.t1.intron3;Parent=g15179.t1;
OY813000.1_Germaria_angustata_genome_assembly,_chromosome:_3	AUGUSTUS	CDS	92139498	92139669	1	+	0	ID=g15179.t1.CDS4;Parent=g15179.t1;
OY813000.1_Germaria_angustata_genome_assembly,_chromosome:_3	AUGUSTUS	exon	92139498	92139669	.	+	.	ID=g15179.t1.exon4;Parent=g15179.t1;
OY813000.1_Germaria_angustata_genome_assembly,_chromosome:_3	AUGUSTUS	intron	92139670	92139926	1	+	.	ID=g15179.t1.intron4;Parent=g15179.t1;
OY813000.1_Germaria_angustata_genome_assembly,_chromosome:_3	AUGUSTUS	CDS	92139927	92140180	1	+	2	ID=g15179.t1.CDS5;Parent=g15179.t1;
OY813000.1_Germaria_angustata_genome_assembly,_chromosome:_3	AUGUSTUS	exon	92139927	92140180	.	+	.	ID=g15179.t1.exon5;Parent=g15179.t1;
OY813000.1_Germaria_angustata_genome_assembly,_chromosome:_3	AUGUSTUS	stop_codon	92140178	92140180	.	+	0	ID=g15179.t1.stop1;Parent=g15179.t1;
OY813000.1_Germaria_angustata_genome_assembly,_chromosome:_3	AUGUSTUS	gene	92144831	92158122	.	-	.	ID=g15180;
OY813000.1_Germaria_angustata_genome_assembly,_chromosome:_3	AUGUSTUS	mRNA	92144831	92158122	0.89	-	.	ID=g15180.t1;Parent=g15180;
OY813000.1_Germaria_angustata_genome_assembly,_chromosome:_3	AUGUSTUS	stop_codon	92144831	92144833	.	-	0	ID=g15180.t1.stop1;Parent=g15180.t1;
OY813000.1_Germaria_angustata_genome_assembly,_chromosome:_3	AUGUSTUS	CDS	92144831	92145073	1	-	0	ID=g15180.t1.CDS1;Parent=g15180.t1;
OY813000.1_Germaria_angustata_genome_assembly,_chromosome:_3	AUGUSTUS	exon	92144831	92145073	.	-	.	ID=g15180.t1.exon1;Parent=g15180.t1;
OY813000.1_Germaria_angustata_genome_assembly,_chromosome:_3	AUGUSTUS	intron	92145074	92149761	1	-	.	ID=g15180.t1.intron1;Parent=g15180.t1;
OY813000.1_Germaria_angustata_genome_assembly,_chromosome:_3	AUGUSTUS	CDS	92149762	92150126	1	-	2	ID=g15180.t1.CDS2;Parent=g15180.t1;
OY813000.1_Germaria_angustata_genome_assembly,_chromosome:_3	AUGUSTUS	exon	92149762	92150126	.	-	.	ID=g15180.t1.exon2;Parent=g15180.t1;
OY813000.1_Germaria_angustata_genome_assembly,_chromosome:_3	AUGUSTUS	intron	92150127	92150198	1	-	.	ID=g15180.t1.intron2;Parent=g15180.t1;
OY813000.1_Germaria_angustata_genome_assembly,_chromosome:_3	AUGUSTUS	CDS	92150199	92153808	1	-	0	ID=g15180.t1.CDS3;Parent=g15180.t1;
OY813000.1_Germaria_angustata_genome_assembly,_chromosome:_3	AUGUSTUS	exon	92150199	92153808	.	-	.	ID=g15180.t1.exon3;Parent=g15180.t1;
OY813000.1_Germaria_angustata_genome_assembly,_chromosome:_3	AUGUSTUS	intron	92153809	92158116	0.89	-	.	ID=g15180.t1.intron3;Parent=g15180.t1;
OY813000.1_Germaria_angustata_genome_assembly,_chromosome:_3	AUGUSTUS	CDS	92158117	92158122	0.89	-	0	ID=g15180.t1.CDS4;Parent=g15180.t1;
OY813000.1_Germaria_angustata_genome_assembly,_chromosome:_3	AUGUSTUS	exon	92158117	92158122	.	-	.	ID=g15180.t1.exon4;Parent=g15180.t1;
OY813000.1_Germaria_angustata_genome_assembly,_chromosome:_3	AUGUSTUS	start_codon	92158120	92158122	.	-	0	ID=g15180.t1.start1;Parent=g15180.t1;
OY813000.1_Germaria_angustata_genome_assembly,_chromosome:_3	AUGUSTUS	gene	92188582	92189227	.	+	.	ID=g15181;
OY813000.1_Germaria_angustata_genome_assembly,_chromosome:_3	AUGUSTUS	mRNA	92188582	92189227	1	+	.	ID=g15181.t1;Parent=g15181;
OY813000.1_Germaria_angustata_genome_assembly,_chromosome:_3	AUGUSTUS	start_codon	92188582	92188584	.	+	0	ID=g15181.t1.start1;Parent=g15181.t1;
OY813000.1_Germaria_angustata_genome_assembly,_chromosome:_3	AUGUSTUS	CDS	92188582	92188903	1	+	0	ID=g15181.t1.CDS1;Parent=g15181.t1;
OY813000.1_Germaria_angustata_genome_assembly,_chromosome:_3	AUGUSTUS	exon	92188582	92188903	.	+	.	ID=g15181.t1.exon1;Parent=g15181.t1;
OY813000.1_Germaria_angustata_genome_assembly,_chromosome:_3	AUGUSTUS	intron	92188904	92188988	1	+	.	ID=g15181.t1.intron1;Parent=g15181.t1;
OY813000.1_Germaria_angustata_genome_assembly,_chromosome:_3	AUGUSTUS	CDS	92188989	92189227	1	+	2	ID=g15181.t1.CDS2;Parent=g15181.t1;
OY813000.1_Germaria_angustata_genome_assembly,_chromosome:_3	AUGUSTUS	exon	92188989	92189227	.	+	.	ID=g15181.t1.exon2;Parent=g15181.t1;
OY813000.1_Germaria_angustata_genome_assembly,_chromosome:_3	AUGUSTUS	stop_codon	92189225	92189227	.	+	0	ID=g15181.t1.stop1;Parent=g15181.t1;
OY813000.1_Germaria_angustata_genome_assembly,_chromosome:_3	AUGUSTUS	gene	92195437	92204762	.	-	.	ID=g15182;
OY813000.1_Germaria_angustata_genome_assembly,_chromosome:_3	AUGUSTUS	mRNA	92195437	92204762	0.41	-	.	ID=g15182.t1;Parent=g15182;
OY813000.1_Germaria_angustata_genome_assembly,_chromosome:_3	AUGUSTUS	stop_codon	92195437	92195439	.	-	0	ID=g15182.t1.stop1;Parent=g15182.t1;
OY813000.1_Germaria_angustata_genome_assembly,_chromosome:_3	AUGUSTUS	CDS	92195437	92196579	0.97	-	0	ID=g15182.t1.CDS1;Parent=g15182.t1;
OY813000.1_Germaria_angustata_genome_assembly,_chromosome:_3	AUGUSTUS	exon	92195437	92196579	.	-	.	ID=g15182.t1.exon1;Parent=g15182.t1;
OY813000.1_Germaria_angustata_genome_assembly,_chromosome:_3	AUGUSTUS	intron	92196580	92200331	0.52	-	.	ID=g15182.t1.intron1;Parent=g15182.t1;
OY813000.1_Germaria_angustata_genome_assembly,_chromosome:_3	AUGUSTUS	CDS	92200332	92200834	0.42	-	2	ID=g15182.t1.CDS2;Parent=g15182.t1;
OY813000.1_Germaria_angustata_genome_assembly,_chromosome:_3	AUGUSTUS	exon	92200332	92200834	.	-	.	ID=g15182.t1.exon2;Parent=g15182.t1;
OY813000.1_Germaria_angustata_genome_assembly,_chromosome:_3	AUGUSTUS	intron	92200835	92201632	0.79	-	.	ID=g15182.t1.intron2;Parent=g15182.t1;
OY813000.1_Germaria_angustata_genome_assembly,_chromosome:_3	AUGUSTUS	CDS	92201633	92204762	0.82	-	0	ID=g15182.t1.CDS3;Parent=g15182.t1;
OY813000.1_Germaria_angustata_genome_assembly,_chromosome:_3	AUGUSTUS	exon	92201633	92204762	.	-	.	ID=g15182.t1.exon3;Parent=g15182.t1;
OY813000.1_Germaria_angustata_genome_assembly,_chromosome:_3	AUGUSTUS	start_codon	92204760	92204762	.	-	0	ID=g15182.t1.start1;Parent=g15182.t1;
OY813000.1_Germaria_angustata_genome_assembly,_chromosome:_3	AUGUSTUS	gene	92244198	92244868	.	-	.	ID=g15183;
OY813000.1_Germaria_angustata_genome_assembly,_chromosome:_3	AUGUSTUS	mRNA	92244198	92244868	1	-	.	ID=g15183.t1;Parent=g15183;
OY813000.1_Germaria_angustata_genome_assembly,_chromosome:_3	AUGUSTUS	stop_codon	92244198	92244200	.	-	0	ID=g15183.t1.stop1;Parent=g15183.t1;
OY813000.1_Germaria_angustata_genome_assembly,_chromosome:_3	AUGUSTUS	CDS	92244198	92244436	1	-	2	ID=g15183.t1.CDS1;Parent=g15183.t1;
OY813000.1_Germaria_angustata_genome_assembly,_chromosome:_3	AUGUSTUS	exon	92244198	92244436	.	-	.	ID=g15183.t1.exon1;Parent=g15183.t1;
OY813000.1_Germaria_angustata_genome_assembly,_chromosome:_3	AUGUSTUS	intron	92244437	92244495	1	-	.	ID=g15183.t1.intron1;Parent=g15183.t1;
OY813000.1_Germaria_angustata_genome_assembly,_chromosome:_3	AUGUSTUS	CDS	92244496	92244868	1	-	0	ID=g15183.t1.CDS2;Parent=g15183.t1;
OY813000.1_Germaria_angustata_genome_assembly,_chromosome:_3	AUGUSTUS	exon	92244496	92244868	.	-	.	ID=g15183.t1.exon2;Parent=g15183.t1;
OY813000.1_Germaria_angustata_genome_assembly,_chromosome:_3	AUGUSTUS	start_codon	92244866	92244868	.	-	0	ID=g15183.t1.start1;Parent=g15183.t1;
OY813000.1_Germaria_angustata_genome_assembly,_chromosome:_3	AUGUSTUS	gene	92256769	92257363	.	-	.	ID=g15184;
OY813000.1_Germaria_angustata_genome_assembly,_chromosome:_3	AUGUSTUS	mRNA	92256769	92257363	1	-	.	ID=g15184.t1;Parent=g15184;
OY813000.1_Germaria_angustata_genome_assembly,_chromosome:_3	AUGUSTUS	stop_codon	92256769	92256771	.	-	0	ID=g15184.t1.stop1;Parent=g15184.t1;
OY813000.1_Germaria_angustata_genome_assembly,_chromosome:_3	AUGUSTUS	CDS	92256769	92256926	1	-	2	ID=g15184.t1.CDS1;Parent=g15184.t1;
OY813000.1_Germaria_angustata_genome_assembly,_chromosome:_3	AUGUSTUS	exon	92256769	92256926	.	-	.	ID=g15184.t1.exon1;Parent=g15184.t1;
OY813000.1_Germaria_angustata_genome_assembly,_chromosome:_3	AUGUSTUS	intron	92256927	92256981	1	-	.	ID=g15184.t1.intron1;Parent=g15184.t1;
OY813000.1_Germaria_angustata_genome_assembly,_chromosome:_3	AUGUSTUS	CDS	92256982	92257363	1	-	0	ID=g15184.t1.CDS2;Parent=g15184.t1;
OY813000.1_Germaria_angustata_genome_assembly,_chromosome:_3	AUGUSTUS	exon	92256982	92257363	.	-	.	ID=g15184.t1.exon2;Parent=g15184.t1;
OY813000.1_Germaria_angustata_genome_assembly,_chromosome:_3	AUGUSTUS	start_codon	92257361	92257363	.	-	0	ID=g15184.t1.start1;Parent=g15184.t1;
OY813000.1_Germaria_angustata_genome_assembly,_chromosome:_3	AUGUSTUS	gene	92261155	92261798	.	-	.	ID=g15185;
OY813000.1_Germaria_angustata_genome_assembly,_chromosome:_3	AUGUSTUS	mRNA	92261155	92261798	1	-	.	ID=g15185.t1;Parent=g15185;
OY813000.1_Germaria_angustata_genome_assembly,_chromosome:_3	AUGUSTUS	stop_codon	92261155	92261157	.	-	0	ID=g15185.t1.stop1;Parent=g15185.t1;
OY813000.1_Germaria_angustata_genome_assembly,_chromosome:_3	AUGUSTUS	CDS	92261155	92261393	1	-	2	ID=g15185.t1.CDS1;Parent=g15185.t1;
OY813000.1_Germaria_angustata_genome_assembly,_chromosome:_3	AUGUSTUS	exon	92261155	92261393	.	-	.	ID=g15185.t1.exon1;Parent=g15185.t1;
OY813000.1_Germaria_angustata_genome_assembly,_chromosome:_3	AUGUSTUS	intron	92261394	92261476	1	-	.	ID=g15185.t1.intron1;Parent=g15185.t1;
OY813000.1_Germaria_angustata_genome_assembly,_chromosome:_3	AUGUSTUS	CDS	92261477	92261798	1	-	0	ID=g15185.t1.CDS2;Parent=g15185.t1;
OY813000.1_Germaria_angustata_genome_assembly,_chromosome:_3	AUGUSTUS	exon	92261477	92261798	.	-	.	ID=g15185.t1.exon2;Parent=g15185.t1;
OY813000.1_Germaria_angustata_genome_assembly,_chromosome:_3	AUGUSTUS	start_codon	92261796	92261798	.	-	0	ID=g15185.t1.start1;Parent=g15185.t1;
OY813000.1_Germaria_angustata_genome_assembly,_chromosome:_3	AUGUSTUS	gene	92268815	92269519	.	+	.	ID=g15186;
OY813000.1_Germaria_angustata_genome_assembly,_chromosome:_3	AUGUSTUS	mRNA	92268815	92269519	1	+	.	ID=g15186.t1;Parent=g15186;
OY813000.1_Germaria_angustata_genome_assembly,_chromosome:_3	AUGUSTUS	start_codon	92268815	92268817	.	+	0	ID=g15186.t1.start1;Parent=g15186.t1;
OY813000.1_Germaria_angustata_genome_assembly,_chromosome:_3	AUGUSTUS	CDS	92268815	92269175	1	+	0	ID=g15186.t1.CDS1;Parent=g15186.t1;
OY813000.1_Germaria_angustata_genome_assembly,_chromosome:_3	AUGUSTUS	exon	92268815	92269175	.	+	.	ID=g15186.t1.exon1;Parent=g15186.t1;
OY813000.1_Germaria_angustata_genome_assembly,_chromosome:_3	AUGUSTUS	intron	92269176	92269247	1	+	.	ID=g15186.t1.intron1;Parent=g15186.t1;
OY813000.1_Germaria_angustata_genome_assembly,_chromosome:_3	AUGUSTUS	CDS	92269248	92269519	1	+	2	ID=g15186.t1.CDS2;Parent=g15186.t1;
OY813000.1_Germaria_angustata_genome_assembly,_chromosome:_3	AUGUSTUS	exon	92269248	92269519	.	+	.	ID=g15186.t1.exon2;Parent=g15186.t1;
OY813000.1_Germaria_angustata_genome_assembly,_chromosome:_3	AUGUSTUS	stop_codon	92269517	92269519	.	+	0	ID=g15186.t1.stop1;Parent=g15186.t1;
OY813000.1_Germaria_angustata_genome_assembly,_chromosome:_3	AUGUSTUS	gene	92297146	92299147	.	+	.	ID=g15187;
OY813000.1_Germaria_angustata_genome_assembly,_chromosome:_3	AUGUSTUS	mRNA	92297146	92299147	1	+	.	ID=g15187.t1;Parent=g15187;
OY813000.1_Germaria_angustata_genome_assembly,_chromosome:_3	AUGUSTUS	start_codon	92297146	92297148	.	+	0	ID=g15187.t1.start1;Parent=g15187.t1;
OY813000.1_Germaria_angustata_genome_assembly,_chromosome:_3	AUGUSTUS	CDS	92297146	92297313	1	+	0	ID=g15187.t1.CDS1;Parent=g15187.t1;
OY813000.1_Germaria_angustata_genome_assembly,_chromosome:_3	AUGUSTUS	exon	92297146	92297313	.	+	.	ID=g15187.t1.exon1;Parent=g15187.t1;
OY813000.1_Germaria_angustata_genome_assembly,_chromosome:_3	AUGUSTUS	intron	92297314	92297891	1	+	.	ID=g15187.t1.intron1;Parent=g15187.t1;
OY813000.1_Germaria_angustata_genome_assembly,_chromosome:_3	AUGUSTUS	CDS	92297892	92297990	1	+	0	ID=g15187.t1.CDS2;Parent=g15187.t1;
OY813000.1_Germaria_angustata_genome_assembly,_chromosome:_3	AUGUSTUS	exon	92297892	92297990	.	+	.	ID=g15187.t1.exon2;Parent=g15187.t1;
OY813000.1_Germaria_angustata_genome_assembly,_chromosome:_3	AUGUSTUS	intron	92297991	92298051	1	+	.	ID=g15187.t1.intron2;Parent=g15187.t1;
OY813000.1_Germaria_angustata_genome_assembly,_chromosome:_3	AUGUSTUS	CDS	92298052	92298135	1	+	0	ID=g15187.t1.CDS3;Parent=g15187.t1;
OY813000.1_Germaria_angustata_genome_assembly,_chromosome:_3	AUGUSTUS	exon	92298052	92298135	.	+	.	ID=g15187.t1.exon3;Parent=g15187.t1;
OY813000.1_Germaria_angustata_genome_assembly,_chromosome:_3	AUGUSTUS	intron	92298136	92298204	1	+	.	ID=g15187.t1.intron3;Parent=g15187.t1;
OY813000.1_Germaria_angustata_genome_assembly,_chromosome:_3	AUGUSTUS	CDS	92298205	92298891	1	+	0	ID=g15187.t1.CDS4;Parent=g15187.t1;
OY813000.1_Germaria_angustata_genome_assembly,_chromosome:_3	AUGUSTUS	exon	92298205	92298891	.	+	.	ID=g15187.t1.exon4;Parent=g15187.t1;
OY813000.1_Germaria_angustata_genome_assembly,_chromosome:_3	AUGUSTUS	intron	92298892	92298958	1	+	.	ID=g15187.t1.intron4;Parent=g15187.t1;
OY813000.1_Germaria_angustata_genome_assembly,_chromosome:_3	AUGUSTUS	CDS	92298959	92299147	1	+	0	ID=g15187.t1.CDS5;Parent=g15187.t1;
OY813000.1_Germaria_angustata_genome_assembly,_chromosome:_3	AUGUSTUS	exon	92298959	92299147	.	+	.	ID=g15187.t1.exon5;Parent=g15187.t1;
OY813000.1_Germaria_angustata_genome_assembly,_chromosome:_3	AUGUSTUS	stop_codon	92299145	92299147	.	+	0	ID=g15187.t1.stop1;Parent=g15187.t1;
OY813000.1_Germaria_angustata_genome_assembly,_chromosome:_3	AUGUSTUS	gene	92304701	92309391	.	+	.	ID=g15188;
OY813000.1_Germaria_angustata_genome_assembly,_chromosome:_3	AUGUSTUS	mRNA	92304701	92309391	1	+	.	ID=g15188.t1;Parent=g15188;
OY813000.1_Germaria_angustata_genome_assembly,_chromosome:_3	AUGUSTUS	start_codon	92304701	92304703	.	+	0	ID=g15188.t1.start1;Parent=g15188.t1;
OY813000.1_Germaria_angustata_genome_assembly,_chromosome:_3	AUGUSTUS	CDS	92304701	92304838	1	+	0	ID=g15188.t1.CDS1;Parent=g15188.t1;
OY813000.1_Germaria_angustata_genome_assembly,_chromosome:_3	AUGUSTUS	exon	92304701	92304838	.	+	.	ID=g15188.t1.exon1;Parent=g15188.t1;
OY813000.1_Germaria_angustata_genome_assembly,_chromosome:_3	AUGUSTUS	intron	92304839	92306299	1	+	.	ID=g15188.t1.intron1;Parent=g15188.t1;
OY813000.1_Germaria_angustata_genome_assembly,_chromosome:_3	AUGUSTUS	CDS	92306300	92306398	1	+	0	ID=g15188.t1.CDS2;Parent=g15188.t1;
OY813000.1_Germaria_angustata_genome_assembly,_chromosome:_3	AUGUSTUS	exon	92306300	92306398	.	+	.	ID=g15188.t1.exon2;Parent=g15188.t1;
OY813000.1_Germaria_angustata_genome_assembly,_chromosome:_3	AUGUSTUS	intron	92306399	92306459	1	+	.	ID=g15188.t1.intron2;Parent=g15188.t1;
OY813000.1_Germaria_angustata_genome_assembly,_chromosome:_3	AUGUSTUS	CDS	92306460	92306540	1	+	0	ID=g15188.t1.CDS3;Parent=g15188.t1;
OY813000.1_Germaria_angustata_genome_assembly,_chromosome:_3	AUGUSTUS	exon	92306460	92306540	.	+	.	ID=g15188.t1.exon3;Parent=g15188.t1;
OY813000.1_Germaria_angustata_genome_assembly,_chromosome:_3	AUGUSTUS	intron	92306541	92306610	1	+	.	ID=g15188.t1.intron3;Parent=g15188.t1;
OY813000.1_Germaria_angustata_genome_assembly,_chromosome:_3	AUGUSTUS	CDS	92306611	92306769	1	+	0	ID=g15188.t1.CDS4;Parent=g15188.t1;
OY813000.1_Germaria_angustata_genome_assembly,_chromosome:_3	AUGUSTUS	exon	92306611	92306769	.	+	.	ID=g15188.t1.exon4;Parent=g15188.t1;
OY813000.1_Germaria_angustata_genome_assembly,_chromosome:_3	AUGUSTUS	intron	92306770	92308390	1	+	.	ID=g15188.t1.intron4;Parent=g15188.t1;
OY813000.1_Germaria_angustata_genome_assembly,_chromosome:_3	AUGUSTUS	CDS	92308391	92308555	1	+	0	ID=g15188.t1.CDS5;Parent=g15188.t1;
OY813000.1_Germaria_angustata_genome_assembly,_chromosome:_3	AUGUSTUS	exon	92308391	92308555	.	+	.	ID=g15188.t1.exon5;Parent=g15188.t1;
OY813000.1_Germaria_angustata_genome_assembly,_chromosome:_3	AUGUSTUS	intron	92308556	92308849	1	+	.	ID=g15188.t1.intron5;Parent=g15188.t1;
OY813000.1_Germaria_angustata_genome_assembly,_chromosome:_3	AUGUSTUS	CDS	92308850	92309191	1	+	0	ID=g15188.t1.CDS6;Parent=g15188.t1;
OY813000.1_Germaria_angustata_genome_assembly,_chromosome:_3	AUGUSTUS	exon	92308850	92309191	.	+	.	ID=g15188.t1.exon6;Parent=g15188.t1;
OY813000.1_Germaria_angustata_genome_assembly,_chromosome:_3	AUGUSTUS	intron	92309192	92309244	1	+	.	ID=g15188.t1.intron6;Parent=g15188.t1;
OY813000.1_Germaria_angustata_genome_assembly,_chromosome:_3	AUGUSTUS	CDS	92309245	92309391	1	+	0	ID=g15188.t1.CDS7;Parent=g15188.t1;
OY813000.1_Germaria_angustata_genome_assembly,_chromosome:_3	AUGUSTUS	exon	92309245	92309391	.	+	.	ID=g15188.t1.exon7;Parent=g15188.t1;
OY813000.1_Germaria_angustata_genome_assembly,_chromosome:_3	AUGUSTUS	stop_codon	92309389	92309391	.	+	0	ID=g15188.t1.stop1;Parent=g15188.t1;
OY813000.1_Germaria_angustata_genome_assembly,_chromosome:_3	AUGUSTUS	gene	92318434	92330705	.	+	.	ID=g15189;
OY813000.1_Germaria_angustata_genome_assembly,_chromosome:_3	AUGUSTUS	mRNA	92318434	92330705	1	+	.	ID=g15189.t1;Parent=g15189;
OY813000.1_Germaria_angustata_genome_assembly,_chromosome:_3	AUGUSTUS	start_codon	92318434	92318436	.	+	0	ID=g15189.t1.start1;Parent=g15189.t1;
OY813000.1_Germaria_angustata_genome_assembly,_chromosome:_3	AUGUSTUS	CDS	92318434	92318598	1	+	0	ID=g15189.t1.CDS1;Parent=g15189.t1;
OY813000.1_Germaria_angustata_genome_assembly,_chromosome:_3	AUGUSTUS	exon	92318434	92318598	.	+	.	ID=g15189.t1.exon1;Parent=g15189.t1;
OY813000.1_Germaria_angustata_genome_assembly,_chromosome:_3	AUGUSTUS	intron	92318599	92327596	1	+	.	ID=g15189.t1.intron1;Parent=g15189.t1;
OY813000.1_Germaria_angustata_genome_assembly,_chromosome:_3	AUGUSTUS	CDS	92327597	92327695	1	+	0	ID=g15189.t1.CDS2;Parent=g15189.t1;
OY813000.1_Germaria_angustata_genome_assembly,_chromosome:_3	AUGUSTUS	exon	92327597	92327695	.	+	.	ID=g15189.t1.exon2;Parent=g15189.t1;
OY813000.1_Germaria_angustata_genome_assembly,_chromosome:_3	AUGUSTUS	intron	92327696	92328349	1	+	.	ID=g15189.t1.intron2;Parent=g15189.t1;
OY813000.1_Germaria_angustata_genome_assembly,_chromosome:_3	AUGUSTUS	CDS	92328350	92328433	1	+	0	ID=g15189.t1.CDS3;Parent=g15189.t1;
OY813000.1_Germaria_angustata_genome_assembly,_chromosome:_3	AUGUSTUS	exon	92328350	92328433	.	+	.	ID=g15189.t1.exon3;Parent=g15189.t1;
OY813000.1_Germaria_angustata_genome_assembly,_chromosome:_3	AUGUSTUS	intron	92328434	92328519	1	+	.	ID=g15189.t1.intron3;Parent=g15189.t1;
OY813000.1_Germaria_angustata_genome_assembly,_chromosome:_3	AUGUSTUS	CDS	92328520	92328678	1	+	0	ID=g15189.t1.CDS4;Parent=g15189.t1;
OY813000.1_Germaria_angustata_genome_assembly,_chromosome:_3	AUGUSTUS	exon	92328520	92328678	.	+	.	ID=g15189.t1.exon4;Parent=g15189.t1;
OY813000.1_Germaria_angustata_genome_assembly,_chromosome:_3	AUGUSTUS	intron	92328679	92328741	1	+	.	ID=g15189.t1.intron4;Parent=g15189.t1;
OY813000.1_Germaria_angustata_genome_assembly,_chromosome:_3	AUGUSTUS	CDS	92328742	92328927	1	+	0	ID=g15189.t1.CDS5;Parent=g15189.t1;
OY813000.1_Germaria_angustata_genome_assembly,_chromosome:_3	AUGUSTUS	exon	92328742	92328927	.	+	.	ID=g15189.t1.exon5;Parent=g15189.t1;
OY813000.1_Germaria_angustata_genome_assembly,_chromosome:_3	AUGUSTUS	intron	92328928	92330111	1	+	.	ID=g15189.t1.intron5;Parent=g15189.t1;
OY813000.1_Germaria_angustata_genome_assembly,_chromosome:_3	AUGUSTUS	CDS	92330112	92330453	1	+	0	ID=g15189.t1.CDS6;Parent=g15189.t1;
OY813000.1_Germaria_angustata_genome_assembly,_chromosome:_3	AUGUSTUS	exon	92330112	92330453	.	+	.	ID=g15189.t1.exon6;Parent=g15189.t1;
OY813000.1_Germaria_angustata_genome_assembly,_chromosome:_3	AUGUSTUS	intron	92330454	92330519	1	+	.	ID=g15189.t1.intron6;Parent=g15189.t1;
OY813000.1_Germaria_angustata_genome_assembly,_chromosome:_3	AUGUSTUS	CDS	92330520	92330705	1	+	0	ID=g15189.t1.CDS7;Parent=g15189.t1;
OY813000.1_Germaria_angustata_genome_assembly,_chromosome:_3	AUGUSTUS	exon	92330520	92330705	.	+	.	ID=g15189.t1.exon7;Parent=g15189.t1;
OY813000.1_Germaria_angustata_genome_assembly,_chromosome:_3	AUGUSTUS	stop_codon	92330703	92330705	.	+	0	ID=g15189.t1.stop1;Parent=g15189.t1;
OY813000.1_Germaria_angustata_genome_assembly,_chromosome:_3	AUGUSTUS	gene	92384844	92385278	.	-	.	ID=g15190;
OY813000.1_Germaria_angustata_genome_assembly,_chromosome:_3	AUGUSTUS	mRNA	92384844	92385278	1	-	.	ID=g15190.t1;Parent=g15190;
OY813000.1_Germaria_angustata_genome_assembly,_chromosome:_3	AUGUSTUS	stop_codon	92384844	92384846	.	-	0	ID=g15190.t1.stop1;Parent=g15190.t1;
OY813000.1_Germaria_angustata_genome_assembly,_chromosome:_3	AUGUSTUS	CDS	92384844	92385278	1	-	0	ID=g15190.t1.CDS1;Parent=g15190.t1;
OY813000.1_Germaria_angustata_genome_assembly,_chromosome:_3	AUGUSTUS	exon	92384844	92385278	.	-	.	ID=g15190.t1.exon1;Parent=g15190.t1;
OY813000.1_Germaria_angustata_genome_assembly,_chromosome:_3	AUGUSTUS	start_codon	92385276	92385278	.	-	0	ID=g15190.t1.start1;Parent=g15190.t1;
OY813000.1_Germaria_angustata_genome_assembly,_chromosome:_3	AUGUSTUS	gene	92385828	92386921	.	-	.	ID=g15191;
OY813000.1_Germaria_angustata_genome_assembly,_chromosome:_3	AUGUSTUS	mRNA	92385828	92386921	1	-	.	ID=g15191.t1;Parent=g15191;
OY813000.1_Germaria_angustata_genome_assembly,_chromosome:_3	AUGUSTUS	stop_codon	92385828	92385830	.	-	0	ID=g15191.t1.stop1;Parent=g15191.t1;
OY813000.1_Germaria_angustata_genome_assembly,_chromosome:_3	AUGUSTUS	CDS	92385828	92386834	1	-	2	ID=g15191.t1.CDS1;Parent=g15191.t1;
OY813000.1_Germaria_angustata_genome_assembly,_chromosome:_3	AUGUSTUS	exon	92385828	92386834	.	-	.	ID=g15191.t1.exon1;Parent=g15191.t1;
OY813000.1_Germaria_angustata_genome_assembly,_chromosome:_3	AUGUSTUS	intron	92386835	92386896	1	-	.	ID=g15191.t1.intron1;Parent=g15191.t1;
OY813000.1_Germaria_angustata_genome_assembly,_chromosome:_3	AUGUSTUS	CDS	92386897	92386921	1	-	0	ID=g15191.t1.CDS2;Parent=g15191.t1;
OY813000.1_Germaria_angustata_genome_assembly,_chromosome:_3	AUGUSTUS	exon	92386897	92386921	.	-	.	ID=g15191.t1.exon2;Parent=g15191.t1;
OY813000.1_Germaria_angustata_genome_assembly,_chromosome:_3	AUGUSTUS	start_codon	92386919	92386921	.	-	0	ID=g15191.t1.start1;Parent=g15191.t1;
OY813000.1_Germaria_angustata_genome_assembly,_chromosome:_3	AUGUSTUS	gene	92398870	92399315	.	+	.	ID=g15192;
OY813000.1_Germaria_angustata_genome_assembly,_chromosome:_3	AUGUSTUS	mRNA	92398870	92399315	0.98	+	.	ID=g15192.t1;Parent=g15192;
OY813000.1_Germaria_angustata_genome_assembly,_chromosome:_3	AUGUSTUS	start_codon	92398870	92398872	.	+	0	ID=g15192.t1.start1;Parent=g15192.t1;
OY813000.1_Germaria_angustata_genome_assembly,_chromosome:_3	AUGUSTUS	CDS	92398870	92398894	1	+	0	ID=g15192.t1.CDS1;Parent=g15192.t1;
OY813000.1_Germaria_angustata_genome_assembly,_chromosome:_3	AUGUSTUS	exon	92398870	92398894	.	+	.	ID=g15192.t1.exon1;Parent=g15192.t1;
OY813000.1_Germaria_angustata_genome_assembly,_chromosome:_3	AUGUSTUS	intron	92398895	92398956	0.98	+	.	ID=g15192.t1.intron1;Parent=g15192.t1;
OY813000.1_Germaria_angustata_genome_assembly,_chromosome:_3	AUGUSTUS	CDS	92398957	92399315	0.98	+	2	ID=g15192.t1.CDS2;Parent=g15192.t1;
OY813000.1_Germaria_angustata_genome_assembly,_chromosome:_3	AUGUSTUS	exon	92398957	92399315	.	+	.	ID=g15192.t1.exon2;Parent=g15192.t1;
OY813000.1_Germaria_angustata_genome_assembly,_chromosome:_3	AUGUSTUS	stop_codon	92399313	92399315	.	+	0	ID=g15192.t1.stop1;Parent=g15192.t1;
OY813000.1_Germaria_angustata_genome_assembly,_chromosome:_3	AUGUSTUS	gene	92400261	92400948	.	+	.	ID=g15193;
OY813000.1_Germaria_angustata_genome_assembly,_chromosome:_3	AUGUSTUS	mRNA	92400261	92400948	0.46	+	.	ID=g15193.t1;Parent=g15193;
OY813000.1_Germaria_angustata_genome_assembly,_chromosome:_3	AUGUSTUS	start_codon	92400261	92400263	.	+	0	ID=g15193.t1.start1;Parent=g15193.t1;
OY813000.1_Germaria_angustata_genome_assembly,_chromosome:_3	AUGUSTUS	CDS	92400261	92400693	0.46	+	0	ID=g15193.t1.CDS1;Parent=g15193.t1;
OY813000.1_Germaria_angustata_genome_assembly,_chromosome:_3	AUGUSTUS	exon	92400261	92400693	.	+	.	ID=g15193.t1.exon1;Parent=g15193.t1;
OY813000.1_Germaria_angustata_genome_assembly,_chromosome:_3	AUGUSTUS	intron	92400694	92400910	0.46	+	.	ID=g15193.t1.intron1;Parent=g15193.t1;
OY813000.1_Germaria_angustata_genome_assembly,_chromosome:_3	AUGUSTUS	CDS	92400911	92400948	0.54	+	2	ID=g15193.t1.CDS2;Parent=g15193.t1;
OY813000.1_Germaria_angustata_genome_assembly,_chromosome:_3	AUGUSTUS	exon	92400911	92400948	.	+	.	ID=g15193.t1.exon2;Parent=g15193.t1;
OY813000.1_Germaria_angustata_genome_assembly,_chromosome:_3	AUGUSTUS	stop_codon	92400946	92400948	.	+	0	ID=g15193.t1.stop1;Parent=g15193.t1;
OY813000.1_Germaria_angustata_genome_assembly,_chromosome:_3	AUGUSTUS	gene	92625044	92641007	.	+	.	ID=g15194;
OY813000.1_Germaria_angustata_genome_assembly,_chromosome:_3	AUGUSTUS	mRNA	92625044	92641007	0.66	+	.	ID=g15194.t1;Parent=g15194;
OY813000.1_Germaria_angustata_genome_assembly,_chromosome:_3	AUGUSTUS	start_codon	92625044	92625046	.	+	0	ID=g15194.t1.start1;Parent=g15194.t1;
OY813000.1_Germaria_angustata_genome_assembly,_chromosome:_3	AUGUSTUS	CDS	92625044	92625233	1	+	0	ID=g15194.t1.CDS1;Parent=g15194.t1;
OY813000.1_Germaria_angustata_genome_assembly,_chromosome:_3	AUGUSTUS	exon	92625044	92625233	.	+	.	ID=g15194.t1.exon1;Parent=g15194.t1;
OY813000.1_Germaria_angustata_genome_assembly,_chromosome:_3	AUGUSTUS	intron	92625234	92633987	1	+	.	ID=g15194.t1.intron1;Parent=g15194.t1;
OY813000.1_Germaria_angustata_genome_assembly,_chromosome:_3	AUGUSTUS	CDS	92633988	92634124	1	+	2	ID=g15194.t1.CDS2;Parent=g15194.t1;
OY813000.1_Germaria_angustata_genome_assembly,_chromosome:_3	AUGUSTUS	exon	92633988	92634124	.	+	.	ID=g15194.t1.exon2;Parent=g15194.t1;
OY813000.1_Germaria_angustata_genome_assembly,_chromosome:_3	AUGUSTUS	intron	92634125	92640857	1	+	.	ID=g15194.t1.intron2;Parent=g15194.t1;
OY813000.1_Germaria_angustata_genome_assembly,_chromosome:_3	AUGUSTUS	CDS	92640858	92641007	0.66	+	0	ID=g15194.t1.CDS3;Parent=g15194.t1;
OY813000.1_Germaria_angustata_genome_assembly,_chromosome:_3	AUGUSTUS	exon	92640858	92641007	.	+	.	ID=g15194.t1.exon3;Parent=g15194.t1;
OY813000.1_Germaria_angustata_genome_assembly,_chromosome:_3	AUGUSTUS	stop_codon	92641005	92641007	.	+	0	ID=g15194.t1.stop1;Parent=g15194.t1;
OY813000.1_Germaria_angustata_genome_assembly,_chromosome:_3	AUGUSTUS	gene	92686983	92703062	.	+	.	ID=g15195;
OY813000.1_Germaria_angustata_genome_assembly,_chromosome:_3	AUGUSTUS	mRNA	92686983	92703062	0.37	+	.	ID=g15195.t1;Parent=g15195;
OY813000.1_Germaria_angustata_genome_assembly,_chromosome:_3	AUGUSTUS	start_codon	92686983	92686985	.	+	0	ID=g15195.t1.start1;Parent=g15195.t1;
OY813000.1_Germaria_angustata_genome_assembly,_chromosome:_3	AUGUSTUS	CDS	92686983	92687027	0.52	+	0	ID=g15195.t1.CDS1;Parent=g15195.t1;
OY813000.1_Germaria_angustata_genome_assembly,_chromosome:_3	AUGUSTUS	exon	92686983	92687027	.	+	.	ID=g15195.t1.exon1;Parent=g15195.t1;
OY813000.1_Germaria_angustata_genome_assembly,_chromosome:_3	AUGUSTUS	intron	92687028	92687081	0.52	+	.	ID=g15195.t1.intron1;Parent=g15195.t1;
OY813000.1_Germaria_angustata_genome_assembly,_chromosome:_3	AUGUSTUS	CDS	92687082	92687186	1	+	0	ID=g15195.t1.CDS2;Parent=g15195.t1;
OY813000.1_Germaria_angustata_genome_assembly,_chromosome:_3	AUGUSTUS	exon	92687082	92687186	.	+	.	ID=g15195.t1.exon2;Parent=g15195.t1;
OY813000.1_Germaria_angustata_genome_assembly,_chromosome:_3	AUGUSTUS	intron	92687187	92691559	1	+	.	ID=g15195.t1.intron2;Parent=g15195.t1;
OY813000.1_Germaria_angustata_genome_assembly,_chromosome:_3	AUGUSTUS	CDS	92691560	92691651	1	+	0	ID=g15195.t1.CDS3;Parent=g15195.t1;
OY813000.1_Germaria_angustata_genome_assembly,_chromosome:_3	AUGUSTUS	exon	92691560	92691651	.	+	.	ID=g15195.t1.exon3;Parent=g15195.t1;
OY813000.1_Germaria_angustata_genome_assembly,_chromosome:_3	AUGUSTUS	intron	92691652	92702821	1	+	.	ID=g15195.t1.intron3;Parent=g15195.t1;
OY813000.1_Germaria_angustata_genome_assembly,_chromosome:_3	AUGUSTUS	CDS	92702822	92703062	0.71	+	1	ID=g15195.t1.CDS4;Parent=g15195.t1;
OY813000.1_Germaria_angustata_genome_assembly,_chromosome:_3	AUGUSTUS	exon	92702822	92703062	.	+	.	ID=g15195.t1.exon4;Parent=g15195.t1;
OY813000.1_Germaria_angustata_genome_assembly,_chromosome:_3	AUGUSTUS	stop_codon	92703060	92703062	.	+	0	ID=g15195.t1.stop1;Parent=g15195.t1;
OY813000.1_Germaria_angustata_genome_assembly,_chromosome:_3	AUGUSTUS	gene	92718967	92723817	.	-	.	ID=g15196;
OY813000.1_Germaria_angustata_genome_assembly,_chromosome:_3	AUGUSTUS	mRNA	92718967	92723817	0.34	-	.	ID=g15196.t1;Parent=g15196;
OY813000.1_Germaria_angustata_genome_assembly,_chromosome:_3	AUGUSTUS	stop_codon	92718967	92718969	.	-	0	ID=g15196.t1.stop1;Parent=g15196.t1;
OY813000.1_Germaria_angustata_genome_assembly,_chromosome:_3	AUGUSTUS	CDS	92718967	92719556	0.61	-	2	ID=g15196.t1.CDS1;Parent=g15196.t1;
OY813000.1_Germaria_angustata_genome_assembly,_chromosome:_3	AUGUSTUS	exon	92718967	92719556	.	-	.	ID=g15196.t1.exon1;Parent=g15196.t1;
OY813000.1_Germaria_angustata_genome_assembly,_chromosome:_3	AUGUSTUS	intron	92719557	92720081	0.61	-	.	ID=g15196.t1.intron1;Parent=g15196.t1;
OY813000.1_Germaria_angustata_genome_assembly,_chromosome:_3	AUGUSTUS	CDS	92720082	92720451	0.42	-	0	ID=g15196.t1.CDS2;Parent=g15196.t1;
OY813000.1_Germaria_angustata_genome_assembly,_chromosome:_3	AUGUSTUS	exon	92720082	92720451	.	-	.	ID=g15196.t1.exon2;Parent=g15196.t1;
OY813000.1_Germaria_angustata_genome_assembly,_chromosome:_3	AUGUSTUS	intron	92720452	92721762	0.62	-	.	ID=g15196.t1.intron2;Parent=g15196.t1;
OY813000.1_Germaria_angustata_genome_assembly,_chromosome:_3	AUGUSTUS	CDS	92721763	92723817	0.6	-	0	ID=g15196.t1.CDS3;Parent=g15196.t1;
OY813000.1_Germaria_angustata_genome_assembly,_chromosome:_3	AUGUSTUS	exon	92721763	92723817	.	-	.	ID=g15196.t1.exon3;Parent=g15196.t1;
OY813000.1_Germaria_angustata_genome_assembly,_chromosome:_3	AUGUSTUS	start_codon	92723815	92723817	.	-	0	ID=g15196.t1.start1;Parent=g15196.t1;
OY813000.1_Germaria_angustata_genome_assembly,_chromosome:_3	AUGUSTUS	gene	92756932	92757770	.	+	.	ID=g15197;
OY813000.1_Germaria_angustata_genome_assembly,_chromosome:_3	AUGUSTUS	mRNA	92756932	92757770	0.76	+	.	ID=g15197.t1;Parent=g15197;
OY813000.1_Germaria_angustata_genome_assembly,_chromosome:_3	AUGUSTUS	start_codon	92756932	92756934	.	+	0	ID=g15197.t1.start1;Parent=g15197.t1;
OY813000.1_Germaria_angustata_genome_assembly,_chromosome:_3	AUGUSTUS	CDS	92756932	92757100	1	+	0	ID=g15197.t1.CDS1;Parent=g15197.t1;
OY813000.1_Germaria_angustata_genome_assembly,_chromosome:_3	AUGUSTUS	exon	92756932	92757100	.	+	.	ID=g15197.t1.exon1;Parent=g15197.t1;
OY813000.1_Germaria_angustata_genome_assembly,_chromosome:_3	AUGUSTUS	intron	92757101	92757687	0.76	+	.	ID=g15197.t1.intron1;Parent=g15197.t1;
OY813000.1_Germaria_angustata_genome_assembly,_chromosome:_3	AUGUSTUS	CDS	92757688	92757770	0.76	+	2	ID=g15197.t1.CDS2;Parent=g15197.t1;
OY813000.1_Germaria_angustata_genome_assembly,_chromosome:_3	AUGUSTUS	exon	92757688	92757770	.	+	.	ID=g15197.t1.exon2;Parent=g15197.t1;
OY813000.1_Germaria_angustata_genome_assembly,_chromosome:_3	AUGUSTUS	stop_codon	92757768	92757770	.	+	0	ID=g15197.t1.stop1;Parent=g15197.t1;
OY813000.1_Germaria_angustata_genome_assembly,_chromosome:_3	AUGUSTUS	gene	92797158	92799701	.	-	.	ID=g15198;
OY813000.1_Germaria_angustata_genome_assembly,_chromosome:_3	AUGUSTUS	mRNA	92797158	92799701	0.63	-	.	ID=g15198.t1;Parent=g15198;
OY813000.1_Germaria_angustata_genome_assembly,_chromosome:_3	AUGUSTUS	stop_codon	92797158	92797160	.	-	0	ID=g15198.t1.stop1;Parent=g15198.t1;
OY813000.1_Germaria_angustata_genome_assembly,_chromosome:_3	AUGUSTUS	CDS	92797158	92799701	0.63	-	0	ID=g15198.t1.CDS1;Parent=g15198.t1;
OY813000.1_Germaria_angustata_genome_assembly,_chromosome:_3	AUGUSTUS	exon	92797158	92799701	.	-	.	ID=g15198.t1.exon1;Parent=g15198.t1;
OY813000.1_Germaria_angustata_genome_assembly,_chromosome:_3	AUGUSTUS	start_codon	92799699	92799701	.	-	0	ID=g15198.t1.start1;Parent=g15198.t1;
OY813000.1_Germaria_angustata_genome_assembly,_chromosome:_3	AUGUSTUS	gene	92797158	92800699	.	-	.	ID=g15199;
OY813000.1_Germaria_angustata_genome_assembly,_chromosome:_3	AUGUSTUS	mRNA	92800214	92800699	0.57	-	.	ID=g15199.t1;Parent=g15199;
OY813000.1_Germaria_angustata_genome_assembly,_chromosome:_3	AUGUSTUS	stop_codon	92800214	92800216	.	-	0	ID=g15199.t1.stop1;Parent=g15199.t1;
OY813000.1_Germaria_angustata_genome_assembly,_chromosome:_3	AUGUSTUS	CDS	92800214	92800699	0.57	-	0	ID=g15199.t1.CDS1;Parent=g15199.t1;
OY813000.1_Germaria_angustata_genome_assembly,_chromosome:_3	AUGUSTUS	exon	92800214	92800699	.	-	.	ID=g15199.t1.exon1;Parent=g15199.t1;
OY813000.1_Germaria_angustata_genome_assembly,_chromosome:_3	AUGUSTUS	start_codon	92800697	92800699	.	-	0	ID=g15199.t1.start1;Parent=g15199.t1;
OY813000.1_Germaria_angustata_genome_assembly,_chromosome:_3	AUGUSTUS	mRNA	92797158	92800699	0.28	-	.	ID=g15199.t2;Parent=g15199;
OY813000.1_Germaria_angustata_genome_assembly,_chromosome:_3	AUGUSTUS	stop_codon	92797158	92797160	.	-	0	ID=g15199.t2.stop1;Parent=g15199.t2;
OY813000.1_Germaria_angustata_genome_assembly,_chromosome:_3	AUGUSTUS	CDS	92797158	92797165	0.99	-	2	ID=g15199.t2.CDS1;Parent=g15199.t2;
OY813000.1_Germaria_angustata_genome_assembly,_chromosome:_3	AUGUSTUS	exon	92797158	92797165	.	-	.	ID=g15199.t2.exon1;Parent=g15199.t2;
OY813000.1_Germaria_angustata_genome_assembly,_chromosome:_3	AUGUSTUS	intron	92797166	92800407	0.44	-	.	ID=g15199.t2.intron1;Parent=g15199.t2;
OY813000.1_Germaria_angustata_genome_assembly,_chromosome:_3	AUGUSTUS	CDS	92800408	92800699	0.28	-	0	ID=g15199.t2.CDS2;Parent=g15199.t2;
OY813000.1_Germaria_angustata_genome_assembly,_chromosome:_3	AUGUSTUS	exon	92800408	92800699	.	-	.	ID=g15199.t2.exon2;Parent=g15199.t2;
OY813000.1_Germaria_angustata_genome_assembly,_chromosome:_3	AUGUSTUS	start_codon	92800697	92800699	.	-	0	ID=g15199.t2.start1;Parent=g15199.t2;
OY813000.1_Germaria_angustata_genome_assembly,_chromosome:_3	AUGUSTUS	gene	92814645	92836552	.	+	.	ID=g15200;
OY813000.1_Germaria_angustata_genome_assembly,_chromosome:_3	AUGUSTUS	mRNA	92814645	92836552	0.82	+	.	ID=g15200.t1;Parent=g15200;
OY813000.1_Germaria_angustata_genome_assembly,_chromosome:_3	AUGUSTUS	start_codon	92814645	92814647	.	+	0	ID=g15200.t1.start1;Parent=g15200.t1;
OY813000.1_Germaria_angustata_genome_assembly,_chromosome:_3	AUGUSTUS	CDS	92814645	92814827	0.82	+	0	ID=g15200.t1.CDS1;Parent=g15200.t1;
OY813000.1_Germaria_angustata_genome_assembly,_chromosome:_3	AUGUSTUS	exon	92814645	92814827	.	+	.	ID=g15200.t1.exon1;Parent=g15200.t1;
OY813000.1_Germaria_angustata_genome_assembly,_chromosome:_3	AUGUSTUS	intron	92814828	92819383	0.97	+	.	ID=g15200.t1.intron1;Parent=g15200.t1;
OY813000.1_Germaria_angustata_genome_assembly,_chromosome:_3	AUGUSTUS	CDS	92819384	92820037	1	+	0	ID=g15200.t1.CDS2;Parent=g15200.t1;
OY813000.1_Germaria_angustata_genome_assembly,_chromosome:_3	AUGUSTUS	exon	92819384	92820037	.	+	.	ID=g15200.t1.exon2;Parent=g15200.t1;
OY813000.1_Germaria_angustata_genome_assembly,_chromosome:_3	AUGUSTUS	intron	92820038	92835616	1	+	.	ID=g15200.t1.intron2;Parent=g15200.t1;
OY813000.1_Germaria_angustata_genome_assembly,_chromosome:_3	AUGUSTUS	CDS	92835617	92836552	1	+	0	ID=g15200.t1.CDS3;Parent=g15200.t1;
OY813000.1_Germaria_angustata_genome_assembly,_chromosome:_3	AUGUSTUS	exon	92835617	92836552	.	+	.	ID=g15200.t1.exon3;Parent=g15200.t1;
OY813000.1_Germaria_angustata_genome_assembly,_chromosome:_3	AUGUSTUS	stop_codon	92836550	92836552	.	+	0	ID=g15200.t1.stop1;Parent=g15200.t1;
OY813000.1_Germaria_angustata_genome_assembly,_chromosome:_3	AUGUSTUS	gene	92842246	92842596	.	-	.	ID=g15201;
OY813000.1_Germaria_angustata_genome_assembly,_chromosome:_3	AUGUSTUS	mRNA	92842246	92842596	0.85	-	.	ID=g15201.t1;Parent=g15201;
OY813000.1_Germaria_angustata_genome_assembly,_chromosome:_3	AUGUSTUS	stop_codon	92842246	92842248	.	-	0	ID=g15201.t1.stop1;Parent=g15201.t1;
OY813000.1_Germaria_angustata_genome_assembly,_chromosome:_3	AUGUSTUS	CDS	92842246	92842363	0.88	-	1	ID=g15201.t1.CDS1;Parent=g15201.t1;
OY813000.1_Germaria_angustata_genome_assembly,_chromosome:_3	AUGUSTUS	exon	92842246	92842363	.	-	.	ID=g15201.t1.exon1;Parent=g15201.t1;
OY813000.1_Germaria_angustata_genome_assembly,_chromosome:_3	AUGUSTUS	intron	92842364	92842447	0.86	-	.	ID=g15201.t1.intron1;Parent=g15201.t1;
OY813000.1_Germaria_angustata_genome_assembly,_chromosome:_3	AUGUSTUS	CDS	92842448	92842596	0.86	-	0	ID=g15201.t1.CDS2;Parent=g15201.t1;
OY813000.1_Germaria_angustata_genome_assembly,_chromosome:_3	AUGUSTUS	exon	92842448	92842596	.	-	.	ID=g15201.t1.exon2;Parent=g15201.t1;
OY813000.1_Germaria_angustata_genome_assembly,_chromosome:_3	AUGUSTUS	start_codon	92842594	92842596	.	-	0	ID=g15201.t1.start1;Parent=g15201.t1;
OY813000.1_Germaria_angustata_genome_assembly,_chromosome:_3	AUGUSTUS	gene	92843506	92857087	.	+	.	ID=g15202;
OY813000.1_Germaria_angustata_genome_assembly,_chromosome:_3	AUGUSTUS	mRNA	92843506	92857087	0.46	+	.	ID=g15202.t1;Parent=g15202;
OY813000.1_Germaria_angustata_genome_assembly,_chromosome:_3	AUGUSTUS	start_codon	92843506	92843508	.	+	0	ID=g15202.t1.start1;Parent=g15202.t1;
OY813000.1_Germaria_angustata_genome_assembly,_chromosome:_3	AUGUSTUS	CDS	92843506	92843525	0.46	+	0	ID=g15202.t1.CDS1;Parent=g15202.t1;
OY813000.1_Germaria_angustata_genome_assembly,_chromosome:_3	AUGUSTUS	exon	92843506	92843525	.	+	.	ID=g15202.t1.exon1;Parent=g15202.t1;
OY813000.1_Germaria_angustata_genome_assembly,_chromosome:_3	AUGUSTUS	intron	92843526	92846947	0.46	+	.	ID=g15202.t1.intron1;Parent=g15202.t1;
OY813000.1_Germaria_angustata_genome_assembly,_chromosome:_3	AUGUSTUS	CDS	92846948	92847255	1	+	1	ID=g15202.t1.CDS2;Parent=g15202.t1;
OY813000.1_Germaria_angustata_genome_assembly,_chromosome:_3	AUGUSTUS	exon	92846948	92847255	.	+	.	ID=g15202.t1.exon2;Parent=g15202.t1;
OY813000.1_Germaria_angustata_genome_assembly,_chromosome:_3	AUGUSTUS	intron	92847256	92856827	1	+	.	ID=g15202.t1.intron2;Parent=g15202.t1;
OY813000.1_Germaria_angustata_genome_assembly,_chromosome:_3	AUGUSTUS	CDS	92856828	92857087	1	+	2	ID=g15202.t1.CDS3;Parent=g15202.t1;
OY813000.1_Germaria_angustata_genome_assembly,_chromosome:_3	AUGUSTUS	exon	92856828	92857087	.	+	.	ID=g15202.t1.exon3;Parent=g15202.t1;
OY813000.1_Germaria_angustata_genome_assembly,_chromosome:_3	AUGUSTUS	stop_codon	92857085	92857087	.	+	0	ID=g15202.t1.stop1;Parent=g15202.t1;
OY813000.1_Germaria_angustata_genome_assembly,_chromosome:_3	AUGUSTUS	gene	92872356	92875913	.	-	.	ID=g15203;
OY813000.1_Germaria_angustata_genome_assembly,_chromosome:_3	AUGUSTUS	mRNA	92872356	92875913	1	-	.	ID=g15203.t1;Parent=g15203;
OY813000.1_Germaria_angustata_genome_assembly,_chromosome:_3	AUGUSTUS	stop_codon	92872356	92872358	.	-	0	ID=g15203.t1.stop1;Parent=g15203.t1;
OY813000.1_Germaria_angustata_genome_assembly,_chromosome:_3	AUGUSTUS	CDS	92872356	92875913	1	-	0	ID=g15203.t1.CDS1;Parent=g15203.t1;
OY813000.1_Germaria_angustata_genome_assembly,_chromosome:_3	AUGUSTUS	exon	92872356	92875913	.	-	.	ID=g15203.t1.exon1;Parent=g15203.t1;
OY813000.1_Germaria_angustata_genome_assembly,_chromosome:_3	AUGUSTUS	start_codon	92875911	92875913	.	-	0	ID=g15203.t1.start1;Parent=g15203.t1;
OY813000.1_Germaria_angustata_genome_assembly,_chromosome:_3	AUGUSTUS	gene	92986707	93015450	.	+	.	ID=g15204;
OY813000.1_Germaria_angustata_genome_assembly,_chromosome:_3	AUGUSTUS	mRNA	92986707	93015450	0.15	+	.	ID=g15204.t1;Parent=g15204;
OY813000.1_Germaria_angustata_genome_assembly,_chromosome:_3	AUGUSTUS	start_codon	92986707	92986709	.	+	0	ID=g15204.t1.start1;Parent=g15204.t1;
OY813000.1_Germaria_angustata_genome_assembly,_chromosome:_3	AUGUSTUS	CDS	92986707	92986765	0.53	+	0	ID=g15204.t1.CDS1;Parent=g15204.t1;
OY813000.1_Germaria_angustata_genome_assembly,_chromosome:_3	AUGUSTUS	exon	92986707	92986765	.	+	.	ID=g15204.t1.exon1;Parent=g15204.t1;
OY813000.1_Germaria_angustata_genome_assembly,_chromosome:_3	AUGUSTUS	intron	92986766	92987983	0.53	+	.	ID=g15204.t1.intron1;Parent=g15204.t1;
OY813000.1_Germaria_angustata_genome_assembly,_chromosome:_3	AUGUSTUS	CDS	92987984	92988144	0.9	+	1	ID=g15204.t1.CDS2;Parent=g15204.t1;
OY813000.1_Germaria_angustata_genome_assembly,_chromosome:_3	AUGUSTUS	exon	92987984	92988144	.	+	.	ID=g15204.t1.exon2;Parent=g15204.t1;
OY813000.1_Germaria_angustata_genome_assembly,_chromosome:_3	AUGUSTUS	intron	92988145	93002873	0.88	+	.	ID=g15204.t1.intron2;Parent=g15204.t1;
OY813000.1_Germaria_angustata_genome_assembly,_chromosome:_3	AUGUSTUS	CDS	93002874	93002932	0.98	+	2	ID=g15204.t1.CDS3;Parent=g15204.t1;
OY813000.1_Germaria_angustata_genome_assembly,_chromosome:_3	AUGUSTUS	exon	93002874	93002932	.	+	.	ID=g15204.t1.exon3;Parent=g15204.t1;
OY813000.1_Germaria_angustata_genome_assembly,_chromosome:_3	AUGUSTUS	intron	93002933	93008024	0.98	+	.	ID=g15204.t1.intron3;Parent=g15204.t1;
OY813000.1_Germaria_angustata_genome_assembly,_chromosome:_3	AUGUSTUS	CDS	93008025	93008587	0.98	+	0	ID=g15204.t1.CDS4;Parent=g15204.t1;
OY813000.1_Germaria_angustata_genome_assembly,_chromosome:_3	AUGUSTUS	exon	93008025	93008587	.	+	.	ID=g15204.t1.exon4;Parent=g15204.t1;
OY813000.1_Germaria_angustata_genome_assembly,_chromosome:_3	AUGUSTUS	intron	93008588	93008658	1	+	.	ID=g15204.t1.intron4;Parent=g15204.t1;
OY813000.1_Germaria_angustata_genome_assembly,_chromosome:_3	AUGUSTUS	CDS	93008659	93008813	1	+	1	ID=g15204.t1.CDS5;Parent=g15204.t1;
OY813000.1_Germaria_angustata_genome_assembly,_chromosome:_3	AUGUSTUS	exon	93008659	93008813	.	+	.	ID=g15204.t1.exon5;Parent=g15204.t1;
OY813000.1_Germaria_angustata_genome_assembly,_chromosome:_3	AUGUSTUS	intron	93008814	93008887	1	+	.	ID=g15204.t1.intron5;Parent=g15204.t1;
OY813000.1_Germaria_angustata_genome_assembly,_chromosome:_3	AUGUSTUS	CDS	93008888	93009058	0.6	+	2	ID=g15204.t1.CDS6;Parent=g15204.t1;
OY813000.1_Germaria_angustata_genome_assembly,_chromosome:_3	AUGUSTUS	exon	93008888	93009058	.	+	.	ID=g15204.t1.exon6;Parent=g15204.t1;
OY813000.1_Germaria_angustata_genome_assembly,_chromosome:_3	AUGUSTUS	intron	93009059	93011190	0.53	+	.	ID=g15204.t1.intron6;Parent=g15204.t1;
OY813000.1_Germaria_angustata_genome_assembly,_chromosome:_3	AUGUSTUS	CDS	93011191	93011273	0.29	+	2	ID=g15204.t1.CDS7;Parent=g15204.t1;
OY813000.1_Germaria_angustata_genome_assembly,_chromosome:_3	AUGUSTUS	exon	93011191	93011273	.	+	.	ID=g15204.t1.exon7;Parent=g15204.t1;
OY813000.1_Germaria_angustata_genome_assembly,_chromosome:_3	AUGUSTUS	intron	93011274	93011512	0.56	+	.	ID=g15204.t1.intron7;Parent=g15204.t1;
OY813000.1_Germaria_angustata_genome_assembly,_chromosome:_3	AUGUSTUS	CDS	93011513	93012261	0.93	+	0	ID=g15204.t1.CDS8;Parent=g15204.t1;
OY813000.1_Germaria_angustata_genome_assembly,_chromosome:_3	AUGUSTUS	exon	93011513	93012261	.	+	.	ID=g15204.t1.exon8;Parent=g15204.t1;
OY813000.1_Germaria_angustata_genome_assembly,_chromosome:_3	AUGUSTUS	intron	93012262	93012341	1	+	.	ID=g15204.t1.intron8;Parent=g15204.t1;
OY813000.1_Germaria_angustata_genome_assembly,_chromosome:_3	AUGUSTUS	CDS	93012342	93012496	1	+	1	ID=g15204.t1.CDS9;Parent=g15204.t1;
OY813000.1_Germaria_angustata_genome_assembly,_chromosome:_3	AUGUSTUS	exon	93012342	93012496	.	+	.	ID=g15204.t1.exon9;Parent=g15204.t1;
OY813000.1_Germaria_angustata_genome_assembly,_chromosome:_3	AUGUSTUS	intron	93012497	93015199	1	+	.	ID=g15204.t1.intron9;Parent=g15204.t1;
OY813000.1_Germaria_angustata_genome_assembly,_chromosome:_3	AUGUSTUS	CDS	93015200	93015450	1	+	2	ID=g15204.t1.CDS10;Parent=g15204.t1;
OY813000.1_Germaria_angustata_genome_assembly,_chromosome:_3	AUGUSTUS	exon	93015200	93015450	.	+	.	ID=g15204.t1.exon10;Parent=g15204.t1;
OY813000.1_Germaria_angustata_genome_assembly,_chromosome:_3	AUGUSTUS	stop_codon	93015448	93015450	.	+	0	ID=g15204.t1.stop1;Parent=g15204.t1;
OY813000.1_Germaria_angustata_genome_assembly,_chromosome:_3	AUGUSTUS	gene	93018295	93022263	.	+	.	ID=g15205;
OY813000.1_Germaria_angustata_genome_assembly,_chromosome:_3	AUGUSTUS	mRNA	93018295	93022263	0.81	+	.	ID=g15205.t1;Parent=g15205;
OY813000.1_Germaria_angustata_genome_assembly,_chromosome:_3	AUGUSTUS	start_codon	93018295	93018297	.	+	0	ID=g15205.t1.start1;Parent=g15205.t1;
OY813000.1_Germaria_angustata_genome_assembly,_chromosome:_3	AUGUSTUS	CDS	93018295	93018878	0.81	+	0	ID=g15205.t1.CDS1;Parent=g15205.t1;
OY813000.1_Germaria_angustata_genome_assembly,_chromosome:_3	AUGUSTUS	exon	93018295	93018878	.	+	.	ID=g15205.t1.exon1;Parent=g15205.t1;
OY813000.1_Germaria_angustata_genome_assembly,_chromosome:_3	AUGUSTUS	intron	93018879	93018944	1	+	.	ID=g15205.t1.intron1;Parent=g15205.t1;
OY813000.1_Germaria_angustata_genome_assembly,_chromosome:_3	AUGUSTUS	CDS	93018945	93019099	1	+	1	ID=g15205.t1.CDS2;Parent=g15205.t1;
OY813000.1_Germaria_angustata_genome_assembly,_chromosome:_3	AUGUSTUS	exon	93018945	93019099	.	+	.	ID=g15205.t1.exon2;Parent=g15205.t1;
OY813000.1_Germaria_angustata_genome_assembly,_chromosome:_3	AUGUSTUS	intron	93019100	93019161	1	+	.	ID=g15205.t1.intron2;Parent=g15205.t1;
OY813000.1_Germaria_angustata_genome_assembly,_chromosome:_3	AUGUSTUS	CDS	93019162	93019241	1	+	2	ID=g15205.t1.CDS3;Parent=g15205.t1;
OY813000.1_Germaria_angustata_genome_assembly,_chromosome:_3	AUGUSTUS	exon	93019162	93019241	.	+	.	ID=g15205.t1.exon3;Parent=g15205.t1;
OY813000.1_Germaria_angustata_genome_assembly,_chromosome:_3	AUGUSTUS	intron	93019242	93021181	1	+	.	ID=g15205.t1.intron3;Parent=g15205.t1;
OY813000.1_Germaria_angustata_genome_assembly,_chromosome:_3	AUGUSTUS	CDS	93021182	93021741	1	+	0	ID=g15205.t1.CDS4;Parent=g15205.t1;
OY813000.1_Germaria_angustata_genome_assembly,_chromosome:_3	AUGUSTUS	exon	93021182	93021741	.	+	.	ID=g15205.t1.exon4;Parent=g15205.t1;
OY813000.1_Germaria_angustata_genome_assembly,_chromosome:_3	AUGUSTUS	intron	93021742	93021807	1	+	.	ID=g15205.t1.intron4;Parent=g15205.t1;
OY813000.1_Germaria_angustata_genome_assembly,_chromosome:_3	AUGUSTUS	CDS	93021808	93021962	1	+	1	ID=g15205.t1.CDS5;Parent=g15205.t1;
OY813000.1_Germaria_angustata_genome_assembly,_chromosome:_3	AUGUSTUS	exon	93021808	93021962	.	+	.	ID=g15205.t1.exon5;Parent=g15205.t1;
OY813000.1_Germaria_angustata_genome_assembly,_chromosome:_3	AUGUSTUS	intron	93021963	93022036	1	+	.	ID=g15205.t1.intron5;Parent=g15205.t1;
OY813000.1_Germaria_angustata_genome_assembly,_chromosome:_3	AUGUSTUS	CDS	93022037	93022263	1	+	2	ID=g15205.t1.CDS6;Parent=g15205.t1;
OY813000.1_Germaria_angustata_genome_assembly,_chromosome:_3	AUGUSTUS	exon	93022037	93022263	.	+	.	ID=g15205.t1.exon6;Parent=g15205.t1;
OY813000.1_Germaria_angustata_genome_assembly,_chromosome:_3	AUGUSTUS	stop_codon	93022261	93022263	.	+	0	ID=g15205.t1.stop1;Parent=g15205.t1;
OY813000.1_Germaria_angustata_genome_assembly,_chromosome:_3	AUGUSTUS	mRNA	93018295	93022263	0.5	+	.	ID=g15205.t2;Parent=g15205;
OY813000.1_Germaria_angustata_genome_assembly,_chromosome:_3	AUGUSTUS	start_codon	93018295	93018297	.	+	0	ID=g15205.t2.start1;Parent=g15205.t2;
OY813000.1_Germaria_angustata_genome_assembly,_chromosome:_3	AUGUSTUS	CDS	93018295	93018878	0.79	+	0	ID=g15205.t2.CDS1;Parent=g15205.t2;
OY813000.1_Germaria_angustata_genome_assembly,_chromosome:_3	AUGUSTUS	exon	93018295	93018878	.	+	.	ID=g15205.t2.exon1;Parent=g15205.t2;
OY813000.1_Germaria_angustata_genome_assembly,_chromosome:_3	AUGUSTUS	intron	93018879	93018944	1	+	.	ID=g15205.t2.intron1;Parent=g15205.t2;
OY813000.1_Germaria_angustata_genome_assembly,_chromosome:_3	AUGUSTUS	CDS	93018945	93019099	1	+	1	ID=g15205.t2.CDS2;Parent=g15205.t2;
OY813000.1_Germaria_angustata_genome_assembly,_chromosome:_3	AUGUSTUS	exon	93018945	93019099	.	+	.	ID=g15205.t2.exon2;Parent=g15205.t2;
OY813000.1_Germaria_angustata_genome_assembly,_chromosome:_3	AUGUSTUS	intron	93019100	93019161	1	+	.	ID=g15205.t2.intron2;Parent=g15205.t2;
OY813000.1_Germaria_angustata_genome_assembly,_chromosome:_3	AUGUSTUS	CDS	93019162	93019217	0.64	+	2	ID=g15205.t2.CDS3;Parent=g15205.t2;
OY813000.1_Germaria_angustata_genome_assembly,_chromosome:_3	AUGUSTUS	exon	93019162	93019217	.	+	.	ID=g15205.t2.exon3;Parent=g15205.t2;
OY813000.1_Germaria_angustata_genome_assembly,_chromosome:_3	AUGUSTUS	intron	93019218	93021181	0.64	+	.	ID=g15205.t2.intron3;Parent=g15205.t2;
OY813000.1_Germaria_angustata_genome_assembly,_chromosome:_3	AUGUSTUS	CDS	93021182	93021741	0.75	+	0	ID=g15205.t2.CDS4;Parent=g15205.t2;
OY813000.1_Germaria_angustata_genome_assembly,_chromosome:_3	AUGUSTUS	exon	93021182	93021741	.	+	.	ID=g15205.t2.exon4;Parent=g15205.t2;
OY813000.1_Germaria_angustata_genome_assembly,_chromosome:_3	AUGUSTUS	intron	93021742	93021807	1	+	.	ID=g15205.t2.intron4;Parent=g15205.t2;
OY813000.1_Germaria_angustata_genome_assembly,_chromosome:_3	AUGUSTUS	CDS	93021808	93021962	1	+	1	ID=g15205.t2.CDS5;Parent=g15205.t2;
OY813000.1_Germaria_angustata_genome_assembly,_chromosome:_3	AUGUSTUS	exon	93021808	93021962	.	+	.	ID=g15205.t2.exon5;Parent=g15205.t2;
OY813000.1_Germaria_angustata_genome_assembly,_chromosome:_3	AUGUSTUS	intron	93021963	93022036	1	+	.	ID=g15205.t2.intron5;Parent=g15205.t2;
OY813000.1_Germaria_angustata_genome_assembly,_chromosome:_3	AUGUSTUS	CDS	93022037	93022263	1	+	2	ID=g15205.t2.CDS6;Parent=g15205.t2;
OY813000.1_Germaria_angustata_genome_assembly,_chromosome:_3	AUGUSTUS	exon	93022037	93022263	.	+	.	ID=g15205.t2.exon6;Parent=g15205.t2;
OY813000.1_Germaria_angustata_genome_assembly,_chromosome:_3	AUGUSTUS	stop_codon	93022261	93022263	.	+	0	ID=g15205.t2.stop1;Parent=g15205.t2;
OY813000.1_Germaria_angustata_genome_assembly,_chromosome:_3	AUGUSTUS	mRNA	93018571	93022263	0.99	+	.	ID=g15205.t3;Parent=g15205;
OY813000.1_Germaria_angustata_genome_assembly,_chromosome:_3	AUGUSTUS	start_codon	93018571	93018573	.	+	0	ID=g15205.t3.start1;Parent=g15205.t3;
OY813000.1_Germaria_angustata_genome_assembly,_chromosome:_3	AUGUSTUS	CDS	93018571	93018878	1	+	0	ID=g15205.t3.CDS1;Parent=g15205.t3;
OY813000.1_Germaria_angustata_genome_assembly,_chromosome:_3	AUGUSTUS	exon	93018571	93018878	.	+	.	ID=g15205.t3.exon1;Parent=g15205.t3;
OY813000.1_Germaria_angustata_genome_assembly,_chromosome:_3	AUGUSTUS	intron	93018879	93018944	1	+	.	ID=g15205.t3.intron1;Parent=g15205.t3;
OY813000.1_Germaria_angustata_genome_assembly,_chromosome:_3	AUGUSTUS	CDS	93018945	93019099	1	+	1	ID=g15205.t3.CDS2;Parent=g15205.t3;
OY813000.1_Germaria_angustata_genome_assembly,_chromosome:_3	AUGUSTUS	exon	93018945	93019099	.	+	.	ID=g15205.t3.exon2;Parent=g15205.t3;
OY813000.1_Germaria_angustata_genome_assembly,_chromosome:_3	AUGUSTUS	intron	93019100	93019161	1	+	.	ID=g15205.t3.intron2;Parent=g15205.t3;
OY813000.1_Germaria_angustata_genome_assembly,_chromosome:_3	AUGUSTUS	CDS	93019162	93019241	0.99	+	2	ID=g15205.t3.CDS3;Parent=g15205.t3;
OY813000.1_Germaria_angustata_genome_assembly,_chromosome:_3	AUGUSTUS	exon	93019162	93019241	.	+	.	ID=g15205.t3.exon3;Parent=g15205.t3;
OY813000.1_Germaria_angustata_genome_assembly,_chromosome:_3	AUGUSTUS	intron	93019242	93021181	0.99	+	.	ID=g15205.t3.intron3;Parent=g15205.t3;
OY813000.1_Germaria_angustata_genome_assembly,_chromosome:_3	AUGUSTUS	CDS	93021182	93021741	1	+	0	ID=g15205.t3.CDS4;Parent=g15205.t3;
OY813000.1_Germaria_angustata_genome_assembly,_chromosome:_3	AUGUSTUS	exon	93021182	93021741	.	+	.	ID=g15205.t3.exon4;Parent=g15205.t3;
OY813000.1_Germaria_angustata_genome_assembly,_chromosome:_3	AUGUSTUS	intron	93021742	93021807	1	+	.	ID=g15205.t3.intron4;Parent=g15205.t3;
OY813000.1_Germaria_angustata_genome_assembly,_chromosome:_3	AUGUSTUS	CDS	93021808	93021962	1	+	1	ID=g15205.t3.CDS5;Parent=g15205.t3;
OY813000.1_Germaria_angustata_genome_assembly,_chromosome:_3	AUGUSTUS	exon	93021808	93021962	.	+	.	ID=g15205.t3.exon5;Parent=g15205.t3;
OY813000.1_Germaria_angustata_genome_assembly,_chromosome:_3	AUGUSTUS	intron	93021963	93022036	1	+	.	ID=g15205.t3.intron5;Parent=g15205.t3;
OY813000.1_Germaria_angustata_genome_assembly,_chromosome:_3	AUGUSTUS	CDS	93022037	93022263	1	+	2	ID=g15205.t3.CDS6;Parent=g15205.t3;
OY813000.1_Germaria_angustata_genome_assembly,_chromosome:_3	AUGUSTUS	exon	93022037	93022263	.	+	.	ID=g15205.t3.exon6;Parent=g15205.t3;
OY813000.1_Germaria_angustata_genome_assembly,_chromosome:_3	AUGUSTUS	stop_codon	93022261	93022263	.	+	0	ID=g15205.t3.stop1;Parent=g15205.t3;
OY813000.1_Germaria_angustata_genome_assembly,_chromosome:_3	AUGUSTUS	gene	93025025	93029079	.	+	.	ID=g15206;
OY813000.1_Germaria_angustata_genome_assembly,_chromosome:_3	AUGUSTUS	mRNA	93025025	93029079	0.74	+	.	ID=g15206.t1;Parent=g15206;
OY813000.1_Germaria_angustata_genome_assembly,_chromosome:_3	AUGUSTUS	start_codon	93025025	93025027	.	+	0	ID=g15206.t1.start1;Parent=g15206.t1;
OY813000.1_Germaria_angustata_genome_assembly,_chromosome:_3	AUGUSTUS	CDS	93025025	93025252	0.74	+	0	ID=g15206.t1.CDS1;Parent=g15206.t1;
OY813000.1_Germaria_angustata_genome_assembly,_chromosome:_3	AUGUSTUS	exon	93025025	93025252	.	+	.	ID=g15206.t1.exon1;Parent=g15206.t1;
OY813000.1_Germaria_angustata_genome_assembly,_chromosome:_3	AUGUSTUS	intron	93025253	93026879	0.74	+	.	ID=g15206.t1.intron1;Parent=g15206.t1;
OY813000.1_Germaria_angustata_genome_assembly,_chromosome:_3	AUGUSTUS	CDS	93026880	93027439	1	+	0	ID=g15206.t1.CDS2;Parent=g15206.t1;
OY813000.1_Germaria_angustata_genome_assembly,_chromosome:_3	AUGUSTUS	exon	93026880	93027439	.	+	.	ID=g15206.t1.exon2;Parent=g15206.t1;
OY813000.1_Germaria_angustata_genome_assembly,_chromosome:_3	AUGUSTUS	intron	93027440	93027897	1	+	.	ID=g15206.t1.intron2;Parent=g15206.t1;
OY813000.1_Germaria_angustata_genome_assembly,_chromosome:_3	AUGUSTUS	CDS	93027898	93028437	1	+	1	ID=g15206.t1.CDS3;Parent=g15206.t1;
OY813000.1_Germaria_angustata_genome_assembly,_chromosome:_3	AUGUSTUS	exon	93027898	93028437	.	+	.	ID=g15206.t1.exon3;Parent=g15206.t1;
OY813000.1_Germaria_angustata_genome_assembly,_chromosome:_3	AUGUSTUS	intron	93028438	93028688	1	+	.	ID=g15206.t1.intron3;Parent=g15206.t1;
OY813000.1_Germaria_angustata_genome_assembly,_chromosome:_3	AUGUSTUS	CDS	93028689	93028843	1	+	1	ID=g15206.t1.CDS4;Parent=g15206.t1;
OY813000.1_Germaria_angustata_genome_assembly,_chromosome:_3	AUGUSTUS	exon	93028689	93028843	.	+	.	ID=g15206.t1.exon4;Parent=g15206.t1;
OY813000.1_Germaria_angustata_genome_assembly,_chromosome:_3	AUGUSTUS	intron	93028844	93028906	1	+	.	ID=g15206.t1.intron4;Parent=g15206.t1;
OY813000.1_Germaria_angustata_genome_assembly,_chromosome:_3	AUGUSTUS	CDS	93028907	93029079	1	+	2	ID=g15206.t1.CDS5;Parent=g15206.t1;
OY813000.1_Germaria_angustata_genome_assembly,_chromosome:_3	AUGUSTUS	exon	93028907	93029079	.	+	.	ID=g15206.t1.exon5;Parent=g15206.t1;
OY813000.1_Germaria_angustata_genome_assembly,_chromosome:_3	AUGUSTUS	stop_codon	93029077	93029079	.	+	0	ID=g15206.t1.stop1;Parent=g15206.t1;
OY813000.1_Germaria_angustata_genome_assembly,_chromosome:_3	AUGUSTUS	mRNA	93025025	93029079	0.85	+	.	ID=g15206.t2;Parent=g15206;
OY813000.1_Germaria_angustata_genome_assembly,_chromosome:_3	AUGUSTUS	start_codon	93025025	93025027	.	+	0	ID=g15206.t2.start1;Parent=g15206.t2;
OY813000.1_Germaria_angustata_genome_assembly,_chromosome:_3	AUGUSTUS	CDS	93025025	93025930	0.85	+	0	ID=g15206.t2.CDS1;Parent=g15206.t2;
OY813000.1_Germaria_angustata_genome_assembly,_chromosome:_3	AUGUSTUS	exon	93025025	93025930	.	+	.	ID=g15206.t2.exon1;Parent=g15206.t2;
OY813000.1_Germaria_angustata_genome_assembly,_chromosome:_3	AUGUSTUS	intron	93025931	93026879	0.85	+	.	ID=g15206.t2.intron1;Parent=g15206.t2;
OY813000.1_Germaria_angustata_genome_assembly,_chromosome:_3	AUGUSTUS	CDS	93026880	93027439	0.98	+	0	ID=g15206.t2.CDS2;Parent=g15206.t2;
OY813000.1_Germaria_angustata_genome_assembly,_chromosome:_3	AUGUSTUS	exon	93026880	93027439	.	+	.	ID=g15206.t2.exon2;Parent=g15206.t2;
OY813000.1_Germaria_angustata_genome_assembly,_chromosome:_3	AUGUSTUS	intron	93027440	93027897	1	+	.	ID=g15206.t2.intron2;Parent=g15206.t2;
OY813000.1_Germaria_angustata_genome_assembly,_chromosome:_3	AUGUSTUS	CDS	93027898	93028437	1	+	1	ID=g15206.t2.CDS3;Parent=g15206.t2;
OY813000.1_Germaria_angustata_genome_assembly,_chromosome:_3	AUGUSTUS	exon	93027898	93028437	.	+	.	ID=g15206.t2.exon3;Parent=g15206.t2;
OY813000.1_Germaria_angustata_genome_assembly,_chromosome:_3	AUGUSTUS	intron	93028438	93028688	1	+	.	ID=g15206.t2.intron3;Parent=g15206.t2;
OY813000.1_Germaria_angustata_genome_assembly,_chromosome:_3	AUGUSTUS	CDS	93028689	93028843	1	+	1	ID=g15206.t2.CDS4;Parent=g15206.t2;
OY813000.1_Germaria_angustata_genome_assembly,_chromosome:_3	AUGUSTUS	exon	93028689	93028843	.	+	.	ID=g15206.t2.exon4;Parent=g15206.t2;
OY813000.1_Germaria_angustata_genome_assembly,_chromosome:_3	AUGUSTUS	intron	93028844	93028906	1	+	.	ID=g15206.t2.intron4;Parent=g15206.t2;
OY813000.1_Germaria_angustata_genome_assembly,_chromosome:_3	AUGUSTUS	CDS	93028907	93029079	1	+	2	ID=g15206.t2.CDS5;Parent=g15206.t2;
OY813000.1_Germaria_angustata_genome_assembly,_chromosome:_3	AUGUSTUS	exon	93028907	93029079	.	+	.	ID=g15206.t2.exon5;Parent=g15206.t2;
OY813000.1_Germaria_angustata_genome_assembly,_chromosome:_3	AUGUSTUS	stop_codon	93029077	93029079	.	+	0	ID=g15206.t2.stop1;Parent=g15206.t2;
OY813000.1_Germaria_angustata_genome_assembly,_chromosome:_3	AUGUSTUS	gene	93029552	93032782	.	+	.	ID=g15207;
OY813000.1_Germaria_angustata_genome_assembly,_chromosome:_3	AUGUSTUS	mRNA	93029552	93032782	1	+	.	ID=g15207.t1;Parent=g15207;
OY813000.1_Germaria_angustata_genome_assembly,_chromosome:_3	AUGUSTUS	start_codon	93029552	93029554	.	+	0	ID=g15207.t1.start1;Parent=g15207.t1;
OY813000.1_Germaria_angustata_genome_assembly,_chromosome:_3	AUGUSTUS	CDS	93029552	93030111	1	+	0	ID=g15207.t1.CDS1;Parent=g15207.t1;
OY813000.1_Germaria_angustata_genome_assembly,_chromosome:_3	AUGUSTUS	exon	93029552	93030111	.	+	.	ID=g15207.t1.exon1;Parent=g15207.t1;
OY813000.1_Germaria_angustata_genome_assembly,_chromosome:_3	AUGUSTUS	intron	93030112	93030182	1	+	.	ID=g15207.t1.intron1;Parent=g15207.t1;
OY813000.1_Germaria_angustata_genome_assembly,_chromosome:_3	AUGUSTUS	CDS	93030183	93030337	1	+	1	ID=g15207.t1.CDS2;Parent=g15207.t1;
OY813000.1_Germaria_angustata_genome_assembly,_chromosome:_3	AUGUSTUS	exon	93030183	93030337	.	+	.	ID=g15207.t1.exon2;Parent=g15207.t1;
OY813000.1_Germaria_angustata_genome_assembly,_chromosome:_3	AUGUSTUS	intron	93030338	93032603	1	+	.	ID=g15207.t1.intron2;Parent=g15207.t1;
OY813000.1_Germaria_angustata_genome_assembly,_chromosome:_3	AUGUSTUS	CDS	93032604	93032782	1	+	2	ID=g15207.t1.CDS3;Parent=g15207.t1;
OY813000.1_Germaria_angustata_genome_assembly,_chromosome:_3	AUGUSTUS	exon	93032604	93032782	.	+	.	ID=g15207.t1.exon3;Parent=g15207.t1;
OY813000.1_Germaria_angustata_genome_assembly,_chromosome:_3	AUGUSTUS	stop_codon	93032780	93032782	.	+	0	ID=g15207.t1.stop1;Parent=g15207.t1;
OY813000.1_Germaria_angustata_genome_assembly,_chromosome:_3	AUGUSTUS	gene	93038198	93040466	.	-	.	ID=g15208;
OY813000.1_Germaria_angustata_genome_assembly,_chromosome:_3	AUGUSTUS	mRNA	93038198	93040466	1	-	.	ID=g15208.t1;Parent=g15208;
OY813000.1_Germaria_angustata_genome_assembly,_chromosome:_3	AUGUSTUS	stop_codon	93038198	93038200	.	-	0	ID=g15208.t1.stop1;Parent=g15208.t1;
OY813000.1_Germaria_angustata_genome_assembly,_chromosome:_3	AUGUSTUS	CDS	93038198	93038284	1	-	0	ID=g15208.t1.CDS1;Parent=g15208.t1;
OY813000.1_Germaria_angustata_genome_assembly,_chromosome:_3	AUGUSTUS	exon	93038198	93038284	.	-	.	ID=g15208.t1.exon1;Parent=g15208.t1;
OY813000.1_Germaria_angustata_genome_assembly,_chromosome:_3	AUGUSTUS	intron	93038285	93038346	1	-	.	ID=g15208.t1.intron1;Parent=g15208.t1;
OY813000.1_Germaria_angustata_genome_assembly,_chromosome:_3	AUGUSTUS	CDS	93038347	93038796	1	-	0	ID=g15208.t1.CDS2;Parent=g15208.t1;
OY813000.1_Germaria_angustata_genome_assembly,_chromosome:_3	AUGUSTUS	exon	93038347	93038796	.	-	.	ID=g15208.t1.exon2;Parent=g15208.t1;
OY813000.1_Germaria_angustata_genome_assembly,_chromosome:_3	AUGUSTUS	intron	93038797	93038870	1	-	.	ID=g15208.t1.intron2;Parent=g15208.t1;
OY813000.1_Germaria_angustata_genome_assembly,_chromosome:_3	AUGUSTUS	CDS	93038871	93039128	1	-	0	ID=g15208.t1.CDS3;Parent=g15208.t1;
OY813000.1_Germaria_angustata_genome_assembly,_chromosome:_3	AUGUSTUS	exon	93038871	93039128	.	-	.	ID=g15208.t1.exon3;Parent=g15208.t1;
OY813000.1_Germaria_angustata_genome_assembly,_chromosome:_3	AUGUSTUS	intron	93039129	93040134	1	-	.	ID=g15208.t1.intron3;Parent=g15208.t1;
OY813000.1_Germaria_angustata_genome_assembly,_chromosome:_3	AUGUSTUS	CDS	93040135	93040240	1	-	1	ID=g15208.t1.CDS4;Parent=g15208.t1;
OY813000.1_Germaria_angustata_genome_assembly,_chromosome:_3	AUGUSTUS	exon	93040135	93040240	.	-	.	ID=g15208.t1.exon4;Parent=g15208.t1;
OY813000.1_Germaria_angustata_genome_assembly,_chromosome:_3	AUGUSTUS	intron	93040241	93040299	1	-	.	ID=g15208.t1.intron4;Parent=g15208.t1;
OY813000.1_Germaria_angustata_genome_assembly,_chromosome:_3	AUGUSTUS	CDS	93040300	93040466	1	-	0	ID=g15208.t1.CDS5;Parent=g15208.t1;
OY813000.1_Germaria_angustata_genome_assembly,_chromosome:_3	AUGUSTUS	exon	93040300	93040466	.	-	.	ID=g15208.t1.exon5;Parent=g15208.t1;
OY813000.1_Germaria_angustata_genome_assembly,_chromosome:_3	AUGUSTUS	start_codon	93040464	93040466	.	-	0	ID=g15208.t1.start1;Parent=g15208.t1;
OY813000.1_Germaria_angustata_genome_assembly,_chromosome:_3	AUGUSTUS	gene	93087253	93089248	.	+	.	ID=g15209;
OY813000.1_Germaria_angustata_genome_assembly,_chromosome:_3	AUGUSTUS	mRNA	93087253	93089248	1	+	.	ID=g15209.t1;Parent=g15209;
OY813000.1_Germaria_angustata_genome_assembly,_chromosome:_3	AUGUSTUS	start_codon	93087253	93087255	.	+	0	ID=g15209.t1.start1;Parent=g15209.t1;
OY813000.1_Germaria_angustata_genome_assembly,_chromosome:_3	AUGUSTUS	CDS	93087253	93087420	1	+	0	ID=g15209.t1.CDS1;Parent=g15209.t1;
OY813000.1_Germaria_angustata_genome_assembly,_chromosome:_3	AUGUSTUS	exon	93087253	93087420	.	+	.	ID=g15209.t1.exon1;Parent=g15209.t1;
OY813000.1_Germaria_angustata_genome_assembly,_chromosome:_3	AUGUSTUS	intron	93087421	93087484	1	+	.	ID=g15209.t1.intron1;Parent=g15209.t1;
OY813000.1_Germaria_angustata_genome_assembly,_chromosome:_3	AUGUSTUS	CDS	93087485	93089248	1	+	0	ID=g15209.t1.CDS2;Parent=g15209.t1;
OY813000.1_Germaria_angustata_genome_assembly,_chromosome:_3	AUGUSTUS	exon	93087485	93089248	.	+	.	ID=g15209.t1.exon2;Parent=g15209.t1;
OY813000.1_Germaria_angustata_genome_assembly,_chromosome:_3	AUGUSTUS	stop_codon	93089246	93089248	.	+	0	ID=g15209.t1.stop1;Parent=g15209.t1;
OY813000.1_Germaria_angustata_genome_assembly,_chromosome:_3	AUGUSTUS	gene	93099709	93101891	.	-	.	ID=g15210;
OY813000.1_Germaria_angustata_genome_assembly,_chromosome:_3	AUGUSTUS	mRNA	93099709	93101891	0.61	-	.	ID=g15210.t1;Parent=g15210;
OY813000.1_Germaria_angustata_genome_assembly,_chromosome:_3	AUGUSTUS	stop_codon	93099709	93099711	.	-	0	ID=g15210.t1.stop1;Parent=g15210.t1;
OY813000.1_Germaria_angustata_genome_assembly,_chromosome:_3	AUGUSTUS	CDS	93099709	93099799	1	-	1	ID=g15210.t1.CDS1;Parent=g15210.t1;
OY813000.1_Germaria_angustata_genome_assembly,_chromosome:_3	AUGUSTUS	exon	93099709	93099799	.	-	.	ID=g15210.t1.exon1;Parent=g15210.t1;
OY813000.1_Germaria_angustata_genome_assembly,_chromosome:_3	AUGUSTUS	intron	93099800	93099914	1	-	.	ID=g15210.t1.intron1;Parent=g15210.t1;
OY813000.1_Germaria_angustata_genome_assembly,_chromosome:_3	AUGUSTUS	CDS	93099915	93100154	1	-	1	ID=g15210.t1.CDS2;Parent=g15210.t1;
OY813000.1_Germaria_angustata_genome_assembly,_chromosome:_3	AUGUSTUS	exon	93099915	93100154	.	-	.	ID=g15210.t1.exon2;Parent=g15210.t1;
OY813000.1_Germaria_angustata_genome_assembly,_chromosome:_3	AUGUSTUS	intron	93100155	93100678	1	-	.	ID=g15210.t1.intron2;Parent=g15210.t1;
OY813000.1_Germaria_angustata_genome_assembly,_chromosome:_3	AUGUSTUS	CDS	93100679	93100753	1	-	1	ID=g15210.t1.CDS3;Parent=g15210.t1;
OY813000.1_Germaria_angustata_genome_assembly,_chromosome:_3	AUGUSTUS	exon	93100679	93100753	.	-	.	ID=g15210.t1.exon3;Parent=g15210.t1;
OY813000.1_Germaria_angustata_genome_assembly,_chromosome:_3	AUGUSTUS	intron	93100754	93101799	1	-	.	ID=g15210.t1.intron3;Parent=g15210.t1;
OY813000.1_Germaria_angustata_genome_assembly,_chromosome:_3	AUGUSTUS	CDS	93101800	93101891	0.61	-	0	ID=g15210.t1.CDS4;Parent=g15210.t1;
OY813000.1_Germaria_angustata_genome_assembly,_chromosome:_3	AUGUSTUS	exon	93101800	93101891	.	-	.	ID=g15210.t1.exon4;Parent=g15210.t1;
OY813000.1_Germaria_angustata_genome_assembly,_chromosome:_3	AUGUSTUS	start_codon	93101889	93101891	.	-	0	ID=g15210.t1.start1;Parent=g15210.t1;
OY813000.1_Germaria_angustata_genome_assembly,_chromosome:_3	AUGUSTUS	gene	93126018	93133701	.	-	.	ID=g15211;
OY813000.1_Germaria_angustata_genome_assembly,_chromosome:_3	AUGUSTUS	mRNA	93126018	93133701	1	-	.	ID=g15211.t1;Parent=g15211;
OY813000.1_Germaria_angustata_genome_assembly,_chromosome:_3	AUGUSTUS	stop_codon	93126018	93126020	.	-	0	ID=g15211.t1.stop1;Parent=g15211.t1;
OY813000.1_Germaria_angustata_genome_assembly,_chromosome:_3	AUGUSTUS	CDS	93126018	93126212	1	-	0	ID=g15211.t1.CDS1;Parent=g15211.t1;
OY813000.1_Germaria_angustata_genome_assembly,_chromosome:_3	AUGUSTUS	exon	93126018	93126212	.	-	.	ID=g15211.t1.exon1;Parent=g15211.t1;
OY813000.1_Germaria_angustata_genome_assembly,_chromosome:_3	AUGUSTUS	intron	93126213	93127795	1	-	.	ID=g15211.t1.intron1;Parent=g15211.t1;
OY813000.1_Germaria_angustata_genome_assembly,_chromosome:_3	AUGUSTUS	CDS	93127796	93127963	1	-	0	ID=g15211.t1.CDS2;Parent=g15211.t1;
OY813000.1_Germaria_angustata_genome_assembly,_chromosome:_3	AUGUSTUS	exon	93127796	93127963	.	-	.	ID=g15211.t1.exon2;Parent=g15211.t1;
OY813000.1_Germaria_angustata_genome_assembly,_chromosome:_3	AUGUSTUS	intron	93127964	93128823	1	-	.	ID=g15211.t1.intron2;Parent=g15211.t1;
OY813000.1_Germaria_angustata_genome_assembly,_chromosome:_3	AUGUSTUS	CDS	93128824	93129242	1	-	2	ID=g15211.t1.CDS3;Parent=g15211.t1;
OY813000.1_Germaria_angustata_genome_assembly,_chromosome:_3	AUGUSTUS	exon	93128824	93129242	.	-	.	ID=g15211.t1.exon3;Parent=g15211.t1;
OY813000.1_Germaria_angustata_genome_assembly,_chromosome:_3	AUGUSTUS	intron	93129243	93129301	1	-	.	ID=g15211.t1.intron3;Parent=g15211.t1;
OY813000.1_Germaria_angustata_genome_assembly,_chromosome:_3	AUGUSTUS	CDS	93129302	93129536	1	-	0	ID=g15211.t1.CDS4;Parent=g15211.t1;
OY813000.1_Germaria_angustata_genome_assembly,_chromosome:_3	AUGUSTUS	exon	93129302	93129536	.	-	.	ID=g15211.t1.exon4;Parent=g15211.t1;
OY813000.1_Germaria_angustata_genome_assembly,_chromosome:_3	AUGUSTUS	intron	93129537	93129599	1	-	.	ID=g15211.t1.intron4;Parent=g15211.t1;
OY813000.1_Germaria_angustata_genome_assembly,_chromosome:_3	AUGUSTUS	CDS	93129600	93129751	1	-	2	ID=g15211.t1.CDS5;Parent=g15211.t1;
OY813000.1_Germaria_angustata_genome_assembly,_chromosome:_3	AUGUSTUS	exon	93129600	93129751	.	-	.	ID=g15211.t1.exon5;Parent=g15211.t1;
OY813000.1_Germaria_angustata_genome_assembly,_chromosome:_3	AUGUSTUS	intron	93129752	93129809	1	-	.	ID=g15211.t1.intron5;Parent=g15211.t1;
OY813000.1_Germaria_angustata_genome_assembly,_chromosome:_3	AUGUSTUS	CDS	93129810	93130005	1	-	0	ID=g15211.t1.CDS6;Parent=g15211.t1;
OY813000.1_Germaria_angustata_genome_assembly,_chromosome:_3	AUGUSTUS	exon	93129810	93130005	.	-	.	ID=g15211.t1.exon6;Parent=g15211.t1;
OY813000.1_Germaria_angustata_genome_assembly,_chromosome:_3	AUGUSTUS	intron	93130006	93130072	1	-	.	ID=g15211.t1.intron6;Parent=g15211.t1;
OY813000.1_Germaria_angustata_genome_assembly,_chromosome:_3	AUGUSTUS	CDS	93130073	93130288	1	-	0	ID=g15211.t1.CDS7;Parent=g15211.t1;
OY813000.1_Germaria_angustata_genome_assembly,_chromosome:_3	AUGUSTUS	exon	93130073	93130288	.	-	.	ID=g15211.t1.exon7;Parent=g15211.t1;
OY813000.1_Germaria_angustata_genome_assembly,_chromosome:_3	AUGUSTUS	intron	93130289	93131907	1	-	.	ID=g15211.t1.intron7;Parent=g15211.t1;
OY813000.1_Germaria_angustata_genome_assembly,_chromosome:_3	AUGUSTUS	CDS	93131908	93132017	1	-	2	ID=g15211.t1.CDS8;Parent=g15211.t1;
OY813000.1_Germaria_angustata_genome_assembly,_chromosome:_3	AUGUSTUS	exon	93131908	93132017	.	-	.	ID=g15211.t1.exon8;Parent=g15211.t1;
OY813000.1_Germaria_angustata_genome_assembly,_chromosome:_3	AUGUSTUS	intron	93132018	93132346	1	-	.	ID=g15211.t1.intron8;Parent=g15211.t1;
OY813000.1_Germaria_angustata_genome_assembly,_chromosome:_3	AUGUSTUS	CDS	93132347	93132998	1	-	0	ID=g15211.t1.CDS9;Parent=g15211.t1;
OY813000.1_Germaria_angustata_genome_assembly,_chromosome:_3	AUGUSTUS	exon	93132347	93132998	.	-	.	ID=g15211.t1.exon9;Parent=g15211.t1;
OY813000.1_Germaria_angustata_genome_assembly,_chromosome:_3	AUGUSTUS	intron	93132999	93133373	1	-	.	ID=g15211.t1.intron9;Parent=g15211.t1;
OY813000.1_Germaria_angustata_genome_assembly,_chromosome:_3	AUGUSTUS	CDS	93133374	93133559	1	-	0	ID=g15211.t1.CDS10;Parent=g15211.t1;
OY813000.1_Germaria_angustata_genome_assembly,_chromosome:_3	AUGUSTUS	exon	93133374	93133559	.	-	.	ID=g15211.t1.exon10;Parent=g15211.t1;
OY813000.1_Germaria_angustata_genome_assembly,_chromosome:_3	AUGUSTUS	intron	93133560	93133626	1	-	.	ID=g15211.t1.intron10;Parent=g15211.t1;
OY813000.1_Germaria_angustata_genome_assembly,_chromosome:_3	AUGUSTUS	CDS	93133627	93133701	1	-	0	ID=g15211.t1.CDS11;Parent=g15211.t1;
OY813000.1_Germaria_angustata_genome_assembly,_chromosome:_3	AUGUSTUS	exon	93133627	93133701	.	-	.	ID=g15211.t1.exon11;Parent=g15211.t1;
OY813000.1_Germaria_angustata_genome_assembly,_chromosome:_3	AUGUSTUS	start_codon	93133699	93133701	.	-	0	ID=g15211.t1.start1;Parent=g15211.t1;
OY813000.1_Germaria_angustata_genome_assembly,_chromosome:_3	AUGUSTUS	gene	93139174	93140888	.	+	.	ID=g15212;
OY813000.1_Germaria_angustata_genome_assembly,_chromosome:_3	AUGUSTUS	mRNA	93139174	93140888	1	+	.	ID=g15212.t1;Parent=g15212;
OY813000.1_Germaria_angustata_genome_assembly,_chromosome:_3	AUGUSTUS	start_codon	93139174	93139176	.	+	0	ID=g15212.t1.start1;Parent=g15212.t1;
OY813000.1_Germaria_angustata_genome_assembly,_chromosome:_3	AUGUSTUS	CDS	93139174	93139812	1	+	0	ID=g15212.t1.CDS1;Parent=g15212.t1;
OY813000.1_Germaria_angustata_genome_assembly,_chromosome:_3	AUGUSTUS	exon	93139174	93139812	.	+	.	ID=g15212.t1.exon1;Parent=g15212.t1;
OY813000.1_Germaria_angustata_genome_assembly,_chromosome:_3	AUGUSTUS	intron	93139813	93139886	1	+	.	ID=g15212.t1.intron1;Parent=g15212.t1;
OY813000.1_Germaria_angustata_genome_assembly,_chromosome:_3	AUGUSTUS	CDS	93139887	93140888	1	+	0	ID=g15212.t1.CDS2;Parent=g15212.t1;
OY813000.1_Germaria_angustata_genome_assembly,_chromosome:_3	AUGUSTUS	exon	93139887	93140888	.	+	.	ID=g15212.t1.exon2;Parent=g15212.t1;
OY813000.1_Germaria_angustata_genome_assembly,_chromosome:_3	AUGUSTUS	stop_codon	93140886	93140888	.	+	0	ID=g15212.t1.stop1;Parent=g15212.t1;
OY813000.1_Germaria_angustata_genome_assembly,_chromosome:_3	AUGUSTUS	gene	93141073	93142221	.	-	.	ID=g15213;
OY813000.1_Germaria_angustata_genome_assembly,_chromosome:_3	AUGUSTUS	mRNA	93141073	93142221	1	-	.	ID=g15213.t1;Parent=g15213;
OY813000.1_Germaria_angustata_genome_assembly,_chromosome:_3	AUGUSTUS	stop_codon	93141073	93141075	.	-	0	ID=g15213.t1.stop1;Parent=g15213.t1;
OY813000.1_Germaria_angustata_genome_assembly,_chromosome:_3	AUGUSTUS	CDS	93141073	93141238	1	-	1	ID=g15213.t1.CDS1;Parent=g15213.t1;
OY813000.1_Germaria_angustata_genome_assembly,_chromosome:_3	AUGUSTUS	exon	93141073	93141238	.	-	.	ID=g15213.t1.exon1;Parent=g15213.t1;
OY813000.1_Germaria_angustata_genome_assembly,_chromosome:_3	AUGUSTUS	intron	93141239	93141611	1	-	.	ID=g15213.t1.intron1;Parent=g15213.t1;
OY813000.1_Germaria_angustata_genome_assembly,_chromosome:_3	AUGUSTUS	CDS	93141612	93141835	1	-	0	ID=g15213.t1.CDS2;Parent=g15213.t1;
OY813000.1_Germaria_angustata_genome_assembly,_chromosome:_3	AUGUSTUS	exon	93141612	93141835	.	-	.	ID=g15213.t1.exon2;Parent=g15213.t1;
OY813000.1_Germaria_angustata_genome_assembly,_chromosome:_3	AUGUSTUS	intron	93141836	93141896	1	-	.	ID=g15213.t1.intron2;Parent=g15213.t1;
OY813000.1_Germaria_angustata_genome_assembly,_chromosome:_3	AUGUSTUS	CDS	93141897	93142028	1	-	0	ID=g15213.t1.CDS3;Parent=g15213.t1;
OY813000.1_Germaria_angustata_genome_assembly,_chromosome:_3	AUGUSTUS	exon	93141897	93142028	.	-	.	ID=g15213.t1.exon3;Parent=g15213.t1;
OY813000.1_Germaria_angustata_genome_assembly,_chromosome:_3	AUGUSTUS	intron	93142029	93142089	1	-	.	ID=g15213.t1.intron3;Parent=g15213.t1;
OY813000.1_Germaria_angustata_genome_assembly,_chromosome:_3	AUGUSTUS	CDS	93142090	93142221	1	-	0	ID=g15213.t1.CDS4;Parent=g15213.t1;
OY813000.1_Germaria_angustata_genome_assembly,_chromosome:_3	AUGUSTUS	exon	93142090	93142221	.	-	.	ID=g15213.t1.exon4;Parent=g15213.t1;
OY813000.1_Germaria_angustata_genome_assembly,_chromosome:_3	AUGUSTUS	start_codon	93142219	93142221	.	-	0	ID=g15213.t1.start1;Parent=g15213.t1;
OY813000.1_Germaria_angustata_genome_assembly,_chromosome:_3	AUGUSTUS	gene	93142281	93142749	.	-	.	ID=g15214;
OY813000.1_Germaria_angustata_genome_assembly,_chromosome:_3	AUGUSTUS	mRNA	93142281	93142749	1	-	.	ID=g15214.t1;Parent=g15214;
OY813000.1_Germaria_angustata_genome_assembly,_chromosome:_3	AUGUSTUS	stop_codon	93142281	93142283	.	-	0	ID=g15214.t1.stop1;Parent=g15214.t1;
OY813000.1_Germaria_angustata_genome_assembly,_chromosome:_3	AUGUSTUS	CDS	93142281	93142481	1	-	0	ID=g15214.t1.CDS1;Parent=g15214.t1;
OY813000.1_Germaria_angustata_genome_assembly,_chromosome:_3	AUGUSTUS	exon	93142281	93142481	.	-	.	ID=g15214.t1.exon1;Parent=g15214.t1;
OY813000.1_Germaria_angustata_genome_assembly,_chromosome:_3	AUGUSTUS	intron	93142482	93142542	1	-	.	ID=g15214.t1.intron1;Parent=g15214.t1;
OY813000.1_Germaria_angustata_genome_assembly,_chromosome:_3	AUGUSTUS	CDS	93142543	93142658	1	-	2	ID=g15214.t1.CDS2;Parent=g15214.t1;
OY813000.1_Germaria_angustata_genome_assembly,_chromosome:_3	AUGUSTUS	exon	93142543	93142658	.	-	.	ID=g15214.t1.exon2;Parent=g15214.t1;
OY813000.1_Germaria_angustata_genome_assembly,_chromosome:_3	AUGUSTUS	intron	93142659	93142718	1	-	.	ID=g15214.t1.intron2;Parent=g15214.t1;
OY813000.1_Germaria_angustata_genome_assembly,_chromosome:_3	AUGUSTUS	CDS	93142719	93142749	1	-	0	ID=g15214.t1.CDS3;Parent=g15214.t1;
OY813000.1_Germaria_angustata_genome_assembly,_chromosome:_3	AUGUSTUS	exon	93142719	93142749	.	-	.	ID=g15214.t1.exon3;Parent=g15214.t1;
OY813000.1_Germaria_angustata_genome_assembly,_chromosome:_3	AUGUSTUS	start_codon	93142747	93142749	.	-	0	ID=g15214.t1.start1;Parent=g15214.t1;
OY813000.1_Germaria_angustata_genome_assembly,_chromosome:_3	AUGUSTUS	mRNA	93142281	93142749	1	-	.	ID=g15214.t2;Parent=g15214;
OY813000.1_Germaria_angustata_genome_assembly,_chromosome:_3	AUGUSTUS	stop_codon	93142281	93142283	.	-	0	ID=g15214.t2.stop1;Parent=g15214.t2;
OY813000.1_Germaria_angustata_genome_assembly,_chromosome:_3	AUGUSTUS	CDS	93142281	93142466	1	-	0	ID=g15214.t2.CDS1;Parent=g15214.t2;
OY813000.1_Germaria_angustata_genome_assembly,_chromosome:_3	AUGUSTUS	exon	93142281	93142466	.	-	.	ID=g15214.t2.exon1;Parent=g15214.t2;
OY813000.1_Germaria_angustata_genome_assembly,_chromosome:_3	AUGUSTUS	intron	93142467	93142542	1	-	.	ID=g15214.t2.intron1;Parent=g15214.t2;
OY813000.1_Germaria_angustata_genome_assembly,_chromosome:_3	AUGUSTUS	CDS	93142543	93142658	1	-	2	ID=g15214.t2.CDS2;Parent=g15214.t2;
OY813000.1_Germaria_angustata_genome_assembly,_chromosome:_3	AUGUSTUS	exon	93142543	93142658	.	-	.	ID=g15214.t2.exon2;Parent=g15214.t2;
OY813000.1_Germaria_angustata_genome_assembly,_chromosome:_3	AUGUSTUS	intron	93142659	93142718	1	-	.	ID=g15214.t2.intron2;Parent=g15214.t2;
OY813000.1_Germaria_angustata_genome_assembly,_chromosome:_3	AUGUSTUS	CDS	93142719	93142749	1	-	0	ID=g15214.t2.CDS3;Parent=g15214.t2;
OY813000.1_Germaria_angustata_genome_assembly,_chromosome:_3	AUGUSTUS	exon	93142719	93142749	.	-	.	ID=g15214.t2.exon3;Parent=g15214.t2;
OY813000.1_Germaria_angustata_genome_assembly,_chromosome:_3	AUGUSTUS	start_codon	93142747	93142749	.	-	0	ID=g15214.t2.start1;Parent=g15214.t2;
OY813000.1_Germaria_angustata_genome_assembly,_chromosome:_3	AUGUSTUS	gene	93146494	93147855	.	+	.	ID=g15215;
OY813000.1_Germaria_angustata_genome_assembly,_chromosome:_3	AUGUSTUS	mRNA	93146494	93147855	1	+	.	ID=g15215.t1;Parent=g15215;
OY813000.1_Germaria_angustata_genome_assembly,_chromosome:_3	AUGUSTUS	start_codon	93146494	93146496	.	+	0	ID=g15215.t1.start1;Parent=g15215.t1;
OY813000.1_Germaria_angustata_genome_assembly,_chromosome:_3	AUGUSTUS	CDS	93146494	93147163	1	+	0	ID=g15215.t1.CDS1;Parent=g15215.t1;
OY813000.1_Germaria_angustata_genome_assembly,_chromosome:_3	AUGUSTUS	exon	93146494	93147163	.	+	.	ID=g15215.t1.exon1;Parent=g15215.t1;
OY813000.1_Germaria_angustata_genome_assembly,_chromosome:_3	AUGUSTUS	intron	93147164	93147676	1	+	.	ID=g15215.t1.intron1;Parent=g15215.t1;
OY813000.1_Germaria_angustata_genome_assembly,_chromosome:_3	AUGUSTUS	CDS	93147677	93147855	1	+	2	ID=g15215.t1.CDS2;Parent=g15215.t1;
OY813000.1_Germaria_angustata_genome_assembly,_chromosome:_3	AUGUSTUS	exon	93147677	93147855	.	+	.	ID=g15215.t1.exon2;Parent=g15215.t1;
OY813000.1_Germaria_angustata_genome_assembly,_chromosome:_3	AUGUSTUS	stop_codon	93147853	93147855	.	+	0	ID=g15215.t1.stop1;Parent=g15215.t1;
OY813000.1_Germaria_angustata_genome_assembly,_chromosome:_3	AUGUSTUS	gene	93149417	93149785	.	+	.	ID=g15216;
OY813000.1_Germaria_angustata_genome_assembly,_chromosome:_3	AUGUSTUS	mRNA	93149417	93149785	1	+	.	ID=g15216.t1;Parent=g15216;
OY813000.1_Germaria_angustata_genome_assembly,_chromosome:_3	AUGUSTUS	start_codon	93149417	93149419	.	+	0	ID=g15216.t1.start1;Parent=g15216.t1;
OY813000.1_Germaria_angustata_genome_assembly,_chromosome:_3	AUGUSTUS	CDS	93149417	93149510	1	+	0	ID=g15216.t1.CDS1;Parent=g15216.t1;
OY813000.1_Germaria_angustata_genome_assembly,_chromosome:_3	AUGUSTUS	exon	93149417	93149510	.	+	.	ID=g15216.t1.exon1;Parent=g15216.t1;
OY813000.1_Germaria_angustata_genome_assembly,_chromosome:_3	AUGUSTUS	intron	93149511	93149579	1	+	.	ID=g15216.t1.intron1;Parent=g15216.t1;
OY813000.1_Germaria_angustata_genome_assembly,_chromosome:_3	AUGUSTUS	CDS	93149580	93149785	1	+	2	ID=g15216.t1.CDS2;Parent=g15216.t1;
OY813000.1_Germaria_angustata_genome_assembly,_chromosome:_3	AUGUSTUS	exon	93149580	93149785	.	+	.	ID=g15216.t1.exon2;Parent=g15216.t1;
OY813000.1_Germaria_angustata_genome_assembly,_chromosome:_3	AUGUSTUS	stop_codon	93149783	93149785	.	+	0	ID=g15216.t1.stop1;Parent=g15216.t1;
OY813000.1_Germaria_angustata_genome_assembly,_chromosome:_3	AUGUSTUS	gene	93161262	93176185	.	+	.	ID=g15217;
OY813000.1_Germaria_angustata_genome_assembly,_chromosome:_3	AUGUSTUS	mRNA	93161262	93176185	0.67	+	.	ID=g15217.t1;Parent=g15217;
OY813000.1_Germaria_angustata_genome_assembly,_chromosome:_3	AUGUSTUS	start_codon	93161262	93161264	.	+	0	ID=g15217.t1.start1;Parent=g15217.t1;
OY813000.1_Germaria_angustata_genome_assembly,_chromosome:_3	AUGUSTUS	CDS	93161262	93161562	0.67	+	0	ID=g15217.t1.CDS1;Parent=g15217.t1;
OY813000.1_Germaria_angustata_genome_assembly,_chromosome:_3	AUGUSTUS	exon	93161262	93161562	.	+	.	ID=g15217.t1.exon1;Parent=g15217.t1;
OY813000.1_Germaria_angustata_genome_assembly,_chromosome:_3	AUGUSTUS	intron	93161563	93175868	0.67	+	.	ID=g15217.t1.intron1;Parent=g15217.t1;
OY813000.1_Germaria_angustata_genome_assembly,_chromosome:_3	AUGUSTUS	CDS	93175869	93176185	1	+	2	ID=g15217.t1.CDS2;Parent=g15217.t1;
OY813000.1_Germaria_angustata_genome_assembly,_chromosome:_3	AUGUSTUS	exon	93175869	93176185	.	+	.	ID=g15217.t1.exon2;Parent=g15217.t1;
OY813000.1_Germaria_angustata_genome_assembly,_chromosome:_3	AUGUSTUS	stop_codon	93176183	93176185	.	+	0	ID=g15217.t1.stop1;Parent=g15217.t1;
OY813000.1_Germaria_angustata_genome_assembly,_chromosome:_3	AUGUSTUS	gene	93228688	93233300	.	-	.	ID=g15218;
OY813000.1_Germaria_angustata_genome_assembly,_chromosome:_3	AUGUSTUS	mRNA	93228688	93233300	1	-	.	ID=g15218.t1;Parent=g15218;
OY813000.1_Germaria_angustata_genome_assembly,_chromosome:_3	AUGUSTUS	stop_codon	93228688	93228690	.	-	0	ID=g15218.t1.stop1;Parent=g15218.t1;
OY813000.1_Germaria_angustata_genome_assembly,_chromosome:_3	AUGUSTUS	CDS	93228688	93228901	1	-	1	ID=g15218.t1.CDS1;Parent=g15218.t1;
OY813000.1_Germaria_angustata_genome_assembly,_chromosome:_3	AUGUSTUS	exon	93228688	93228901	.	-	.	ID=g15218.t1.exon1;Parent=g15218.t1;
OY813000.1_Germaria_angustata_genome_assembly,_chromosome:_3	AUGUSTUS	intron	93228902	93232666	1	-	.	ID=g15218.t1.intron1;Parent=g15218.t1;
OY813000.1_Germaria_angustata_genome_assembly,_chromosome:_3	AUGUSTUS	CDS	93232667	93232914	1	-	0	ID=g15218.t1.CDS2;Parent=g15218.t1;
OY813000.1_Germaria_angustata_genome_assembly,_chromosome:_3	AUGUSTUS	exon	93232667	93232914	.	-	.	ID=g15218.t1.exon2;Parent=g15218.t1;
OY813000.1_Germaria_angustata_genome_assembly,_chromosome:_3	AUGUSTUS	intron	93232915	93232972	1	-	.	ID=g15218.t1.intron2;Parent=g15218.t1;
OY813000.1_Germaria_angustata_genome_assembly,_chromosome:_3	AUGUSTUS	CDS	93232973	93233092	1	-	0	ID=g15218.t1.CDS3;Parent=g15218.t1;
OY813000.1_Germaria_angustata_genome_assembly,_chromosome:_3	AUGUSTUS	exon	93232973	93233092	.	-	.	ID=g15218.t1.exon3;Parent=g15218.t1;
OY813000.1_Germaria_angustata_genome_assembly,_chromosome:_3	AUGUSTUS	intron	93233093	93233174	1	-	.	ID=g15218.t1.intron3;Parent=g15218.t1;
OY813000.1_Germaria_angustata_genome_assembly,_chromosome:_3	AUGUSTUS	CDS	93233175	93233300	1	-	0	ID=g15218.t1.CDS4;Parent=g15218.t1;
OY813000.1_Germaria_angustata_genome_assembly,_chromosome:_3	AUGUSTUS	exon	93233175	93233300	.	-	.	ID=g15218.t1.exon4;Parent=g15218.t1;
OY813000.1_Germaria_angustata_genome_assembly,_chromosome:_3	AUGUSTUS	start_codon	93233298	93233300	.	-	0	ID=g15218.t1.start1;Parent=g15218.t1;
OY813000.1_Germaria_angustata_genome_assembly,_chromosome:_3	AUGUSTUS	gene	93234016	93237470	.	+	.	ID=g15219;
OY813000.1_Germaria_angustata_genome_assembly,_chromosome:_3	AUGUSTUS	mRNA	93234016	93237470	1	+	.	ID=g15219.t1;Parent=g15219;
OY813000.1_Germaria_angustata_genome_assembly,_chromosome:_3	AUGUSTUS	start_codon	93234016	93234018	.	+	0	ID=g15219.t1.start1;Parent=g15219.t1;
OY813000.1_Germaria_angustata_genome_assembly,_chromosome:_3	AUGUSTUS	CDS	93234016	93234126	1	+	0	ID=g15219.t1.CDS1;Parent=g15219.t1;
OY813000.1_Germaria_angustata_genome_assembly,_chromosome:_3	AUGUSTUS	exon	93234016	93234126	.	+	.	ID=g15219.t1.exon1;Parent=g15219.t1;
OY813000.1_Germaria_angustata_genome_assembly,_chromosome:_3	AUGUSTUS	intron	93234127	93236761	1	+	.	ID=g15219.t1.intron1;Parent=g15219.t1;
OY813000.1_Germaria_angustata_genome_assembly,_chromosome:_3	AUGUSTUS	CDS	93236762	93237051	1	+	0	ID=g15219.t1.CDS2;Parent=g15219.t1;
OY813000.1_Germaria_angustata_genome_assembly,_chromosome:_3	AUGUSTUS	exon	93236762	93237051	.	+	.	ID=g15219.t1.exon2;Parent=g15219.t1;
OY813000.1_Germaria_angustata_genome_assembly,_chromosome:_3	AUGUSTUS	intron	93237052	93237117	1	+	.	ID=g15219.t1.intron2;Parent=g15219.t1;
OY813000.1_Germaria_angustata_genome_assembly,_chromosome:_3	AUGUSTUS	CDS	93237118	93237228	1	+	1	ID=g15219.t1.CDS3;Parent=g15219.t1;
OY813000.1_Germaria_angustata_genome_assembly,_chromosome:_3	AUGUSTUS	exon	93237118	93237228	.	+	.	ID=g15219.t1.exon3;Parent=g15219.t1;
OY813000.1_Germaria_angustata_genome_assembly,_chromosome:_3	AUGUSTUS	intron	93237229	93237289	1	+	.	ID=g15219.t1.intron3;Parent=g15219.t1;
OY813000.1_Germaria_angustata_genome_assembly,_chromosome:_3	AUGUSTUS	CDS	93237290	93237470	1	+	1	ID=g15219.t1.CDS4;Parent=g15219.t1;
OY813000.1_Germaria_angustata_genome_assembly,_chromosome:_3	AUGUSTUS	exon	93237290	93237470	.	+	.	ID=g15219.t1.exon4;Parent=g15219.t1;
OY813000.1_Germaria_angustata_genome_assembly,_chromosome:_3	AUGUSTUS	stop_codon	93237468	93237470	.	+	0	ID=g15219.t1.stop1;Parent=g15219.t1;
OY813000.1_Germaria_angustata_genome_assembly,_chromosome:_3	AUGUSTUS	gene	93491247	93492275	.	-	.	ID=g15220;
OY813000.1_Germaria_angustata_genome_assembly,_chromosome:_3	AUGUSTUS	mRNA	93491247	93492275	1	-	.	ID=g15220.t1;Parent=g15220;
OY813000.1_Germaria_angustata_genome_assembly,_chromosome:_3	AUGUSTUS	stop_codon	93491247	93491249	.	-	0	ID=g15220.t1.stop1;Parent=g15220.t1;
OY813000.1_Germaria_angustata_genome_assembly,_chromosome:_3	AUGUSTUS	CDS	93491247	93492275	1	-	0	ID=g15220.t1.CDS1;Parent=g15220.t1;
OY813000.1_Germaria_angustata_genome_assembly,_chromosome:_3	AUGUSTUS	exon	93491247	93492275	.	-	.	ID=g15220.t1.exon1;Parent=g15220.t1;
OY813000.1_Germaria_angustata_genome_assembly,_chromosome:_3	AUGUSTUS	start_codon	93492273	93492275	.	-	0	ID=g15220.t1.start1;Parent=g15220.t1;
OY813000.1_Germaria_angustata_genome_assembly,_chromosome:_3	AUGUSTUS	gene	93547557	93549779	.	+	.	ID=g15221;
OY813000.1_Germaria_angustata_genome_assembly,_chromosome:_3	AUGUSTUS	mRNA	93547557	93549779	1	+	.	ID=g15221.t1;Parent=g15221;
OY813000.1_Germaria_angustata_genome_assembly,_chromosome:_3	AUGUSTUS	start_codon	93547557	93547559	.	+	0	ID=g15221.t1.start1;Parent=g15221.t1;
OY813000.1_Germaria_angustata_genome_assembly,_chromosome:_3	AUGUSTUS	CDS	93547557	93549779	1	+	0	ID=g15221.t1.CDS1;Parent=g15221.t1;
OY813000.1_Germaria_angustata_genome_assembly,_chromosome:_3	AUGUSTUS	exon	93547557	93549779	.	+	.	ID=g15221.t1.exon1;Parent=g15221.t1;
OY813000.1_Germaria_angustata_genome_assembly,_chromosome:_3	AUGUSTUS	stop_codon	93549777	93549779	.	+	0	ID=g15221.t1.stop1;Parent=g15221.t1;
OY813000.1_Germaria_angustata_genome_assembly,_chromosome:_3	AUGUSTUS	gene	93564108	93564317	.	-	.	ID=g15222;
OY813000.1_Germaria_angustata_genome_assembly,_chromosome:_3	AUGUSTUS	mRNA	93564108	93564317	0.95	-	.	ID=g15222.t1;Parent=g15222;
OY813000.1_Germaria_angustata_genome_assembly,_chromosome:_3	AUGUSTUS	stop_codon	93564108	93564110	.	-	0	ID=g15222.t1.stop1;Parent=g15222.t1;
OY813000.1_Germaria_angustata_genome_assembly,_chromosome:_3	AUGUSTUS	CDS	93564108	93564317	0.95	-	0	ID=g15222.t1.CDS1;Parent=g15222.t1;
OY813000.1_Germaria_angustata_genome_assembly,_chromosome:_3	AUGUSTUS	exon	93564108	93564317	.	-	.	ID=g15222.t1.exon1;Parent=g15222.t1;
OY813000.1_Germaria_angustata_genome_assembly,_chromosome:_3	AUGUSTUS	start_codon	93564315	93564317	.	-	0	ID=g15222.t1.start1;Parent=g15222.t1;
OY813000.1_Germaria_angustata_genome_assembly,_chromosome:_3	AUGUSTUS	gene	93723320	93725320	.	-	.	ID=g15223;
OY813000.1_Germaria_angustata_genome_assembly,_chromosome:_3	AUGUSTUS	mRNA	93723320	93725320	1	-	.	ID=g15223.t1;Parent=g15223;
OY813000.1_Germaria_angustata_genome_assembly,_chromosome:_3	AUGUSTUS	stop_codon	93723320	93723322	.	-	0	ID=g15223.t1.stop1;Parent=g15223.t1;
OY813000.1_Germaria_angustata_genome_assembly,_chromosome:_3	AUGUSTUS	CDS	93723320	93723937	1	-	0	ID=g15223.t1.CDS1;Parent=g15223.t1;
OY813000.1_Germaria_angustata_genome_assembly,_chromosome:_3	AUGUSTUS	exon	93723320	93723937	.	-	.	ID=g15223.t1.exon1;Parent=g15223.t1;
OY813000.1_Germaria_angustata_genome_assembly,_chromosome:_3	AUGUSTUS	intron	93723938	93724016	1	-	.	ID=g15223.t1.intron1;Parent=g15223.t1;
OY813000.1_Germaria_angustata_genome_assembly,_chromosome:_3	AUGUSTUS	CDS	93724017	93724439	1	-	0	ID=g15223.t1.CDS2;Parent=g15223.t1;
OY813000.1_Germaria_angustata_genome_assembly,_chromosome:_3	AUGUSTUS	exon	93724017	93724439	.	-	.	ID=g15223.t1.exon2;Parent=g15223.t1;
OY813000.1_Germaria_angustata_genome_assembly,_chromosome:_3	AUGUSTUS	intron	93724440	93724534	1	-	.	ID=g15223.t1.intron2;Parent=g15223.t1;
OY813000.1_Germaria_angustata_genome_assembly,_chromosome:_3	AUGUSTUS	CDS	93724535	93724907	1	-	1	ID=g15223.t1.CDS3;Parent=g15223.t1;
OY813000.1_Germaria_angustata_genome_assembly,_chromosome:_3	AUGUSTUS	exon	93724535	93724907	.	-	.	ID=g15223.t1.exon3;Parent=g15223.t1;
OY813000.1_Germaria_angustata_genome_assembly,_chromosome:_3	AUGUSTUS	intron	93724908	93724976	1	-	.	ID=g15223.t1.intron3;Parent=g15223.t1;
OY813000.1_Germaria_angustata_genome_assembly,_chromosome:_3	AUGUSTUS	CDS	93724977	93725320	1	-	0	ID=g15223.t1.CDS4;Parent=g15223.t1;
OY813000.1_Germaria_angustata_genome_assembly,_chromosome:_3	AUGUSTUS	exon	93724977	93725320	.	-	.	ID=g15223.t1.exon4;Parent=g15223.t1;
OY813000.1_Germaria_angustata_genome_assembly,_chromosome:_3	AUGUSTUS	start_codon	93725318	93725320	.	-	0	ID=g15223.t1.start1;Parent=g15223.t1;
OY813000.1_Germaria_angustata_genome_assembly,_chromosome:_3	AUGUSTUS	gene	93885175	93890504	.	-	.	ID=g15224;
OY813000.1_Germaria_angustata_genome_assembly,_chromosome:_3	AUGUSTUS	mRNA	93889165	93890504	0.19	-	.	ID=g15224.t1;Parent=g15224;
OY813000.1_Germaria_angustata_genome_assembly,_chromosome:_3	AUGUSTUS	stop_codon	93889165	93889167	.	-	0	ID=g15224.t1.stop1;Parent=g15224.t1;
OY813000.1_Germaria_angustata_genome_assembly,_chromosome:_3	AUGUSTUS	CDS	93889165	93889198	0.2	-	1	ID=g15224.t1.CDS1;Parent=g15224.t1;
OY813000.1_Germaria_angustata_genome_assembly,_chromosome:_3	AUGUSTUS	exon	93889165	93889198	.	-	.	ID=g15224.t1.exon1;Parent=g15224.t1;
OY813000.1_Germaria_angustata_genome_assembly,_chromosome:_3	AUGUSTUS	intron	93889199	93889392	0.2	-	.	ID=g15224.t1.intron1;Parent=g15224.t1;
OY813000.1_Germaria_angustata_genome_assembly,_chromosome:_3	AUGUSTUS	CDS	93889393	93890504	0.94	-	0	ID=g15224.t1.CDS2;Parent=g15224.t1;
OY813000.1_Germaria_angustata_genome_assembly,_chromosome:_3	AUGUSTUS	exon	93889393	93890504	.	-	.	ID=g15224.t1.exon2;Parent=g15224.t1;
OY813000.1_Germaria_angustata_genome_assembly,_chromosome:_3	AUGUSTUS	start_codon	93890502	93890504	.	-	0	ID=g15224.t1.start1;Parent=g15224.t1;
OY813000.1_Germaria_angustata_genome_assembly,_chromosome:_3	AUGUSTUS	mRNA	93885175	93890504	0.17	-	.	ID=g15224.t2;Parent=g15224;
OY813000.1_Germaria_angustata_genome_assembly,_chromosome:_3	AUGUSTUS	stop_codon	93885175	93885177	.	-	0	ID=g15224.t2.stop1;Parent=g15224.t2;
OY813000.1_Germaria_angustata_genome_assembly,_chromosome:_3	AUGUSTUS	CDS	93885175	93885205	0.21	-	1	ID=g15224.t2.CDS1;Parent=g15224.t2;
OY813000.1_Germaria_angustata_genome_assembly,_chromosome:_3	AUGUSTUS	exon	93885175	93885205	.	-	.	ID=g15224.t2.exon1;Parent=g15224.t2;
OY813000.1_Germaria_angustata_genome_assembly,_chromosome:_3	AUGUSTUS	intron	93885206	93889392	0.17	-	.	ID=g15224.t2.intron1;Parent=g15224.t2;
OY813000.1_Germaria_angustata_genome_assembly,_chromosome:_3	AUGUSTUS	CDS	93889393	93890504	0.94	-	0	ID=g15224.t2.CDS2;Parent=g15224.t2;
OY813000.1_Germaria_angustata_genome_assembly,_chromosome:_3	AUGUSTUS	exon	93889393	93890504	.	-	.	ID=g15224.t2.exon2;Parent=g15224.t2;
OY813000.1_Germaria_angustata_genome_assembly,_chromosome:_3	AUGUSTUS	start_codon	93890502	93890504	.	-	0	ID=g15224.t2.start1;Parent=g15224.t2;
OY813000.1_Germaria_angustata_genome_assembly,_chromosome:_3	AUGUSTUS	gene	93890905	93892811	.	-	.	ID=g15225;
OY813000.1_Germaria_angustata_genome_assembly,_chromosome:_3	AUGUSTUS	mRNA	93890905	93892811	0.93	-	.	ID=g15225.t1;Parent=g15225;
OY813000.1_Germaria_angustata_genome_assembly,_chromosome:_3	AUGUSTUS	stop_codon	93890905	93890907	.	-	0	ID=g15225.t1.stop1;Parent=g15225.t1;
OY813000.1_Germaria_angustata_genome_assembly,_chromosome:_3	AUGUSTUS	CDS	93890905	93891356	0.93	-	2	ID=g15225.t1.CDS1;Parent=g15225.t1;
OY813000.1_Germaria_angustata_genome_assembly,_chromosome:_3	AUGUSTUS	exon	93890905	93891356	.	-	.	ID=g15225.t1.exon1;Parent=g15225.t1;
OY813000.1_Germaria_angustata_genome_assembly,_chromosome:_3	AUGUSTUS	intron	93891357	93891419	1	-	.	ID=g15225.t1.intron1;Parent=g15225.t1;
OY813000.1_Germaria_angustata_genome_assembly,_chromosome:_3	AUGUSTUS	CDS	93891420	93892212	1	-	0	ID=g15225.t1.CDS2;Parent=g15225.t1;
OY813000.1_Germaria_angustata_genome_assembly,_chromosome:_3	AUGUSTUS	exon	93891420	93892212	.	-	.	ID=g15225.t1.exon2;Parent=g15225.t1;
OY813000.1_Germaria_angustata_genome_assembly,_chromosome:_3	AUGUSTUS	intron	93892213	93892559	1	-	.	ID=g15225.t1.intron2;Parent=g15225.t1;
OY813000.1_Germaria_angustata_genome_assembly,_chromosome:_3	AUGUSTUS	CDS	93892560	93892811	1	-	0	ID=g15225.t1.CDS3;Parent=g15225.t1;
OY813000.1_Germaria_angustata_genome_assembly,_chromosome:_3	AUGUSTUS	exon	93892560	93892811	.	-	.	ID=g15225.t1.exon3;Parent=g15225.t1;
OY813000.1_Germaria_angustata_genome_assembly,_chromosome:_3	AUGUSTUS	start_codon	93892809	93892811	.	-	0	ID=g15225.t1.start1;Parent=g15225.t1;
OY813000.1_Germaria_angustata_genome_assembly,_chromosome:_3	AUGUSTUS	gene	94109080	94109407	.	-	.	ID=g15226;
OY813000.1_Germaria_angustata_genome_assembly,_chromosome:_3	AUGUSTUS	mRNA	94109080	94109407	0.93	-	.	ID=g15226.t1;Parent=g15226;
OY813000.1_Germaria_angustata_genome_assembly,_chromosome:_3	AUGUSTUS	stop_codon	94109080	94109082	.	-	0	ID=g15226.t1.stop1;Parent=g15226.t1;
OY813000.1_Germaria_angustata_genome_assembly,_chromosome:_3	AUGUSTUS	CDS	94109080	94109240	0.93	-	2	ID=g15226.t1.CDS1;Parent=g15226.t1;
OY813000.1_Germaria_angustata_genome_assembly,_chromosome:_3	AUGUSTUS	exon	94109080	94109240	.	-	.	ID=g15226.t1.exon1;Parent=g15226.t1;
OY813000.1_Germaria_angustata_genome_assembly,_chromosome:_3	AUGUSTUS	intron	94109241	94109328	0.93	-	.	ID=g15226.t1.intron1;Parent=g15226.t1;
OY813000.1_Germaria_angustata_genome_assembly,_chromosome:_3	AUGUSTUS	CDS	94109329	94109407	1	-	0	ID=g15226.t1.CDS2;Parent=g15226.t1;
OY813000.1_Germaria_angustata_genome_assembly,_chromosome:_3	AUGUSTUS	exon	94109329	94109407	.	-	.	ID=g15226.t1.exon2;Parent=g15226.t1;
OY813000.1_Germaria_angustata_genome_assembly,_chromosome:_3	AUGUSTUS	start_codon	94109405	94109407	.	-	0	ID=g15226.t1.start1;Parent=g15226.t1;
OY813000.1_Germaria_angustata_genome_assembly,_chromosome:_3	AUGUSTUS	gene	94224132	94226030	.	+	.	ID=g15227;
OY813000.1_Germaria_angustata_genome_assembly,_chromosome:_3	AUGUSTUS	mRNA	94224132	94226030	1	+	.	ID=g15227.t1;Parent=g15227;
OY813000.1_Germaria_angustata_genome_assembly,_chromosome:_3	AUGUSTUS	start_codon	94224132	94224134	.	+	0	ID=g15227.t1.start1;Parent=g15227.t1;
OY813000.1_Germaria_angustata_genome_assembly,_chromosome:_3	AUGUSTUS	CDS	94224132	94226030	1	+	0	ID=g15227.t1.CDS1;Parent=g15227.t1;
OY813000.1_Germaria_angustata_genome_assembly,_chromosome:_3	AUGUSTUS	exon	94224132	94226030	.	+	.	ID=g15227.t1.exon1;Parent=g15227.t1;
OY813000.1_Germaria_angustata_genome_assembly,_chromosome:_3	AUGUSTUS	stop_codon	94226028	94226030	.	+	0	ID=g15227.t1.stop1;Parent=g15227.t1;
OY813000.1_Germaria_angustata_genome_assembly,_chromosome:_3	AUGUSTUS	gene	94226202	94226828	.	+	.	ID=g15228;
OY813000.1_Germaria_angustata_genome_assembly,_chromosome:_3	AUGUSTUS	mRNA	94226202	94226828	1	+	.	ID=g15228.t1;Parent=g15228;
OY813000.1_Germaria_angustata_genome_assembly,_chromosome:_3	AUGUSTUS	start_codon	94226202	94226204	.	+	0	ID=g15228.t1.start1;Parent=g15228.t1;
OY813000.1_Germaria_angustata_genome_assembly,_chromosome:_3	AUGUSTUS	CDS	94226202	94226828	1	+	0	ID=g15228.t1.CDS1;Parent=g15228.t1;
OY813000.1_Germaria_angustata_genome_assembly,_chromosome:_3	AUGUSTUS	exon	94226202	94226828	.	+	.	ID=g15228.t1.exon1;Parent=g15228.t1;
OY813000.1_Germaria_angustata_genome_assembly,_chromosome:_3	AUGUSTUS	stop_codon	94226826	94226828	.	+	0	ID=g15228.t1.stop1;Parent=g15228.t1;
OY813000.1_Germaria_angustata_genome_assembly,_chromosome:_3	AUGUSTUS	gene	94241247	94243452	.	-	.	ID=g15229;
OY813000.1_Germaria_angustata_genome_assembly,_chromosome:_3	AUGUSTUS	mRNA	94241247	94243452	0.58	-	.	ID=g15229.t1;Parent=g15229;
OY813000.1_Germaria_angustata_genome_assembly,_chromosome:_3	AUGUSTUS	stop_codon	94241247	94241249	.	-	0	ID=g15229.t1.stop1;Parent=g15229.t1;
OY813000.1_Germaria_angustata_genome_assembly,_chromosome:_3	AUGUSTUS	CDS	94241247	94242087	0.58	-	1	ID=g15229.t1.CDS1;Parent=g15229.t1;
OY813000.1_Germaria_angustata_genome_assembly,_chromosome:_3	AUGUSTUS	exon	94241247	94242087	.	-	.	ID=g15229.t1.exon1;Parent=g15229.t1;
OY813000.1_Germaria_angustata_genome_assembly,_chromosome:_3	AUGUSTUS	intron	94242088	94243369	0.58	-	.	ID=g15229.t1.intron1;Parent=g15229.t1;
OY813000.1_Germaria_angustata_genome_assembly,_chromosome:_3	AUGUSTUS	CDS	94243370	94243452	0.73	-	0	ID=g15229.t1.CDS2;Parent=g15229.t1;
OY813000.1_Germaria_angustata_genome_assembly,_chromosome:_3	AUGUSTUS	exon	94243370	94243452	.	-	.	ID=g15229.t1.exon2;Parent=g15229.t1;
OY813000.1_Germaria_angustata_genome_assembly,_chromosome:_3	AUGUSTUS	start_codon	94243450	94243452	.	-	0	ID=g15229.t1.start1;Parent=g15229.t1;
OY813000.1_Germaria_angustata_genome_assembly,_chromosome:_3	AUGUSTUS	gene	94242610	94242918	.	-	.	ID=g15230;
OY813000.1_Germaria_angustata_genome_assembly,_chromosome:_3	AUGUSTUS	mRNA	94242610	94242918	0.96	-	.	ID=g15230.t1;Parent=g15230;
OY813000.1_Germaria_angustata_genome_assembly,_chromosome:_3	AUGUSTUS	stop_codon	94242610	94242612	.	-	0	ID=g15230.t1.stop1;Parent=g15230.t1;
OY813000.1_Germaria_angustata_genome_assembly,_chromosome:_3	AUGUSTUS	CDS	94242610	94242918	0.96	-	0	ID=g15230.t1.CDS1;Parent=g15230.t1;
OY813000.1_Germaria_angustata_genome_assembly,_chromosome:_3	AUGUSTUS	exon	94242610	94242918	.	-	.	ID=g15230.t1.exon1;Parent=g15230.t1;
OY813000.1_Germaria_angustata_genome_assembly,_chromosome:_3	AUGUSTUS	start_codon	94242916	94242918	.	-	0	ID=g15230.t1.start1;Parent=g15230.t1;
OY813000.1_Germaria_angustata_genome_assembly,_chromosome:_3	AUGUSTUS	gene	94498104	94498931	.	+	.	ID=g15231;
OY813000.1_Germaria_angustata_genome_assembly,_chromosome:_3	AUGUSTUS	mRNA	94498104	94498931	1	+	.	ID=g15231.t1;Parent=g15231;
OY813000.1_Germaria_angustata_genome_assembly,_chromosome:_3	AUGUSTUS	start_codon	94498104	94498106	.	+	0	ID=g15231.t1.start1;Parent=g15231.t1;
OY813000.1_Germaria_angustata_genome_assembly,_chromosome:_3	AUGUSTUS	CDS	94498104	94498931	1	+	0	ID=g15231.t1.CDS1;Parent=g15231.t1;
OY813000.1_Germaria_angustata_genome_assembly,_chromosome:_3	AUGUSTUS	exon	94498104	94498931	.	+	.	ID=g15231.t1.exon1;Parent=g15231.t1;
OY813000.1_Germaria_angustata_genome_assembly,_chromosome:_3	AUGUSTUS	stop_codon	94498929	94498931	.	+	0	ID=g15231.t1.stop1;Parent=g15231.t1;
OY813000.1_Germaria_angustata_genome_assembly,_chromosome:_3	AUGUSTUS	gene	94500715	94501564	.	-	.	ID=g15232;
OY813000.1_Germaria_angustata_genome_assembly,_chromosome:_3	AUGUSTUS	mRNA	94500715	94501564	1	-	.	ID=g15232.t1;Parent=g15232;
OY813000.1_Germaria_angustata_genome_assembly,_chromosome:_3	AUGUSTUS	stop_codon	94500715	94500717	.	-	0	ID=g15232.t1.stop1;Parent=g15232.t1;
OY813000.1_Germaria_angustata_genome_assembly,_chromosome:_3	AUGUSTUS	CDS	94500715	94501472	1	-	2	ID=g15232.t1.CDS1;Parent=g15232.t1;
OY813000.1_Germaria_angustata_genome_assembly,_chromosome:_3	AUGUSTUS	exon	94500715	94501472	.	-	.	ID=g15232.t1.exon1;Parent=g15232.t1;
OY813000.1_Germaria_angustata_genome_assembly,_chromosome:_3	AUGUSTUS	intron	94501473	94501539	1	-	.	ID=g15232.t1.intron1;Parent=g15232.t1;
OY813000.1_Germaria_angustata_genome_assembly,_chromosome:_3	AUGUSTUS	CDS	94501540	94501564	1	-	0	ID=g15232.t1.CDS2;Parent=g15232.t1;
OY813000.1_Germaria_angustata_genome_assembly,_chromosome:_3	AUGUSTUS	exon	94501540	94501564	.	-	.	ID=g15232.t1.exon2;Parent=g15232.t1;
OY813000.1_Germaria_angustata_genome_assembly,_chromosome:_3	AUGUSTUS	start_codon	94501562	94501564	.	-	0	ID=g15232.t1.start1;Parent=g15232.t1;
OY813000.1_Germaria_angustata_genome_assembly,_chromosome:_3	AUGUSTUS	gene	94504528	94505346	.	+	.	ID=g15233;
OY813000.1_Germaria_angustata_genome_assembly,_chromosome:_3	AUGUSTUS	mRNA	94504528	94505346	0.99	+	.	ID=g15233.t1;Parent=g15233;
OY813000.1_Germaria_angustata_genome_assembly,_chromosome:_3	AUGUSTUS	start_codon	94504528	94504530	.	+	0	ID=g15233.t1.start1;Parent=g15233.t1;
OY813000.1_Germaria_angustata_genome_assembly,_chromosome:_3	AUGUSTUS	CDS	94504528	94504558	1	+	0	ID=g15233.t1.CDS1;Parent=g15233.t1;
OY813000.1_Germaria_angustata_genome_assembly,_chromosome:_3	AUGUSTUS	exon	94504528	94504558	.	+	.	ID=g15233.t1.exon1;Parent=g15233.t1;
OY813000.1_Germaria_angustata_genome_assembly,_chromosome:_3	AUGUSTUS	intron	94504559	94504621	1	+	.	ID=g15233.t1.intron1;Parent=g15233.t1;
OY813000.1_Germaria_angustata_genome_assembly,_chromosome:_3	AUGUSTUS	CDS	94504622	94505346	0.99	+	2	ID=g15233.t1.CDS2;Parent=g15233.t1;
OY813000.1_Germaria_angustata_genome_assembly,_chromosome:_3	AUGUSTUS	exon	94504622	94505346	.	+	.	ID=g15233.t1.exon2;Parent=g15233.t1;
OY813000.1_Germaria_angustata_genome_assembly,_chromosome:_3	AUGUSTUS	stop_codon	94505344	94505346	.	+	0	ID=g15233.t1.stop1;Parent=g15233.t1;
OY813000.1_Germaria_angustata_genome_assembly,_chromosome:_3	AUGUSTUS	gene	94506890	94508484	.	-	.	ID=g15234;
OY813000.1_Germaria_angustata_genome_assembly,_chromosome:_3	AUGUSTUS	mRNA	94506890	94508439	1	-	.	ID=g15234.t1;Parent=g15234;
OY813000.1_Germaria_angustata_genome_assembly,_chromosome:_3	AUGUSTUS	stop_codon	94506890	94506892	.	-	0	ID=g15234.t1.stop1;Parent=g15234.t1;
OY813000.1_Germaria_angustata_genome_assembly,_chromosome:_3	AUGUSTUS	CDS	94506890	94508319	1	-	2	ID=g15234.t1.CDS1;Parent=g15234.t1;
OY813000.1_Germaria_angustata_genome_assembly,_chromosome:_3	AUGUSTUS	exon	94506890	94508319	.	-	.	ID=g15234.t1.exon1;Parent=g15234.t1;
OY813000.1_Germaria_angustata_genome_assembly,_chromosome:_3	AUGUSTUS	intron	94508320	94508390	1	-	.	ID=g15234.t1.intron1;Parent=g15234.t1;
OY813000.1_Germaria_angustata_genome_assembly,_chromosome:_3	AUGUSTUS	CDS	94508391	94508439	1	-	0	ID=g15234.t1.CDS2;Parent=g15234.t1;
OY813000.1_Germaria_angustata_genome_assembly,_chromosome:_3	AUGUSTUS	exon	94508391	94508439	.	-	.	ID=g15234.t1.exon2;Parent=g15234.t1;
OY813000.1_Germaria_angustata_genome_assembly,_chromosome:_3	AUGUSTUS	start_codon	94508437	94508439	.	-	0	ID=g15234.t1.start1;Parent=g15234.t1;
OY813000.1_Germaria_angustata_genome_assembly,_chromosome:_3	GeneMark.hmm3	mRNA	94506890	94508484	.	-	.	ID=g15234.t2;Parent=g15234;
OY813000.1_Germaria_angustata_genome_assembly,_chromosome:_3	GeneMark.hmm3	stop_codon	94506890	94506892	.	-	0	ID=g15234.t2.stop1;Parent=g15234.t2;
OY813000.1_Germaria_angustata_genome_assembly,_chromosome:_3	GeneMark.hmm3	CDS	94506890	94508319	.	-	2	ID=g15234.t2.CDS1;Parent=g15234.t2;
OY813000.1_Germaria_angustata_genome_assembly,_chromosome:_3	GeneMark.hmm3	exon	94506890	94508319	0	-	.	ID=g15234.t2.exon1;Parent=g15234.t2;
OY813000.1_Germaria_angustata_genome_assembly,_chromosome:_3	GeneMark.hmm3	intron	94508320	94508390	.	-	0	ID=g15234.t2.intron1;Parent=g15234.t2;
OY813000.1_Germaria_angustata_genome_assembly,_chromosome:_3	GeneMark.hmm3	CDS	94508391	94508484	.	-	0	ID=g15234.t2.CDS2;Parent=g15234.t2;
OY813000.1_Germaria_angustata_genome_assembly,_chromosome:_3	GeneMark.hmm3	exon	94508391	94508484	0	-	.	ID=g15234.t2.exon2;Parent=g15234.t2;
OY813000.1_Germaria_angustata_genome_assembly,_chromosome:_3	GeneMark.hmm3	start_codon	94508482	94508484	.	-	0	ID=g15234.t2.start1;Parent=g15234.t2;
OY813000.1_Germaria_angustata_genome_assembly,_chromosome:_3	AUGUSTUS	gene	94511762	94513526	.	-	.	ID=g15235;
OY813000.1_Germaria_angustata_genome_assembly,_chromosome:_3	AUGUSTUS	mRNA	94511762	94513526	1	-	.	ID=g15235.t1;Parent=g15235;
OY813000.1_Germaria_angustata_genome_assembly,_chromosome:_3	AUGUSTUS	stop_codon	94511762	94511764	.	-	0	ID=g15235.t1.stop1;Parent=g15235.t1;
OY813000.1_Germaria_angustata_genome_assembly,_chromosome:_3	AUGUSTUS	CDS	94511762	94512243	1	-	2	ID=g15235.t1.CDS1;Parent=g15235.t1;
OY813000.1_Germaria_angustata_genome_assembly,_chromosome:_3	AUGUSTUS	exon	94511762	94512243	.	-	.	ID=g15235.t1.exon1;Parent=g15235.t1;
OY813000.1_Germaria_angustata_genome_assembly,_chromosome:_3	AUGUSTUS	intron	94512244	94512305	1	-	.	ID=g15235.t1.intron1;Parent=g15235.t1;
OY813000.1_Germaria_angustata_genome_assembly,_chromosome:_3	AUGUSTUS	CDS	94512306	94512458	1	-	2	ID=g15235.t1.CDS2;Parent=g15235.t1;
OY813000.1_Germaria_angustata_genome_assembly,_chromosome:_3	AUGUSTUS	exon	94512306	94512458	.	-	.	ID=g15235.t1.exon2;Parent=g15235.t1;
OY813000.1_Germaria_angustata_genome_assembly,_chromosome:_3	AUGUSTUS	intron	94512459	94513091	1	-	.	ID=g15235.t1.intron2;Parent=g15235.t1;
OY813000.1_Germaria_angustata_genome_assembly,_chromosome:_3	AUGUSTUS	CDS	94513092	94513340	1	-	2	ID=g15235.t1.CDS3;Parent=g15235.t1;
OY813000.1_Germaria_angustata_genome_assembly,_chromosome:_3	AUGUSTUS	exon	94513092	94513340	.	-	.	ID=g15235.t1.exon3;Parent=g15235.t1;
OY813000.1_Germaria_angustata_genome_assembly,_chromosome:_3	AUGUSTUS	intron	94513341	94513405	1	-	.	ID=g15235.t1.intron3;Parent=g15235.t1;
OY813000.1_Germaria_angustata_genome_assembly,_chromosome:_3	AUGUSTUS	CDS	94513406	94513526	1	-	0	ID=g15235.t1.CDS4;Parent=g15235.t1;
OY813000.1_Germaria_angustata_genome_assembly,_chromosome:_3	AUGUSTUS	exon	94513406	94513526	.	-	.	ID=g15235.t1.exon4;Parent=g15235.t1;
OY813000.1_Germaria_angustata_genome_assembly,_chromosome:_3	AUGUSTUS	start_codon	94513524	94513526	.	-	0	ID=g15235.t1.start1;Parent=g15235.t1;
OY813000.1_Germaria_angustata_genome_assembly,_chromosome:_3	AUGUSTUS	gene	94513874	94515923	.	+	.	ID=g15236;
OY813000.1_Germaria_angustata_genome_assembly,_chromosome:_3	AUGUSTUS	mRNA	94513874	94515923	1	+	.	ID=g15236.t1;Parent=g15236;
OY813000.1_Germaria_angustata_genome_assembly,_chromosome:_3	AUGUSTUS	start_codon	94513874	94513876	.	+	0	ID=g15236.t1.start1;Parent=g15236.t1;
OY813000.1_Germaria_angustata_genome_assembly,_chromosome:_3	AUGUSTUS	CDS	94513874	94514341	1	+	0	ID=g15236.t1.CDS1;Parent=g15236.t1;
OY813000.1_Germaria_angustata_genome_assembly,_chromosome:_3	AUGUSTUS	exon	94513874	94514341	.	+	.	ID=g15236.t1.exon1;Parent=g15236.t1;
OY813000.1_Germaria_angustata_genome_assembly,_chromosome:_3	AUGUSTUS	intron	94514342	94514954	1	+	.	ID=g15236.t1.intron1;Parent=g15236.t1;
OY813000.1_Germaria_angustata_genome_assembly,_chromosome:_3	AUGUSTUS	CDS	94514955	94515923	1	+	0	ID=g15236.t1.CDS2;Parent=g15236.t1;
OY813000.1_Germaria_angustata_genome_assembly,_chromosome:_3	AUGUSTUS	exon	94514955	94515923	.	+	.	ID=g15236.t1.exon2;Parent=g15236.t1;
OY813000.1_Germaria_angustata_genome_assembly,_chromosome:_3	AUGUSTUS	stop_codon	94515921	94515923	.	+	0	ID=g15236.t1.stop1;Parent=g15236.t1;
OY813000.1_Germaria_angustata_genome_assembly,_chromosome:_3	AUGUSTUS	gene	94524149	94526835	.	-	.	ID=g15237;
OY813000.1_Germaria_angustata_genome_assembly,_chromosome:_3	AUGUSTUS	mRNA	94524149	94526835	1	-	.	ID=g15237.t1;Parent=g15237;
OY813000.1_Germaria_angustata_genome_assembly,_chromosome:_3	AUGUSTUS	stop_codon	94524149	94524151	.	-	0	ID=g15237.t1.stop1;Parent=g15237.t1;
OY813000.1_Germaria_angustata_genome_assembly,_chromosome:_3	AUGUSTUS	CDS	94524149	94524526	1	-	0	ID=g15237.t1.CDS1;Parent=g15237.t1;
OY813000.1_Germaria_angustata_genome_assembly,_chromosome:_3	AUGUSTUS	exon	94524149	94524526	.	-	.	ID=g15237.t1.exon1;Parent=g15237.t1;
OY813000.1_Germaria_angustata_genome_assembly,_chromosome:_3	AUGUSTUS	intron	94524527	94524595	1	-	.	ID=g15237.t1.intron1;Parent=g15237.t1;
OY813000.1_Germaria_angustata_genome_assembly,_chromosome:_3	AUGUSTUS	CDS	94524596	94524888	1	-	2	ID=g15237.t1.CDS2;Parent=g15237.t1;
OY813000.1_Germaria_angustata_genome_assembly,_chromosome:_3	AUGUSTUS	exon	94524596	94524888	.	-	.	ID=g15237.t1.exon2;Parent=g15237.t1;
OY813000.1_Germaria_angustata_genome_assembly,_chromosome:_3	AUGUSTUS	intron	94524889	94525906	1	-	.	ID=g15237.t1.intron2;Parent=g15237.t1;
OY813000.1_Germaria_angustata_genome_assembly,_chromosome:_3	AUGUSTUS	CDS	94525907	94526644	1	-	2	ID=g15237.t1.CDS3;Parent=g15237.t1;
OY813000.1_Germaria_angustata_genome_assembly,_chromosome:_3	AUGUSTUS	exon	94525907	94526644	.	-	.	ID=g15237.t1.exon3;Parent=g15237.t1;
OY813000.1_Germaria_angustata_genome_assembly,_chromosome:_3	AUGUSTUS	intron	94526645	94526714	1	-	.	ID=g15237.t1.intron3;Parent=g15237.t1;
OY813000.1_Germaria_angustata_genome_assembly,_chromosome:_3	AUGUSTUS	CDS	94526715	94526835	1	-	0	ID=g15237.t1.CDS4;Parent=g15237.t1;
OY813000.1_Germaria_angustata_genome_assembly,_chromosome:_3	AUGUSTUS	exon	94526715	94526835	.	-	.	ID=g15237.t1.exon4;Parent=g15237.t1;
OY813000.1_Germaria_angustata_genome_assembly,_chromosome:_3	AUGUSTUS	start_codon	94526833	94526835	.	-	0	ID=g15237.t1.start1;Parent=g15237.t1;
OY813000.1_Germaria_angustata_genome_assembly,_chromosome:_3	AUGUSTUS	gene	94529784	94530134	.	+	.	ID=g15238;
OY813000.1_Germaria_angustata_genome_assembly,_chromosome:_3	AUGUSTUS	mRNA	94529784	94530134	1	+	.	ID=g15238.t1;Parent=g15238;
OY813000.1_Germaria_angustata_genome_assembly,_chromosome:_3	AUGUSTUS	start_codon	94529784	94529786	.	+	0	ID=g15238.t1.start1;Parent=g15238.t1;
OY813000.1_Germaria_angustata_genome_assembly,_chromosome:_3	AUGUSTUS	CDS	94529784	94530134	1	+	0	ID=g15238.t1.CDS1;Parent=g15238.t1;
OY813000.1_Germaria_angustata_genome_assembly,_chromosome:_3	AUGUSTUS	exon	94529784	94530134	.	+	.	ID=g15238.t1.exon1;Parent=g15238.t1;
OY813000.1_Germaria_angustata_genome_assembly,_chromosome:_3	AUGUSTUS	stop_codon	94530132	94530134	.	+	0	ID=g15238.t1.stop1;Parent=g15238.t1;
OY813000.1_Germaria_angustata_genome_assembly,_chromosome:_3	AUGUSTUS	gene	94530788	94532455	.	-	.	ID=g15239;
OY813000.1_Germaria_angustata_genome_assembly,_chromosome:_3	AUGUSTUS	mRNA	94530788	94532455	1	-	.	ID=g15239.t1;Parent=g15239;
OY813000.1_Germaria_angustata_genome_assembly,_chromosome:_3	AUGUSTUS	stop_codon	94530788	94530790	.	-	0	ID=g15239.t1.stop1;Parent=g15239.t1;
OY813000.1_Germaria_angustata_genome_assembly,_chromosome:_3	AUGUSTUS	CDS	94530788	94530948	1	-	2	ID=g15239.t1.CDS1;Parent=g15239.t1;
OY813000.1_Germaria_angustata_genome_assembly,_chromosome:_3	AUGUSTUS	exon	94530788	94530948	.	-	.	ID=g15239.t1.exon1;Parent=g15239.t1;
OY813000.1_Germaria_angustata_genome_assembly,_chromosome:_3	AUGUSTUS	intron	94530949	94531926	1	-	.	ID=g15239.t1.intron1;Parent=g15239.t1;
OY813000.1_Germaria_angustata_genome_assembly,_chromosome:_3	AUGUSTUS	CDS	94531927	94532050	1	-	0	ID=g15239.t1.CDS2;Parent=g15239.t1;
OY813000.1_Germaria_angustata_genome_assembly,_chromosome:_3	AUGUSTUS	exon	94531927	94532050	.	-	.	ID=g15239.t1.exon2;Parent=g15239.t1;
OY813000.1_Germaria_angustata_genome_assembly,_chromosome:_3	AUGUSTUS	intron	94532051	94532115	1	-	.	ID=g15239.t1.intron2;Parent=g15239.t1;
OY813000.1_Germaria_angustata_genome_assembly,_chromosome:_3	AUGUSTUS	CDS	94532116	94532292	1	-	0	ID=g15239.t1.CDS3;Parent=g15239.t1;
OY813000.1_Germaria_angustata_genome_assembly,_chromosome:_3	AUGUSTUS	exon	94532116	94532292	.	-	.	ID=g15239.t1.exon3;Parent=g15239.t1;
OY813000.1_Germaria_angustata_genome_assembly,_chromosome:_3	AUGUSTUS	intron	94532293	94532416	1	-	.	ID=g15239.t1.intron3;Parent=g15239.t1;
OY813000.1_Germaria_angustata_genome_assembly,_chromosome:_3	AUGUSTUS	CDS	94532417	94532455	1	-	0	ID=g15239.t1.CDS4;Parent=g15239.t1;
OY813000.1_Germaria_angustata_genome_assembly,_chromosome:_3	AUGUSTUS	exon	94532417	94532455	.	-	.	ID=g15239.t1.exon4;Parent=g15239.t1;
OY813000.1_Germaria_angustata_genome_assembly,_chromosome:_3	AUGUSTUS	start_codon	94532453	94532455	.	-	0	ID=g15239.t1.start1;Parent=g15239.t1;
OY813000.1_Germaria_angustata_genome_assembly,_chromosome:_3	AUGUSTUS	gene	94533187	94533915	.	+	.	ID=g15240;
OY813000.1_Germaria_angustata_genome_assembly,_chromosome:_3	AUGUSTUS	mRNA	94533187	94533915	1	+	.	ID=g15240.t1;Parent=g15240;
OY813000.1_Germaria_angustata_genome_assembly,_chromosome:_3	AUGUSTUS	start_codon	94533187	94533189	.	+	0	ID=g15240.t1.start1;Parent=g15240.t1;
OY813000.1_Germaria_angustata_genome_assembly,_chromosome:_3	AUGUSTUS	CDS	94533187	94533208	1	+	0	ID=g15240.t1.CDS1;Parent=g15240.t1;
OY813000.1_Germaria_angustata_genome_assembly,_chromosome:_3	AUGUSTUS	exon	94533187	94533208	.	+	.	ID=g15240.t1.exon1;Parent=g15240.t1;
OY813000.1_Germaria_angustata_genome_assembly,_chromosome:_3	AUGUSTUS	intron	94533209	94533270	1	+	.	ID=g15240.t1.intron1;Parent=g15240.t1;
OY813000.1_Germaria_angustata_genome_assembly,_chromosome:_3	AUGUSTUS	CDS	94533271	94533736	1	+	2	ID=g15240.t1.CDS2;Parent=g15240.t1;
OY813000.1_Germaria_angustata_genome_assembly,_chromosome:_3	AUGUSTUS	exon	94533271	94533736	.	+	.	ID=g15240.t1.exon2;Parent=g15240.t1;
OY813000.1_Germaria_angustata_genome_assembly,_chromosome:_3	AUGUSTUS	intron	94533737	94533791	1	+	.	ID=g15240.t1.intron2;Parent=g15240.t1;
OY813000.1_Germaria_angustata_genome_assembly,_chromosome:_3	AUGUSTUS	CDS	94533792	94533915	1	+	1	ID=g15240.t1.CDS3;Parent=g15240.t1;
OY813000.1_Germaria_angustata_genome_assembly,_chromosome:_3	AUGUSTUS	exon	94533792	94533915	.	+	.	ID=g15240.t1.exon3;Parent=g15240.t1;
OY813000.1_Germaria_angustata_genome_assembly,_chromosome:_3	AUGUSTUS	stop_codon	94533913	94533915	.	+	0	ID=g15240.t1.stop1;Parent=g15240.t1;
OY813000.1_Germaria_angustata_genome_assembly,_chromosome:_3	AUGUSTUS	gene	94535078	94535582	.	-	.	ID=g15241;
OY813000.1_Germaria_angustata_genome_assembly,_chromosome:_3	AUGUSTUS	mRNA	94535078	94535582	1	-	.	ID=g15241.t1;Parent=g15241;
OY813000.1_Germaria_angustata_genome_assembly,_chromosome:_3	AUGUSTUS	stop_codon	94535078	94535080	.	-	0	ID=g15241.t1.stop1;Parent=g15241.t1;
OY813000.1_Germaria_angustata_genome_assembly,_chromosome:_3	AUGUSTUS	CDS	94535078	94535432	1	-	1	ID=g15241.t1.CDS1;Parent=g15241.t1;
OY813000.1_Germaria_angustata_genome_assembly,_chromosome:_3	AUGUSTUS	exon	94535078	94535432	.	-	.	ID=g15241.t1.exon1;Parent=g15241.t1;
OY813000.1_Germaria_angustata_genome_assembly,_chromosome:_3	AUGUSTUS	intron	94535433	94535481	1	-	.	ID=g15241.t1.intron1;Parent=g15241.t1;
OY813000.1_Germaria_angustata_genome_assembly,_chromosome:_3	AUGUSTUS	CDS	94535482	94535582	1	-	0	ID=g15241.t1.CDS2;Parent=g15241.t1;
OY813000.1_Germaria_angustata_genome_assembly,_chromosome:_3	AUGUSTUS	exon	94535482	94535582	.	-	.	ID=g15241.t1.exon2;Parent=g15241.t1;
OY813000.1_Germaria_angustata_genome_assembly,_chromosome:_3	AUGUSTUS	start_codon	94535580	94535582	.	-	0	ID=g15241.t1.start1;Parent=g15241.t1;
OY813000.1_Germaria_angustata_genome_assembly,_chromosome:_3	AUGUSTUS	gene	94536282	94537394	.	-	.	ID=g15242;
OY813000.1_Germaria_angustata_genome_assembly,_chromosome:_3	AUGUSTUS	mRNA	94536282	94537394	0.56	-	.	ID=g15242.t1;Parent=g15242;
OY813000.1_Germaria_angustata_genome_assembly,_chromosome:_3	AUGUSTUS	stop_codon	94536282	94536284	.	-	0	ID=g15242.t1.stop1;Parent=g15242.t1;
OY813000.1_Germaria_angustata_genome_assembly,_chromosome:_3	AUGUSTUS	CDS	94536282	94536751	0.56	-	2	ID=g15242.t1.CDS1;Parent=g15242.t1;
OY813000.1_Germaria_angustata_genome_assembly,_chromosome:_3	AUGUSTUS	exon	94536282	94536751	.	-	.	ID=g15242.t1.exon1;Parent=g15242.t1;
OY813000.1_Germaria_angustata_genome_assembly,_chromosome:_3	AUGUSTUS	intron	94536752	94537012	0.56	-	.	ID=g15242.t1.intron1;Parent=g15242.t1;
OY813000.1_Germaria_angustata_genome_assembly,_chromosome:_3	AUGUSTUS	CDS	94537013	94537394	0.76	-	0	ID=g15242.t1.CDS2;Parent=g15242.t1;
OY813000.1_Germaria_angustata_genome_assembly,_chromosome:_3	AUGUSTUS	exon	94537013	94537394	.	-	.	ID=g15242.t1.exon2;Parent=g15242.t1;
OY813000.1_Germaria_angustata_genome_assembly,_chromosome:_3	AUGUSTUS	start_codon	94537392	94537394	.	-	0	ID=g15242.t1.start1;Parent=g15242.t1;
OY813000.1_Germaria_angustata_genome_assembly,_chromosome:_3	AUGUSTUS	gene	94538090	94543614	.	-	.	ID=g15243;
OY813000.1_Germaria_angustata_genome_assembly,_chromosome:_3	AUGUSTUS	mRNA	94538090	94543614	0.34	-	.	ID=g15243.t1;Parent=g15243;
OY813000.1_Germaria_angustata_genome_assembly,_chromosome:_3	AUGUSTUS	stop_codon	94538090	94538092	.	-	0	ID=g15243.t1.stop1;Parent=g15243.t1;
OY813000.1_Germaria_angustata_genome_assembly,_chromosome:_3	AUGUSTUS	CDS	94538090	94538167	0.34	-	0	ID=g15243.t1.CDS1;Parent=g15243.t1;
OY813000.1_Germaria_angustata_genome_assembly,_chromosome:_3	AUGUSTUS	exon	94538090	94538167	.	-	.	ID=g15243.t1.exon1;Parent=g15243.t1;
OY813000.1_Germaria_angustata_genome_assembly,_chromosome:_3	AUGUSTUS	intron	94538168	94543224	0.34	-	.	ID=g15243.t1.intron1;Parent=g15243.t1;
OY813000.1_Germaria_angustata_genome_assembly,_chromosome:_3	AUGUSTUS	CDS	94543225	94543614	0.96	-	0	ID=g15243.t1.CDS2;Parent=g15243.t1;
OY813000.1_Germaria_angustata_genome_assembly,_chromosome:_3	AUGUSTUS	exon	94543225	94543614	.	-	.	ID=g15243.t1.exon2;Parent=g15243.t1;
OY813000.1_Germaria_angustata_genome_assembly,_chromosome:_3	AUGUSTUS	start_codon	94543612	94543614	.	-	0	ID=g15243.t1.start1;Parent=g15243.t1;
OY813000.1_Germaria_angustata_genome_assembly,_chromosome:_3	AUGUSTUS	gene	94545268	94545954	.	+	.	ID=g15244;
OY813000.1_Germaria_angustata_genome_assembly,_chromosome:_3	AUGUSTUS	mRNA	94545268	94545954	1	+	.	ID=g15244.t1;Parent=g15244;
OY813000.1_Germaria_angustata_genome_assembly,_chromosome:_3	AUGUSTUS	start_codon	94545268	94545270	.	+	0	ID=g15244.t1.start1;Parent=g15244.t1;
OY813000.1_Germaria_angustata_genome_assembly,_chromosome:_3	AUGUSTUS	CDS	94545268	94545954	1	+	0	ID=g15244.t1.CDS1;Parent=g15244.t1;
OY813000.1_Germaria_angustata_genome_assembly,_chromosome:_3	AUGUSTUS	exon	94545268	94545954	.	+	.	ID=g15244.t1.exon1;Parent=g15244.t1;
OY813000.1_Germaria_angustata_genome_assembly,_chromosome:_3	AUGUSTUS	stop_codon	94545952	94545954	.	+	0	ID=g15244.t1.stop1;Parent=g15244.t1;
OY813000.1_Germaria_angustata_genome_assembly,_chromosome:_3	AUGUSTUS	gene	94547904	94549472	.	-	.	ID=g15245;
OY813000.1_Germaria_angustata_genome_assembly,_chromosome:_3	AUGUSTUS	mRNA	94547904	94549472	1	-	.	ID=g15245.t1;Parent=g15245;
OY813000.1_Germaria_angustata_genome_assembly,_chromosome:_3	AUGUSTUS	stop_codon	94547904	94547906	.	-	0	ID=g15245.t1.stop1;Parent=g15245.t1;
OY813000.1_Germaria_angustata_genome_assembly,_chromosome:_3	AUGUSTUS	CDS	94547904	94549472	1	-	0	ID=g15245.t1.CDS1;Parent=g15245.t1;
OY813000.1_Germaria_angustata_genome_assembly,_chromosome:_3	AUGUSTUS	exon	94547904	94549472	.	-	.	ID=g15245.t1.exon1;Parent=g15245.t1;
OY813000.1_Germaria_angustata_genome_assembly,_chromosome:_3	AUGUSTUS	start_codon	94549470	94549472	.	-	0	ID=g15245.t1.start1;Parent=g15245.t1;
OY813000.1_Germaria_angustata_genome_assembly,_chromosome:_3	AUGUSTUS	gene	94552281	94557077	.	-	.	ID=g15246;
OY813000.1_Germaria_angustata_genome_assembly,_chromosome:_3	AUGUSTUS	mRNA	94552281	94557077	1	-	.	ID=g15246.t1;Parent=g15246;
OY813000.1_Germaria_angustata_genome_assembly,_chromosome:_3	AUGUSTUS	stop_codon	94552281	94552283	.	-	0	ID=g15246.t1.stop1;Parent=g15246.t1;
OY813000.1_Germaria_angustata_genome_assembly,_chromosome:_3	AUGUSTUS	CDS	94552281	94552478	1	-	0	ID=g15246.t1.CDS1;Parent=g15246.t1;
OY813000.1_Germaria_angustata_genome_assembly,_chromosome:_3	AUGUSTUS	exon	94552281	94552478	.	-	.	ID=g15246.t1.exon1;Parent=g15246.t1;
OY813000.1_Germaria_angustata_genome_assembly,_chromosome:_3	AUGUSTUS	intron	94552479	94553193	1	-	.	ID=g15246.t1.intron1;Parent=g15246.t1;
OY813000.1_Germaria_angustata_genome_assembly,_chromosome:_3	AUGUSTUS	CDS	94553194	94553495	1	-	2	ID=g15246.t1.CDS2;Parent=g15246.t1;
OY813000.1_Germaria_angustata_genome_assembly,_chromosome:_3	AUGUSTUS	exon	94553194	94553495	.	-	.	ID=g15246.t1.exon2;Parent=g15246.t1;
OY813000.1_Germaria_angustata_genome_assembly,_chromosome:_3	AUGUSTUS	intron	94553496	94555172	1	-	.	ID=g15246.t1.intron2;Parent=g15246.t1;
OY813000.1_Germaria_angustata_genome_assembly,_chromosome:_3	AUGUSTUS	CDS	94555173	94555895	1	-	2	ID=g15246.t1.CDS3;Parent=g15246.t1;
OY813000.1_Germaria_angustata_genome_assembly,_chromosome:_3	AUGUSTUS	exon	94555173	94555895	.	-	.	ID=g15246.t1.exon3;Parent=g15246.t1;
OY813000.1_Germaria_angustata_genome_assembly,_chromosome:_3	AUGUSTUS	intron	94555896	94556953	1	-	.	ID=g15246.t1.intron3;Parent=g15246.t1;
OY813000.1_Germaria_angustata_genome_assembly,_chromosome:_3	AUGUSTUS	CDS	94556954	94557077	1	-	0	ID=g15246.t1.CDS4;Parent=g15246.t1;
OY813000.1_Germaria_angustata_genome_assembly,_chromosome:_3	AUGUSTUS	exon	94556954	94557077	.	-	.	ID=g15246.t1.exon4;Parent=g15246.t1;
OY813000.1_Germaria_angustata_genome_assembly,_chromosome:_3	AUGUSTUS	start_codon	94557075	94557077	.	-	0	ID=g15246.t1.start1;Parent=g15246.t1;
OY813000.1_Germaria_angustata_genome_assembly,_chromosome:_3	AUGUSTUS	gene	94558452	94563613	.	+	.	ID=g15247;
OY813000.1_Germaria_angustata_genome_assembly,_chromosome:_3	AUGUSTUS	mRNA	94558452	94563613	1	+	.	ID=g15247.t1;Parent=g15247;
OY813000.1_Germaria_angustata_genome_assembly,_chromosome:_3	AUGUSTUS	start_codon	94558452	94558454	.	+	0	ID=g15247.t1.start1;Parent=g15247.t1;
OY813000.1_Germaria_angustata_genome_assembly,_chromosome:_3	AUGUSTUS	CDS	94558452	94558572	1	+	0	ID=g15247.t1.CDS1;Parent=g15247.t1;
OY813000.1_Germaria_angustata_genome_assembly,_chromosome:_3	AUGUSTUS	exon	94558452	94558572	.	+	.	ID=g15247.t1.exon1;Parent=g15247.t1;
OY813000.1_Germaria_angustata_genome_assembly,_chromosome:_3	AUGUSTUS	intron	94558573	94558657	1	+	.	ID=g15247.t1.intron1;Parent=g15247.t1;
OY813000.1_Germaria_angustata_genome_assembly,_chromosome:_3	AUGUSTUS	CDS	94558658	94559258	1	+	2	ID=g15247.t1.CDS2;Parent=g15247.t1;
OY813000.1_Germaria_angustata_genome_assembly,_chromosome:_3	AUGUSTUS	exon	94558658	94559258	.	+	.	ID=g15247.t1.exon2;Parent=g15247.t1;
OY813000.1_Germaria_angustata_genome_assembly,_chromosome:_3	AUGUSTUS	intron	94559259	94561648	1	+	.	ID=g15247.t1.intron2;Parent=g15247.t1;
OY813000.1_Germaria_angustata_genome_assembly,_chromosome:_3	AUGUSTUS	CDS	94561649	94561815	1	+	1	ID=g15247.t1.CDS3;Parent=g15247.t1;
OY813000.1_Germaria_angustata_genome_assembly,_chromosome:_3	AUGUSTUS	exon	94561649	94561815	.	+	.	ID=g15247.t1.exon3;Parent=g15247.t1;
OY813000.1_Germaria_angustata_genome_assembly,_chromosome:_3	AUGUSTUS	intron	94561816	94561883	1	+	.	ID=g15247.t1.intron3;Parent=g15247.t1;
OY813000.1_Germaria_angustata_genome_assembly,_chromosome:_3	AUGUSTUS	CDS	94561884	94562254	1	+	2	ID=g15247.t1.CDS4;Parent=g15247.t1;
OY813000.1_Germaria_angustata_genome_assembly,_chromosome:_3	AUGUSTUS	exon	94561884	94562254	.	+	.	ID=g15247.t1.exon4;Parent=g15247.t1;
OY813000.1_Germaria_angustata_genome_assembly,_chromosome:_3	AUGUSTUS	intron	94562255	94563430	1	+	.	ID=g15247.t1.intron4;Parent=g15247.t1;
OY813000.1_Germaria_angustata_genome_assembly,_chromosome:_3	AUGUSTUS	CDS	94563431	94563613	1	+	0	ID=g15247.t1.CDS5;Parent=g15247.t1;
OY813000.1_Germaria_angustata_genome_assembly,_chromosome:_3	AUGUSTUS	exon	94563431	94563613	.	+	.	ID=g15247.t1.exon5;Parent=g15247.t1;
OY813000.1_Germaria_angustata_genome_assembly,_chromosome:_3	AUGUSTUS	stop_codon	94563611	94563613	.	+	0	ID=g15247.t1.stop1;Parent=g15247.t1;
OY813000.1_Germaria_angustata_genome_assembly,_chromosome:_3	AUGUSTUS	gene	94563922	94565412	.	-	.	ID=g15248;
OY813000.1_Germaria_angustata_genome_assembly,_chromosome:_3	AUGUSTUS	mRNA	94563922	94565412	1	-	.	ID=g15248.t1;Parent=g15248;
OY813000.1_Germaria_angustata_genome_assembly,_chromosome:_3	AUGUSTUS	stop_codon	94563922	94563924	.	-	0	ID=g15248.t1.stop1;Parent=g15248.t1;
OY813000.1_Germaria_angustata_genome_assembly,_chromosome:_3	AUGUSTUS	CDS	94563922	94564099	1	-	1	ID=g15248.t1.CDS1;Parent=g15248.t1;
OY813000.1_Germaria_angustata_genome_assembly,_chromosome:_3	AUGUSTUS	exon	94563922	94564099	.	-	.	ID=g15248.t1.exon1;Parent=g15248.t1;
OY813000.1_Germaria_angustata_genome_assembly,_chromosome:_3	AUGUSTUS	intron	94564100	94564182	1	-	.	ID=g15248.t1.intron1;Parent=g15248.t1;
OY813000.1_Germaria_angustata_genome_assembly,_chromosome:_3	AUGUSTUS	CDS	94564183	94564394	1	-	0	ID=g15248.t1.CDS2;Parent=g15248.t1;
OY813000.1_Germaria_angustata_genome_assembly,_chromosome:_3	AUGUSTUS	exon	94564183	94564394	.	-	.	ID=g15248.t1.exon2;Parent=g15248.t1;
OY813000.1_Germaria_angustata_genome_assembly,_chromosome:_3	AUGUSTUS	intron	94564395	94564816	1	-	.	ID=g15248.t1.intron2;Parent=g15248.t1;
OY813000.1_Germaria_angustata_genome_assembly,_chromosome:_3	AUGUSTUS	CDS	94564817	94565093	1	-	1	ID=g15248.t1.CDS3;Parent=g15248.t1;
OY813000.1_Germaria_angustata_genome_assembly,_chromosome:_3	AUGUSTUS	exon	94564817	94565093	.	-	.	ID=g15248.t1.exon3;Parent=g15248.t1;
OY813000.1_Germaria_angustata_genome_assembly,_chromosome:_3	AUGUSTUS	intron	94565094	94565149	1	-	.	ID=g15248.t1.intron3;Parent=g15248.t1;
OY813000.1_Germaria_angustata_genome_assembly,_chromosome:_3	AUGUSTUS	CDS	94565150	94565412	1	-	0	ID=g15248.t1.CDS4;Parent=g15248.t1;
OY813000.1_Germaria_angustata_genome_assembly,_chromosome:_3	AUGUSTUS	exon	94565150	94565412	.	-	.	ID=g15248.t1.exon4;Parent=g15248.t1;
OY813000.1_Germaria_angustata_genome_assembly,_chromosome:_3	AUGUSTUS	start_codon	94565410	94565412	.	-	0	ID=g15248.t1.start1;Parent=g15248.t1;
OY813000.1_Germaria_angustata_genome_assembly,_chromosome:_3	AUGUSTUS	gene	94567385	94569403	.	-	.	ID=g15249;
OY813000.1_Germaria_angustata_genome_assembly,_chromosome:_3	AUGUSTUS	mRNA	94567385	94569403	1	-	.	ID=g15249.t1;Parent=g15249;
OY813000.1_Germaria_angustata_genome_assembly,_chromosome:_3	AUGUSTUS	stop_codon	94567385	94567387	.	-	0	ID=g15249.t1.stop1;Parent=g15249.t1;
OY813000.1_Germaria_angustata_genome_assembly,_chromosome:_3	AUGUSTUS	CDS	94567385	94567995	1	-	2	ID=g15249.t1.CDS1;Parent=g15249.t1;
OY813000.1_Germaria_angustata_genome_assembly,_chromosome:_3	AUGUSTUS	exon	94567385	94567995	.	-	.	ID=g15249.t1.exon1;Parent=g15249.t1;
OY813000.1_Germaria_angustata_genome_assembly,_chromosome:_3	AUGUSTUS	intron	94567996	94568051	1	-	.	ID=g15249.t1.intron1;Parent=g15249.t1;
OY813000.1_Germaria_angustata_genome_assembly,_chromosome:_3	AUGUSTUS	CDS	94568052	94569050	1	-	2	ID=g15249.t1.CDS2;Parent=g15249.t1;
OY813000.1_Germaria_angustata_genome_assembly,_chromosome:_3	AUGUSTUS	exon	94568052	94569050	.	-	.	ID=g15249.t1.exon2;Parent=g15249.t1;
OY813000.1_Germaria_angustata_genome_assembly,_chromosome:_3	AUGUSTUS	intron	94569051	94569354	1	-	.	ID=g15249.t1.intron2;Parent=g15249.t1;
OY813000.1_Germaria_angustata_genome_assembly,_chromosome:_3	AUGUSTUS	CDS	94569355	94569403	1	-	0	ID=g15249.t1.CDS3;Parent=g15249.t1;
OY813000.1_Germaria_angustata_genome_assembly,_chromosome:_3	AUGUSTUS	exon	94569355	94569403	.	-	.	ID=g15249.t1.exon3;Parent=g15249.t1;
OY813000.1_Germaria_angustata_genome_assembly,_chromosome:_3	AUGUSTUS	start_codon	94569401	94569403	.	-	0	ID=g15249.t1.start1;Parent=g15249.t1;
OY813000.1_Germaria_angustata_genome_assembly,_chromosome:_3	AUGUSTUS	gene	94577031	94592078	.	-	.	ID=g15250;
OY813000.1_Germaria_angustata_genome_assembly,_chromosome:_3	AUGUSTUS	mRNA	94577031	94588277	1	-	.	ID=g15250.t1;Parent=g15250;
OY813000.1_Germaria_angustata_genome_assembly,_chromosome:_3	AUGUSTUS	stop_codon	94577031	94577033	.	-	0	ID=g15250.t1.stop1;Parent=g15250.t1;
OY813000.1_Germaria_angustata_genome_assembly,_chromosome:_3	AUGUSTUS	CDS	94577031	94577833	1	-	2	ID=g15250.t1.CDS1;Parent=g15250.t1;
OY813000.1_Germaria_angustata_genome_assembly,_chromosome:_3	AUGUSTUS	exon	94577031	94577833	.	-	.	ID=g15250.t1.exon1;Parent=g15250.t1;
OY813000.1_Germaria_angustata_genome_assembly,_chromosome:_3	AUGUSTUS	intron	94577834	94577893	1	-	.	ID=g15250.t1.intron1;Parent=g15250.t1;
OY813000.1_Germaria_angustata_genome_assembly,_chromosome:_3	AUGUSTUS	CDS	94577894	94578160	1	-	2	ID=g15250.t1.CDS2;Parent=g15250.t1;
OY813000.1_Germaria_angustata_genome_assembly,_chromosome:_3	AUGUSTUS	exon	94577894	94578160	.	-	.	ID=g15250.t1.exon2;Parent=g15250.t1;
OY813000.1_Germaria_angustata_genome_assembly,_chromosome:_3	AUGUSTUS	intron	94578161	94578223	1	-	.	ID=g15250.t1.intron2;Parent=g15250.t1;
OY813000.1_Germaria_angustata_genome_assembly,_chromosome:_3	AUGUSTUS	CDS	94578224	94579456	1	-	2	ID=g15250.t1.CDS3;Parent=g15250.t1;
OY813000.1_Germaria_angustata_genome_assembly,_chromosome:_3	AUGUSTUS	exon	94578224	94579456	.	-	.	ID=g15250.t1.exon3;Parent=g15250.t1;
OY813000.1_Germaria_angustata_genome_assembly,_chromosome:_3	AUGUSTUS	intron	94579457	94579512	1	-	.	ID=g15250.t1.intron3;Parent=g15250.t1;
OY813000.1_Germaria_angustata_genome_assembly,_chromosome:_3	AUGUSTUS	CDS	94579513	94579660	1	-	0	ID=g15250.t1.CDS4;Parent=g15250.t1;
OY813000.1_Germaria_angustata_genome_assembly,_chromosome:_3	AUGUSTUS	exon	94579513	94579660	.	-	.	ID=g15250.t1.exon4;Parent=g15250.t1;
OY813000.1_Germaria_angustata_genome_assembly,_chromosome:_3	AUGUSTUS	intron	94579661	94582834	1	-	.	ID=g15250.t1.intron4;Parent=g15250.t1;
OY813000.1_Germaria_angustata_genome_assembly,_chromosome:_3	AUGUSTUS	CDS	94582835	94583046	1	-	2	ID=g15250.t1.CDS5;Parent=g15250.t1;
OY813000.1_Germaria_angustata_genome_assembly,_chromosome:_3	AUGUSTUS	exon	94582835	94583046	.	-	.	ID=g15250.t1.exon5;Parent=g15250.t1;
OY813000.1_Germaria_angustata_genome_assembly,_chromosome:_3	AUGUSTUS	intron	94583047	94588201	1	-	.	ID=g15250.t1.intron5;Parent=g15250.t1;
OY813000.1_Germaria_angustata_genome_assembly,_chromosome:_3	AUGUSTUS	CDS	94588202	94588277	1	-	0	ID=g15250.t1.CDS6;Parent=g15250.t1;
OY813000.1_Germaria_angustata_genome_assembly,_chromosome:_3	AUGUSTUS	exon	94588202	94588277	.	-	.	ID=g15250.t1.exon6;Parent=g15250.t1;
OY813000.1_Germaria_angustata_genome_assembly,_chromosome:_3	AUGUSTUS	start_codon	94588275	94588277	.	-	0	ID=g15250.t1.start1;Parent=g15250.t1;
OY813000.1_Germaria_angustata_genome_assembly,_chromosome:_3	AUGUSTUS	mRNA	94577031	94592078	0.62	-	.	ID=g15250.t2;Parent=g15250;
OY813000.1_Germaria_angustata_genome_assembly,_chromosome:_3	AUGUSTUS	stop_codon	94577031	94577033	.	-	0	ID=g15250.t2.stop1;Parent=g15250.t2;
OY813000.1_Germaria_angustata_genome_assembly,_chromosome:_3	AUGUSTUS	CDS	94577031	94577833	1	-	2	ID=g15250.t2.CDS1;Parent=g15250.t2;
OY813000.1_Germaria_angustata_genome_assembly,_chromosome:_3	AUGUSTUS	exon	94577031	94577833	.	-	.	ID=g15250.t2.exon1;Parent=g15250.t2;
OY813000.1_Germaria_angustata_genome_assembly,_chromosome:_3	AUGUSTUS	intron	94577834	94577893	1	-	.	ID=g15250.t2.intron1;Parent=g15250.t2;
OY813000.1_Germaria_angustata_genome_assembly,_chromosome:_3	AUGUSTUS	CDS	94577894	94578160	1	-	2	ID=g15250.t2.CDS2;Parent=g15250.t2;
OY813000.1_Germaria_angustata_genome_assembly,_chromosome:_3	AUGUSTUS	exon	94577894	94578160	.	-	.	ID=g15250.t2.exon2;Parent=g15250.t2;
OY813000.1_Germaria_angustata_genome_assembly,_chromosome:_3	AUGUSTUS	intron	94578161	94578223	1	-	.	ID=g15250.t2.intron2;Parent=g15250.t2;
OY813000.1_Germaria_angustata_genome_assembly,_chromosome:_3	AUGUSTUS	CDS	94578224	94579456	1	-	2	ID=g15250.t2.CDS3;Parent=g15250.t2;
OY813000.1_Germaria_angustata_genome_assembly,_chromosome:_3	AUGUSTUS	exon	94578224	94579456	.	-	.	ID=g15250.t2.exon3;Parent=g15250.t2;
OY813000.1_Germaria_angustata_genome_assembly,_chromosome:_3	AUGUSTUS	intron	94579457	94579512	1	-	.	ID=g15250.t2.intron3;Parent=g15250.t2;
OY813000.1_Germaria_angustata_genome_assembly,_chromosome:_3	AUGUSTUS	CDS	94579513	94579660	1	-	0	ID=g15250.t2.CDS4;Parent=g15250.t2;
OY813000.1_Germaria_angustata_genome_assembly,_chromosome:_3	AUGUSTUS	exon	94579513	94579660	.	-	.	ID=g15250.t2.exon4;Parent=g15250.t2;
OY813000.1_Germaria_angustata_genome_assembly,_chromosome:_3	AUGUSTUS	intron	94579661	94582834	1	-	.	ID=g15250.t2.intron4;Parent=g15250.t2;
OY813000.1_Germaria_angustata_genome_assembly,_chromosome:_3	AUGUSTUS	CDS	94582835	94583046	1	-	2	ID=g15250.t2.CDS5;Parent=g15250.t2;
OY813000.1_Germaria_angustata_genome_assembly,_chromosome:_3	AUGUSTUS	exon	94582835	94583046	.	-	.	ID=g15250.t2.exon5;Parent=g15250.t2;
OY813000.1_Germaria_angustata_genome_assembly,_chromosome:_3	AUGUSTUS	intron	94583047	94588201	1	-	.	ID=g15250.t2.intron5;Parent=g15250.t2;
OY813000.1_Germaria_angustata_genome_assembly,_chromosome:_3	AUGUSTUS	CDS	94588202	94588322	0.97	-	0	ID=g15250.t2.CDS6;Parent=g15250.t2;
OY813000.1_Germaria_angustata_genome_assembly,_chromosome:_3	AUGUSTUS	exon	94588202	94588322	.	-	.	ID=g15250.t2.exon6;Parent=g15250.t2;
OY813000.1_Germaria_angustata_genome_assembly,_chromosome:_3	AUGUSTUS	intron	94588323	94592012	0.62	-	.	ID=g15250.t2.intron6;Parent=g15250.t2;
OY813000.1_Germaria_angustata_genome_assembly,_chromosome:_3	AUGUSTUS	CDS	94592013	94592078	0.62	-	0	ID=g15250.t2.CDS7;Parent=g15250.t2;
OY813000.1_Germaria_angustata_genome_assembly,_chromosome:_3	AUGUSTUS	exon	94592013	94592078	.	-	.	ID=g15250.t2.exon7;Parent=g15250.t2;
OY813000.1_Germaria_angustata_genome_assembly,_chromosome:_3	AUGUSTUS	start_codon	94592076	94592078	.	-	0	ID=g15250.t2.start1;Parent=g15250.t2;
OY813000.1_Germaria_angustata_genome_assembly,_chromosome:_3	AUGUSTUS	gene	94640714	94641385	.	-	.	ID=g15251;
OY813000.1_Germaria_angustata_genome_assembly,_chromosome:_3	AUGUSTUS	mRNA	94640714	94641385	1	-	.	ID=g15251.t1;Parent=g15251;
OY813000.1_Germaria_angustata_genome_assembly,_chromosome:_3	AUGUSTUS	stop_codon	94640714	94640716	.	-	0	ID=g15251.t1.stop1;Parent=g15251.t1;
OY813000.1_Germaria_angustata_genome_assembly,_chromosome:_3	AUGUSTUS	CDS	94640714	94641385	1	-	0	ID=g15251.t1.CDS1;Parent=g15251.t1;
OY813000.1_Germaria_angustata_genome_assembly,_chromosome:_3	AUGUSTUS	exon	94640714	94641385	.	-	.	ID=g15251.t1.exon1;Parent=g15251.t1;
OY813000.1_Germaria_angustata_genome_assembly,_chromosome:_3	AUGUSTUS	start_codon	94641383	94641385	.	-	0	ID=g15251.t1.start1;Parent=g15251.t1;
OY813000.1_Germaria_angustata_genome_assembly,_chromosome:_3	AUGUSTUS	gene	94665786	94669860	.	-	.	ID=g15252;
OY813000.1_Germaria_angustata_genome_assembly,_chromosome:_3	AUGUSTUS	mRNA	94665786	94669860	1	-	.	ID=g15252.t1;Parent=g15252;
OY813000.1_Germaria_angustata_genome_assembly,_chromosome:_3	AUGUSTUS	stop_codon	94665786	94665788	.	-	0	ID=g15252.t1.stop1;Parent=g15252.t1;
OY813000.1_Germaria_angustata_genome_assembly,_chromosome:_3	AUGUSTUS	CDS	94665786	94665932	1	-	0	ID=g15252.t1.CDS1;Parent=g15252.t1;
OY813000.1_Germaria_angustata_genome_assembly,_chromosome:_3	AUGUSTUS	exon	94665786	94665932	.	-	.	ID=g15252.t1.exon1;Parent=g15252.t1;
OY813000.1_Germaria_angustata_genome_assembly,_chromosome:_3	AUGUSTUS	intron	94665933	94667756	1	-	.	ID=g15252.t1.intron1;Parent=g15252.t1;
OY813000.1_Germaria_angustata_genome_assembly,_chromosome:_3	AUGUSTUS	CDS	94667757	94667897	1	-	0	ID=g15252.t1.CDS2;Parent=g15252.t1;
OY813000.1_Germaria_angustata_genome_assembly,_chromosome:_3	AUGUSTUS	exon	94667757	94667897	.	-	.	ID=g15252.t1.exon2;Parent=g15252.t1;
OY813000.1_Germaria_angustata_genome_assembly,_chromosome:_3	AUGUSTUS	intron	94667898	94667957	1	-	.	ID=g15252.t1.intron2;Parent=g15252.t1;
OY813000.1_Germaria_angustata_genome_assembly,_chromosome:_3	AUGUSTUS	CDS	94667958	94668107	1	-	0	ID=g15252.t1.CDS3;Parent=g15252.t1;
OY813000.1_Germaria_angustata_genome_assembly,_chromosome:_3	AUGUSTUS	exon	94667958	94668107	.	-	.	ID=g15252.t1.exon3;Parent=g15252.t1;
OY813000.1_Germaria_angustata_genome_assembly,_chromosome:_3	AUGUSTUS	intron	94668108	94668165	1	-	.	ID=g15252.t1.intron3;Parent=g15252.t1;
OY813000.1_Germaria_angustata_genome_assembly,_chromosome:_3	AUGUSTUS	CDS	94668166	94668446	1	-	2	ID=g15252.t1.CDS4;Parent=g15252.t1;
OY813000.1_Germaria_angustata_genome_assembly,_chromosome:_3	AUGUSTUS	exon	94668166	94668446	.	-	.	ID=g15252.t1.exon4;Parent=g15252.t1;
OY813000.1_Germaria_angustata_genome_assembly,_chromosome:_3	AUGUSTUS	intron	94668447	94668505	1	-	.	ID=g15252.t1.intron4;Parent=g15252.t1;
OY813000.1_Germaria_angustata_genome_assembly,_chromosome:_3	AUGUSTUS	CDS	94668506	94668911	1	-	0	ID=g15252.t1.CDS5;Parent=g15252.t1;
OY813000.1_Germaria_angustata_genome_assembly,_chromosome:_3	AUGUSTUS	exon	94668506	94668911	.	-	.	ID=g15252.t1.exon5;Parent=g15252.t1;
OY813000.1_Germaria_angustata_genome_assembly,_chromosome:_3	AUGUSTUS	intron	94668912	94668975	1	-	.	ID=g15252.t1.intron5;Parent=g15252.t1;
OY813000.1_Germaria_angustata_genome_assembly,_chromosome:_3	AUGUSTUS	CDS	94668976	94669062	1	-	0	ID=g15252.t1.CDS6;Parent=g15252.t1;
OY813000.1_Germaria_angustata_genome_assembly,_chromosome:_3	AUGUSTUS	exon	94668976	94669062	.	-	.	ID=g15252.t1.exon6;Parent=g15252.t1;
OY813000.1_Germaria_angustata_genome_assembly,_chromosome:_3	AUGUSTUS	intron	94669063	94669139	1	-	.	ID=g15252.t1.intron6;Parent=g15252.t1;
OY813000.1_Germaria_angustata_genome_assembly,_chromosome:_3	AUGUSTUS	CDS	94669140	94669355	1	-	0	ID=g15252.t1.CDS7;Parent=g15252.t1;
OY813000.1_Germaria_angustata_genome_assembly,_chromosome:_3	AUGUSTUS	exon	94669140	94669355	.	-	.	ID=g15252.t1.exon7;Parent=g15252.t1;
OY813000.1_Germaria_angustata_genome_assembly,_chromosome:_3	AUGUSTUS	intron	94669356	94669512	1	-	.	ID=g15252.t1.intron7;Parent=g15252.t1;
OY813000.1_Germaria_angustata_genome_assembly,_chromosome:_3	AUGUSTUS	CDS	94669513	94669860	1	-	0	ID=g15252.t1.CDS8;Parent=g15252.t1;
OY813000.1_Germaria_angustata_genome_assembly,_chromosome:_3	AUGUSTUS	exon	94669513	94669860	.	-	.	ID=g15252.t1.exon8;Parent=g15252.t1;
OY813000.1_Germaria_angustata_genome_assembly,_chromosome:_3	AUGUSTUS	start_codon	94669858	94669860	.	-	0	ID=g15252.t1.start1;Parent=g15252.t1;
OY813000.1_Germaria_angustata_genome_assembly,_chromosome:_3	AUGUSTUS	gene	94742615	94743574	.	-	.	ID=g15253;
OY813000.1_Germaria_angustata_genome_assembly,_chromosome:_3	AUGUSTUS	mRNA	94742615	94743574	1	-	.	ID=g15253.t1;Parent=g15253;
OY813000.1_Germaria_angustata_genome_assembly,_chromosome:_3	AUGUSTUS	stop_codon	94742615	94742617	.	-	0	ID=g15253.t1.stop1;Parent=g15253.t1;
OY813000.1_Germaria_angustata_genome_assembly,_chromosome:_3	AUGUSTUS	CDS	94742615	94743574	1	-	0	ID=g15253.t1.CDS1;Parent=g15253.t1;
OY813000.1_Germaria_angustata_genome_assembly,_chromosome:_3	AUGUSTUS	exon	94742615	94743574	.	-	.	ID=g15253.t1.exon1;Parent=g15253.t1;
OY813000.1_Germaria_angustata_genome_assembly,_chromosome:_3	AUGUSTUS	start_codon	94743572	94743574	.	-	0	ID=g15253.t1.start1;Parent=g15253.t1;
OY813000.1_Germaria_angustata_genome_assembly,_chromosome:_3	AUGUSTUS	gene	94785042	94788711	.	-	.	ID=g15254;
OY813000.1_Germaria_angustata_genome_assembly,_chromosome:_3	AUGUSTUS	mRNA	94785042	94788711	0.49	-	.	ID=g15254.t1;Parent=g15254;
OY813000.1_Germaria_angustata_genome_assembly,_chromosome:_3	AUGUSTUS	stop_codon	94785042	94785044	.	-	0	ID=g15254.t1.stop1;Parent=g15254.t1;
OY813000.1_Germaria_angustata_genome_assembly,_chromosome:_3	AUGUSTUS	CDS	94785042	94785131	0.49	-	0	ID=g15254.t1.CDS1;Parent=g15254.t1;
OY813000.1_Germaria_angustata_genome_assembly,_chromosome:_3	AUGUSTUS	exon	94785042	94785131	.	-	.	ID=g15254.t1.exon1;Parent=g15254.t1;
OY813000.1_Germaria_angustata_genome_assembly,_chromosome:_3	AUGUSTUS	intron	94785132	94788537	0.49	-	.	ID=g15254.t1.intron1;Parent=g15254.t1;
OY813000.1_Germaria_angustata_genome_assembly,_chromosome:_3	AUGUSTUS	CDS	94788538	94788711	0.98	-	0	ID=g15254.t1.CDS2;Parent=g15254.t1;
OY813000.1_Germaria_angustata_genome_assembly,_chromosome:_3	AUGUSTUS	exon	94788538	94788711	.	-	.	ID=g15254.t1.exon2;Parent=g15254.t1;
OY813000.1_Germaria_angustata_genome_assembly,_chromosome:_3	AUGUSTUS	start_codon	94788709	94788711	.	-	0	ID=g15254.t1.start1;Parent=g15254.t1;
OY813000.1_Germaria_angustata_genome_assembly,_chromosome:_3	AUGUSTUS	gene	94829136	94829444	.	-	.	ID=g15255;
OY813000.1_Germaria_angustata_genome_assembly,_chromosome:_3	AUGUSTUS	mRNA	94829136	94829444	0.94	-	.	ID=g15255.t1;Parent=g15255;
OY813000.1_Germaria_angustata_genome_assembly,_chromosome:_3	AUGUSTUS	stop_codon	94829136	94829138	.	-	0	ID=g15255.t1.stop1;Parent=g15255.t1;
OY813000.1_Germaria_angustata_genome_assembly,_chromosome:_3	AUGUSTUS	CDS	94829136	94829444	0.94	-	0	ID=g15255.t1.CDS1;Parent=g15255.t1;
OY813000.1_Germaria_angustata_genome_assembly,_chromosome:_3	AUGUSTUS	exon	94829136	94829444	.	-	.	ID=g15255.t1.exon1;Parent=g15255.t1;
OY813000.1_Germaria_angustata_genome_assembly,_chromosome:_3	AUGUSTUS	start_codon	94829442	94829444	.	-	0	ID=g15255.t1.start1;Parent=g15255.t1;
OY813000.1_Germaria_angustata_genome_assembly,_chromosome:_3	AUGUSTUS	gene	94923076	94967286	.	-	.	ID=g15256;
OY813000.1_Germaria_angustata_genome_assembly,_chromosome:_3	AUGUSTUS	mRNA	94923076	94967286	0.84	-	.	ID=g15256.t1;Parent=g15256;
OY813000.1_Germaria_angustata_genome_assembly,_chromosome:_3	AUGUSTUS	stop_codon	94923076	94923078	.	-	0	ID=g15256.t1.stop1;Parent=g15256.t1;
OY813000.1_Germaria_angustata_genome_assembly,_chromosome:_3	AUGUSTUS	CDS	94923076	94923346	1	-	1	ID=g15256.t1.CDS1;Parent=g15256.t1;
OY813000.1_Germaria_angustata_genome_assembly,_chromosome:_3	AUGUSTUS	exon	94923076	94923346	.	-	.	ID=g15256.t1.exon1;Parent=g15256.t1;
OY813000.1_Germaria_angustata_genome_assembly,_chromosome:_3	AUGUSTUS	intron	94923347	94926826	1	-	.	ID=g15256.t1.intron1;Parent=g15256.t1;
OY813000.1_Germaria_angustata_genome_assembly,_chromosome:_3	AUGUSTUS	CDS	94926827	94926937	1	-	1	ID=g15256.t1.CDS2;Parent=g15256.t1;
OY813000.1_Germaria_angustata_genome_assembly,_chromosome:_3	AUGUSTUS	exon	94926827	94926937	.	-	.	ID=g15256.t1.exon2;Parent=g15256.t1;
OY813000.1_Germaria_angustata_genome_assembly,_chromosome:_3	AUGUSTUS	intron	94926938	94927011	1	-	.	ID=g15256.t1.intron2;Parent=g15256.t1;
OY813000.1_Germaria_angustata_genome_assembly,_chromosome:_3	AUGUSTUS	CDS	94927012	94930043	1	-	0	ID=g15256.t1.CDS3;Parent=g15256.t1;
OY813000.1_Germaria_angustata_genome_assembly,_chromosome:_3	AUGUSTUS	exon	94927012	94930043	.	-	.	ID=g15256.t1.exon3;Parent=g15256.t1;
OY813000.1_Germaria_angustata_genome_assembly,_chromosome:_3	AUGUSTUS	intron	94930044	94940217	1	-	.	ID=g15256.t1.intron3;Parent=g15256.t1;
OY813000.1_Germaria_angustata_genome_assembly,_chromosome:_3	AUGUSTUS	CDS	94940218	94940724	1	-	0	ID=g15256.t1.CDS4;Parent=g15256.t1;
OY813000.1_Germaria_angustata_genome_assembly,_chromosome:_3	AUGUSTUS	exon	94940218	94940724	.	-	.	ID=g15256.t1.exon4;Parent=g15256.t1;
OY813000.1_Germaria_angustata_genome_assembly,_chromosome:_3	AUGUSTUS	intron	94940725	94942974	1	-	.	ID=g15256.t1.intron4;Parent=g15256.t1;
OY813000.1_Germaria_angustata_genome_assembly,_chromosome:_3	AUGUSTUS	CDS	94942975	94943169	1	-	0	ID=g15256.t1.CDS5;Parent=g15256.t1;
OY813000.1_Germaria_angustata_genome_assembly,_chromosome:_3	AUGUSTUS	exon	94942975	94943169	.	-	.	ID=g15256.t1.exon5;Parent=g15256.t1;
OY813000.1_Germaria_angustata_genome_assembly,_chromosome:_3	AUGUSTUS	intron	94943170	94945372	1	-	.	ID=g15256.t1.intron5;Parent=g15256.t1;
OY813000.1_Germaria_angustata_genome_assembly,_chromosome:_3	AUGUSTUS	CDS	94945373	94945540	1	-	0	ID=g15256.t1.CDS6;Parent=g15256.t1;
OY813000.1_Germaria_angustata_genome_assembly,_chromosome:_3	AUGUSTUS	exon	94945373	94945540	.	-	.	ID=g15256.t1.exon6;Parent=g15256.t1;
OY813000.1_Germaria_angustata_genome_assembly,_chromosome:_3	AUGUSTUS	intron	94945541	94946952	1	-	.	ID=g15256.t1.intron6;Parent=g15256.t1;
OY813000.1_Germaria_angustata_genome_assembly,_chromosome:_3	AUGUSTUS	CDS	94946953	94948104	1	-	0	ID=g15256.t1.CDS7;Parent=g15256.t1;
OY813000.1_Germaria_angustata_genome_assembly,_chromosome:_3	AUGUSTUS	exon	94946953	94948104	.	-	.	ID=g15256.t1.exon7;Parent=g15256.t1;
OY813000.1_Germaria_angustata_genome_assembly,_chromosome:_3	AUGUSTUS	intron	94948105	94949905	1	-	.	ID=g15256.t1.intron7;Parent=g15256.t1;
OY813000.1_Germaria_angustata_genome_assembly,_chromosome:_3	AUGUSTUS	CDS	94949906	94950031	1	-	0	ID=g15256.t1.CDS8;Parent=g15256.t1;
OY813000.1_Germaria_angustata_genome_assembly,_chromosome:_3	AUGUSTUS	exon	94949906	94950031	.	-	.	ID=g15256.t1.exon8;Parent=g15256.t1;
OY813000.1_Germaria_angustata_genome_assembly,_chromosome:_3	AUGUSTUS	intron	94950032	94966947	1	-	.	ID=g15256.t1.intron8;Parent=g15256.t1;
OY813000.1_Germaria_angustata_genome_assembly,_chromosome:_3	AUGUSTUS	CDS	94966948	94967286	0.84	-	0	ID=g15256.t1.CDS9;Parent=g15256.t1;
OY813000.1_Germaria_angustata_genome_assembly,_chromosome:_3	AUGUSTUS	exon	94966948	94967286	.	-	.	ID=g15256.t1.exon9;Parent=g15256.t1;
OY813000.1_Germaria_angustata_genome_assembly,_chromosome:_3	AUGUSTUS	start_codon	94967284	94967286	.	-	0	ID=g15256.t1.start1;Parent=g15256.t1;
OY813000.1_Germaria_angustata_genome_assembly,_chromosome:_3	AUGUSTUS	gene	94970516	94977695	.	-	.	ID=g15257;
OY813000.1_Germaria_angustata_genome_assembly,_chromosome:_3	AUGUSTUS	mRNA	94970516	94977695	0.15	-	.	ID=g15257.t1;Parent=g15257;
OY813000.1_Germaria_angustata_genome_assembly,_chromosome:_3	AUGUSTUS	stop_codon	94970516	94970518	.	-	0	ID=g15257.t1.stop1;Parent=g15257.t1;
OY813000.1_Germaria_angustata_genome_assembly,_chromosome:_3	AUGUSTUS	CDS	94970516	94970584	0.36	-	0	ID=g15257.t1.CDS1;Parent=g15257.t1;
OY813000.1_Germaria_angustata_genome_assembly,_chromosome:_3	AUGUSTUS	exon	94970516	94970584	.	-	.	ID=g15257.t1.exon1;Parent=g15257.t1;
OY813000.1_Germaria_angustata_genome_assembly,_chromosome:_3	AUGUSTUS	intron	94970585	94972926	0.37	-	.	ID=g15257.t1.intron1;Parent=g15257.t1;
OY813000.1_Germaria_angustata_genome_assembly,_chromosome:_3	AUGUSTUS	CDS	94972927	94973067	0.98	-	0	ID=g15257.t1.CDS2;Parent=g15257.t1;
OY813000.1_Germaria_angustata_genome_assembly,_chromosome:_3	AUGUSTUS	exon	94972927	94973067	.	-	.	ID=g15257.t1.exon2;Parent=g15257.t1;
OY813000.1_Germaria_angustata_genome_assembly,_chromosome:_3	AUGUSTUS	intron	94973068	94973135	1	-	.	ID=g15257.t1.intron2;Parent=g15257.t1;
OY813000.1_Germaria_angustata_genome_assembly,_chromosome:_3	AUGUSTUS	CDS	94973136	94973379	1	-	1	ID=g15257.t1.CDS3;Parent=g15257.t1;
OY813000.1_Germaria_angustata_genome_assembly,_chromosome:_3	AUGUSTUS	exon	94973136	94973379	.	-	.	ID=g15257.t1.exon3;Parent=g15257.t1;
OY813000.1_Germaria_angustata_genome_assembly,_chromosome:_3	AUGUSTUS	intron	94973380	94973447	1	-	.	ID=g15257.t1.intron3;Parent=g15257.t1;
OY813000.1_Germaria_angustata_genome_assembly,_chromosome:_3	AUGUSTUS	CDS	94973448	94974136	1	-	0	ID=g15257.t1.CDS4;Parent=g15257.t1;
OY813000.1_Germaria_angustata_genome_assembly,_chromosome:_3	AUGUSTUS	exon	94973448	94974136	.	-	.	ID=g15257.t1.exon4;Parent=g15257.t1;
OY813000.1_Germaria_angustata_genome_assembly,_chromosome:_3	AUGUSTUS	intron	94974137	94975151	1	-	.	ID=g15257.t1.intron4;Parent=g15257.t1;
OY813000.1_Germaria_angustata_genome_assembly,_chromosome:_3	AUGUSTUS	CDS	94975152	94977560	1	-	0	ID=g15257.t1.CDS5;Parent=g15257.t1;
OY813000.1_Germaria_angustata_genome_assembly,_chromosome:_3	AUGUSTUS	exon	94975152	94977560	.	-	.	ID=g15257.t1.exon5;Parent=g15257.t1;
OY813000.1_Germaria_angustata_genome_assembly,_chromosome:_3	AUGUSTUS	intron	94977561	94977692	0.37	-	.	ID=g15257.t1.intron5;Parent=g15257.t1;
OY813000.1_Germaria_angustata_genome_assembly,_chromosome:_3	AUGUSTUS	CDS	94977693	94977695	0.37	-	0	ID=g15257.t1.CDS6;Parent=g15257.t1;
OY813000.1_Germaria_angustata_genome_assembly,_chromosome:_3	AUGUSTUS	exon	94977693	94977695	.	-	.	ID=g15257.t1.exon6;Parent=g15257.t1;
OY813000.1_Germaria_angustata_genome_assembly,_chromosome:_3	AUGUSTUS	start_codon	94977693	94977695	.	-	0	ID=g15257.t1.start1;Parent=g15257.t1;
OY813000.1_Germaria_angustata_genome_assembly,_chromosome:_3	AUGUSTUS	gene	95001033	95003387	.	-	.	ID=g15258;
OY813000.1_Germaria_angustata_genome_assembly,_chromosome:_3	AUGUSTUS	mRNA	95001033	95003387	1	-	.	ID=g15258.t1;Parent=g15258;
OY813000.1_Germaria_angustata_genome_assembly,_chromosome:_3	AUGUSTUS	stop_codon	95001033	95001035	.	-	0	ID=g15258.t1.stop1;Parent=g15258.t1;
OY813000.1_Germaria_angustata_genome_assembly,_chromosome:_3	AUGUSTUS	CDS	95001033	95003387	1	-	0	ID=g15258.t1.CDS1;Parent=g15258.t1;
OY813000.1_Germaria_angustata_genome_assembly,_chromosome:_3	AUGUSTUS	exon	95001033	95003387	.	-	.	ID=g15258.t1.exon1;Parent=g15258.t1;
OY813000.1_Germaria_angustata_genome_assembly,_chromosome:_3	AUGUSTUS	start_codon	95003385	95003387	.	-	0	ID=g15258.t1.start1;Parent=g15258.t1;
OY813000.1_Germaria_angustata_genome_assembly,_chromosome:_3	AUGUSTUS	gene	95008532	95010767	.	-	.	ID=g15259;
OY813000.1_Germaria_angustata_genome_assembly,_chromosome:_3	AUGUSTUS	mRNA	95008532	95010767	1	-	.	ID=g15259.t1;Parent=g15259;
OY813000.1_Germaria_angustata_genome_assembly,_chromosome:_3	AUGUSTUS	stop_codon	95008532	95008534	.	-	0	ID=g15259.t1.stop1;Parent=g15259.t1;
OY813000.1_Germaria_angustata_genome_assembly,_chromosome:_3	AUGUSTUS	CDS	95008532	95008584	1	-	2	ID=g15259.t1.CDS1;Parent=g15259.t1;
OY813000.1_Germaria_angustata_genome_assembly,_chromosome:_3	AUGUSTUS	exon	95008532	95008584	.	-	.	ID=g15259.t1.exon1;Parent=g15259.t1;
OY813000.1_Germaria_angustata_genome_assembly,_chromosome:_3	AUGUSTUS	intron	95008585	95008648	1	-	.	ID=g15259.t1.intron1;Parent=g15259.t1;
OY813000.1_Germaria_angustata_genome_assembly,_chromosome:_3	AUGUSTUS	CDS	95008649	95008868	1	-	0	ID=g15259.t1.CDS2;Parent=g15259.t1;
OY813000.1_Germaria_angustata_genome_assembly,_chromosome:_3	AUGUSTUS	exon	95008649	95008868	.	-	.	ID=g15259.t1.exon2;Parent=g15259.t1;
OY813000.1_Germaria_angustata_genome_assembly,_chromosome:_3	AUGUSTUS	intron	95008869	95008995	1	-	.	ID=g15259.t1.intron2;Parent=g15259.t1;
OY813000.1_Germaria_angustata_genome_assembly,_chromosome:_3	AUGUSTUS	CDS	95008996	95009233	1	-	1	ID=g15259.t1.CDS3;Parent=g15259.t1;
OY813000.1_Germaria_angustata_genome_assembly,_chromosome:_3	AUGUSTUS	exon	95008996	95009233	.	-	.	ID=g15259.t1.exon3;Parent=g15259.t1;
OY813000.1_Germaria_angustata_genome_assembly,_chromosome:_3	AUGUSTUS	intron	95009234	95009459	1	-	.	ID=g15259.t1.intron3;Parent=g15259.t1;
OY813000.1_Germaria_angustata_genome_assembly,_chromosome:_3	AUGUSTUS	CDS	95009460	95009638	1	-	0	ID=g15259.t1.CDS4;Parent=g15259.t1;
OY813000.1_Germaria_angustata_genome_assembly,_chromosome:_3	AUGUSTUS	exon	95009460	95009638	.	-	.	ID=g15259.t1.exon4;Parent=g15259.t1;
OY813000.1_Germaria_angustata_genome_assembly,_chromosome:_3	AUGUSTUS	intron	95009639	95009696	1	-	.	ID=g15259.t1.intron4;Parent=g15259.t1;
OY813000.1_Germaria_angustata_genome_assembly,_chromosome:_3	AUGUSTUS	CDS	95009697	95010767	1	-	0	ID=g15259.t1.CDS5;Parent=g15259.t1;
OY813000.1_Germaria_angustata_genome_assembly,_chromosome:_3	AUGUSTUS	exon	95009697	95010767	.	-	.	ID=g15259.t1.exon5;Parent=g15259.t1;
OY813000.1_Germaria_angustata_genome_assembly,_chromosome:_3	AUGUSTUS	start_codon	95010765	95010767	.	-	0	ID=g15259.t1.start1;Parent=g15259.t1;
OY813000.1_Germaria_angustata_genome_assembly,_chromosome:_3	AUGUSTUS	gene	95011041	95012632	.	+	.	ID=g15260;
OY813000.1_Germaria_angustata_genome_assembly,_chromosome:_3	AUGUSTUS	mRNA	95011041	95012632	1	+	.	ID=g15260.t1;Parent=g15260;
OY813000.1_Germaria_angustata_genome_assembly,_chromosome:_3	AUGUSTUS	start_codon	95011041	95011043	.	+	0	ID=g15260.t1.start1;Parent=g15260.t1;
OY813000.1_Germaria_angustata_genome_assembly,_chromosome:_3	AUGUSTUS	CDS	95011041	95011959	1	+	0	ID=g15260.t1.CDS1;Parent=g15260.t1;
OY813000.1_Germaria_angustata_genome_assembly,_chromosome:_3	AUGUSTUS	exon	95011041	95011959	.	+	.	ID=g15260.t1.exon1;Parent=g15260.t1;
OY813000.1_Germaria_angustata_genome_assembly,_chromosome:_3	AUGUSTUS	intron	95011960	95012029	1	+	.	ID=g15260.t1.intron1;Parent=g15260.t1;
OY813000.1_Germaria_angustata_genome_assembly,_chromosome:_3	AUGUSTUS	CDS	95012030	95012183	1	+	2	ID=g15260.t1.CDS2;Parent=g15260.t1;
OY813000.1_Germaria_angustata_genome_assembly,_chromosome:_3	AUGUSTUS	exon	95012030	95012183	.	+	.	ID=g15260.t1.exon2;Parent=g15260.t1;
OY813000.1_Germaria_angustata_genome_assembly,_chromosome:_3	AUGUSTUS	intron	95012184	95012244	1	+	.	ID=g15260.t1.intron2;Parent=g15260.t1;
OY813000.1_Germaria_angustata_genome_assembly,_chromosome:_3	AUGUSTUS	CDS	95012245	95012632	1	+	1	ID=g15260.t1.CDS3;Parent=g15260.t1;
OY813000.1_Germaria_angustata_genome_assembly,_chromosome:_3	AUGUSTUS	exon	95012245	95012632	.	+	.	ID=g15260.t1.exon3;Parent=g15260.t1;
OY813000.1_Germaria_angustata_genome_assembly,_chromosome:_3	AUGUSTUS	stop_codon	95012630	95012632	.	+	0	ID=g15260.t1.stop1;Parent=g15260.t1;
OY813000.1_Germaria_angustata_genome_assembly,_chromosome:_3	AUGUSTUS	gene	95012710	95014602	.	-	.	ID=g15261;
OY813000.1_Germaria_angustata_genome_assembly,_chromosome:_3	AUGUSTUS	mRNA	95012710	95014602	1	-	.	ID=g15261.t1;Parent=g15261;
OY813000.1_Germaria_angustata_genome_assembly,_chromosome:_3	AUGUSTUS	stop_codon	95012710	95012712	.	-	0	ID=g15261.t1.stop1;Parent=g15261.t1;
OY813000.1_Germaria_angustata_genome_assembly,_chromosome:_3	AUGUSTUS	CDS	95012710	95013006	1	-	0	ID=g15261.t1.CDS1;Parent=g15261.t1;
OY813000.1_Germaria_angustata_genome_assembly,_chromosome:_3	AUGUSTUS	exon	95012710	95013006	.	-	.	ID=g15261.t1.exon1;Parent=g15261.t1;
OY813000.1_Germaria_angustata_genome_assembly,_chromosome:_3	AUGUSTUS	intron	95013007	95013066	1	-	.	ID=g15261.t1.intron1;Parent=g15261.t1;
OY813000.1_Germaria_angustata_genome_assembly,_chromosome:_3	AUGUSTUS	CDS	95013067	95014602	1	-	0	ID=g15261.t1.CDS2;Parent=g15261.t1;
OY813000.1_Germaria_angustata_genome_assembly,_chromosome:_3	AUGUSTUS	exon	95013067	95014602	.	-	.	ID=g15261.t1.exon2;Parent=g15261.t1;
OY813000.1_Germaria_angustata_genome_assembly,_chromosome:_3	AUGUSTUS	start_codon	95014600	95014602	.	-	0	ID=g15261.t1.start1;Parent=g15261.t1;
OY813000.1_Germaria_angustata_genome_assembly,_chromosome:_3	AUGUSTUS	gene	95021620	95038600	.	-	.	ID=g15262;
OY813000.1_Germaria_angustata_genome_assembly,_chromosome:_3	AUGUSTUS	mRNA	95021620	95038600	1	-	.	ID=g15262.t1;Parent=g15262;
OY813000.1_Germaria_angustata_genome_assembly,_chromosome:_3	AUGUSTUS	stop_codon	95021620	95021622	.	-	0	ID=g15262.t1.stop1;Parent=g15262.t1;
OY813000.1_Germaria_angustata_genome_assembly,_chromosome:_3	AUGUSTUS	CDS	95021620	95022003	1	-	0	ID=g15262.t1.CDS1;Parent=g15262.t1;
OY813000.1_Germaria_angustata_genome_assembly,_chromosome:_3	AUGUSTUS	exon	95021620	95022003	.	-	.	ID=g15262.t1.exon1;Parent=g15262.t1;
OY813000.1_Germaria_angustata_genome_assembly,_chromosome:_3	AUGUSTUS	intron	95022004	95022878	1	-	.	ID=g15262.t1.intron1;Parent=g15262.t1;
OY813000.1_Germaria_angustata_genome_assembly,_chromosome:_3	AUGUSTUS	CDS	95022879	95022971	1	-	0	ID=g15262.t1.CDS2;Parent=g15262.t1;
OY813000.1_Germaria_angustata_genome_assembly,_chromosome:_3	AUGUSTUS	exon	95022879	95022971	.	-	.	ID=g15262.t1.exon2;Parent=g15262.t1;
OY813000.1_Germaria_angustata_genome_assembly,_chromosome:_3	AUGUSTUS	intron	95022972	95023037	1	-	.	ID=g15262.t1.intron2;Parent=g15262.t1;
OY813000.1_Germaria_angustata_genome_assembly,_chromosome:_3	AUGUSTUS	CDS	95023038	95023219	1	-	2	ID=g15262.t1.CDS3;Parent=g15262.t1;
OY813000.1_Germaria_angustata_genome_assembly,_chromosome:_3	AUGUSTUS	exon	95023038	95023219	.	-	.	ID=g15262.t1.exon3;Parent=g15262.t1;
OY813000.1_Germaria_angustata_genome_assembly,_chromosome:_3	AUGUSTUS	intron	95023220	95023340	1	-	.	ID=g15262.t1.intron3;Parent=g15262.t1;
OY813000.1_Germaria_angustata_genome_assembly,_chromosome:_3	AUGUSTUS	CDS	95023341	95023627	1	-	1	ID=g15262.t1.CDS4;Parent=g15262.t1;
OY813000.1_Germaria_angustata_genome_assembly,_chromosome:_3	AUGUSTUS	exon	95023341	95023627	.	-	.	ID=g15262.t1.exon4;Parent=g15262.t1;
OY813000.1_Germaria_angustata_genome_assembly,_chromosome:_3	AUGUSTUS	intron	95023628	95038496	1	-	.	ID=g15262.t1.intron4;Parent=g15262.t1;
OY813000.1_Germaria_angustata_genome_assembly,_chromosome:_3	AUGUSTUS	CDS	95038497	95038600	1	-	0	ID=g15262.t1.CDS5;Parent=g15262.t1;
OY813000.1_Germaria_angustata_genome_assembly,_chromosome:_3	AUGUSTUS	exon	95038497	95038600	.	-	.	ID=g15262.t1.exon5;Parent=g15262.t1;
OY813000.1_Germaria_angustata_genome_assembly,_chromosome:_3	AUGUSTUS	start_codon	95038598	95038600	.	-	0	ID=g15262.t1.start1;Parent=g15262.t1;
OY813000.1_Germaria_angustata_genome_assembly,_chromosome:_3	AUGUSTUS	gene	95042329	95042703	.	+	.	ID=g15263;
OY813000.1_Germaria_angustata_genome_assembly,_chromosome:_3	AUGUSTUS	mRNA	95042329	95042703	1	+	.	ID=g15263.t1;Parent=g15263;
OY813000.1_Germaria_angustata_genome_assembly,_chromosome:_3	AUGUSTUS	start_codon	95042329	95042331	.	+	0	ID=g15263.t1.start1;Parent=g15263.t1;
OY813000.1_Germaria_angustata_genome_assembly,_chromosome:_3	AUGUSTUS	CDS	95042329	95042400	1	+	0	ID=g15263.t1.CDS1;Parent=g15263.t1;
OY813000.1_Germaria_angustata_genome_assembly,_chromosome:_3	AUGUSTUS	exon	95042329	95042400	.	+	.	ID=g15263.t1.exon1;Parent=g15263.t1;
OY813000.1_Germaria_angustata_genome_assembly,_chromosome:_3	AUGUSTUS	intron	95042401	95042457	1	+	.	ID=g15263.t1.intron1;Parent=g15263.t1;
OY813000.1_Germaria_angustata_genome_assembly,_chromosome:_3	AUGUSTUS	CDS	95042458	95042703	1	+	0	ID=g15263.t1.CDS2;Parent=g15263.t1;
OY813000.1_Germaria_angustata_genome_assembly,_chromosome:_3	AUGUSTUS	exon	95042458	95042703	.	+	.	ID=g15263.t1.exon2;Parent=g15263.t1;
OY813000.1_Germaria_angustata_genome_assembly,_chromosome:_3	AUGUSTUS	stop_codon	95042701	95042703	.	+	0	ID=g15263.t1.stop1;Parent=g15263.t1;
OY813000.1_Germaria_angustata_genome_assembly,_chromosome:_3	AUGUSTUS	gene	95042957	95045427	.	+	.	ID=g15264;
OY813000.1_Germaria_angustata_genome_assembly,_chromosome:_3	AUGUSTUS	mRNA	95042957	95045427	1	+	.	ID=g15264.t1;Parent=g15264;
OY813000.1_Germaria_angustata_genome_assembly,_chromosome:_3	AUGUSTUS	start_codon	95042957	95042959	.	+	0	ID=g15264.t1.start1;Parent=g15264.t1;
OY813000.1_Germaria_angustata_genome_assembly,_chromosome:_3	AUGUSTUS	CDS	95042957	95043106	1	+	0	ID=g15264.t1.CDS1;Parent=g15264.t1;
OY813000.1_Germaria_angustata_genome_assembly,_chromosome:_3	AUGUSTUS	exon	95042957	95043106	.	+	.	ID=g15264.t1.exon1;Parent=g15264.t1;
OY813000.1_Germaria_angustata_genome_assembly,_chromosome:_3	AUGUSTUS	intron	95043107	95044482	1	+	.	ID=g15264.t1.intron1;Parent=g15264.t1;
OY813000.1_Germaria_angustata_genome_assembly,_chromosome:_3	AUGUSTUS	CDS	95044483	95045427	1	+	0	ID=g15264.t1.CDS2;Parent=g15264.t1;
OY813000.1_Germaria_angustata_genome_assembly,_chromosome:_3	AUGUSTUS	exon	95044483	95045427	.	+	.	ID=g15264.t1.exon2;Parent=g15264.t1;
OY813000.1_Germaria_angustata_genome_assembly,_chromosome:_3	AUGUSTUS	stop_codon	95045425	95045427	.	+	0	ID=g15264.t1.stop1;Parent=g15264.t1;
OY813000.1_Germaria_angustata_genome_assembly,_chromosome:_3	AUGUSTUS	gene	95046029	95046424	.	+	.	ID=g15265;
OY813000.1_Germaria_angustata_genome_assembly,_chromosome:_3	AUGUSTUS	mRNA	95046029	95046424	1	+	.	ID=g15265.t1;Parent=g15265;
OY813000.1_Germaria_angustata_genome_assembly,_chromosome:_3	AUGUSTUS	start_codon	95046029	95046031	.	+	0	ID=g15265.t1.start1;Parent=g15265.t1;
OY813000.1_Germaria_angustata_genome_assembly,_chromosome:_3	AUGUSTUS	CDS	95046029	95046424	1	+	0	ID=g15265.t1.CDS1;Parent=g15265.t1;
OY813000.1_Germaria_angustata_genome_assembly,_chromosome:_3	AUGUSTUS	exon	95046029	95046424	.	+	.	ID=g15265.t1.exon1;Parent=g15265.t1;
OY813000.1_Germaria_angustata_genome_assembly,_chromosome:_3	AUGUSTUS	stop_codon	95046422	95046424	.	+	0	ID=g15265.t1.stop1;Parent=g15265.t1;
OY813000.1_Germaria_angustata_genome_assembly,_chromosome:_3	AUGUSTUS	gene	95050057	95065041	.	-	.	ID=g15266;
OY813000.1_Germaria_angustata_genome_assembly,_chromosome:_3	AUGUSTUS	mRNA	95050057	95065041	1	-	.	ID=g15266.t1;Parent=g15266;
OY813000.1_Germaria_angustata_genome_assembly,_chromosome:_3	AUGUSTUS	stop_codon	95050057	95050059	.	-	0	ID=g15266.t1.stop1;Parent=g15266.t1;
OY813000.1_Germaria_angustata_genome_assembly,_chromosome:_3	AUGUSTUS	CDS	95050057	95050802	1	-	2	ID=g15266.t1.CDS1;Parent=g15266.t1;
OY813000.1_Germaria_angustata_genome_assembly,_chromosome:_3	AUGUSTUS	exon	95050057	95050802	.	-	.	ID=g15266.t1.exon1;Parent=g15266.t1;
OY813000.1_Germaria_angustata_genome_assembly,_chromosome:_3	AUGUSTUS	intron	95050803	95052681	1	-	.	ID=g15266.t1.intron1;Parent=g15266.t1;
OY813000.1_Germaria_angustata_genome_assembly,_chromosome:_3	AUGUSTUS	CDS	95052682	95053393	1	-	0	ID=g15266.t1.CDS2;Parent=g15266.t1;
OY813000.1_Germaria_angustata_genome_assembly,_chromosome:_3	AUGUSTUS	exon	95052682	95053393	.	-	.	ID=g15266.t1.exon2;Parent=g15266.t1;
OY813000.1_Germaria_angustata_genome_assembly,_chromosome:_3	AUGUSTUS	intron	95053394	95064852	1	-	.	ID=g15266.t1.intron2;Parent=g15266.t1;
OY813000.1_Germaria_angustata_genome_assembly,_chromosome:_3	AUGUSTUS	CDS	95064853	95065041	1	-	0	ID=g15266.t1.CDS3;Parent=g15266.t1;
OY813000.1_Germaria_angustata_genome_assembly,_chromosome:_3	AUGUSTUS	exon	95064853	95065041	.	-	.	ID=g15266.t1.exon3;Parent=g15266.t1;
OY813000.1_Germaria_angustata_genome_assembly,_chromosome:_3	AUGUSTUS	start_codon	95065039	95065041	.	-	0	ID=g15266.t1.start1;Parent=g15266.t1;
OY813000.1_Germaria_angustata_genome_assembly,_chromosome:_3	AUGUSTUS	gene	95089773	95090440	.	+	.	ID=g15267;
OY813000.1_Germaria_angustata_genome_assembly,_chromosome:_3	AUGUSTUS	mRNA	95089773	95090440	1	+	.	ID=g15267.t1;Parent=g15267;
OY813000.1_Germaria_angustata_genome_assembly,_chromosome:_3	AUGUSTUS	start_codon	95089773	95089775	.	+	0	ID=g15267.t1.start1;Parent=g15267.t1;
OY813000.1_Germaria_angustata_genome_assembly,_chromosome:_3	AUGUSTUS	CDS	95089773	95089839	1	+	0	ID=g15267.t1.CDS1;Parent=g15267.t1;
OY813000.1_Germaria_angustata_genome_assembly,_chromosome:_3	AUGUSTUS	exon	95089773	95089839	.	+	.	ID=g15267.t1.exon1;Parent=g15267.t1;
OY813000.1_Germaria_angustata_genome_assembly,_chromosome:_3	AUGUSTUS	intron	95089840	95089901	1	+	.	ID=g15267.t1.intron1;Parent=g15267.t1;
OY813000.1_Germaria_angustata_genome_assembly,_chromosome:_3	AUGUSTUS	CDS	95089902	95090440	1	+	2	ID=g15267.t1.CDS2;Parent=g15267.t1;
OY813000.1_Germaria_angustata_genome_assembly,_chromosome:_3	AUGUSTUS	exon	95089902	95090440	.	+	.	ID=g15267.t1.exon2;Parent=g15267.t1;
OY813000.1_Germaria_angustata_genome_assembly,_chromosome:_3	AUGUSTUS	stop_codon	95090438	95090440	.	+	0	ID=g15267.t1.stop1;Parent=g15267.t1;
OY813000.1_Germaria_angustata_genome_assembly,_chromosome:_3	AUGUSTUS	gene	95090589	95092068	.	-	.	ID=g15268;
OY813000.1_Germaria_angustata_genome_assembly,_chromosome:_3	AUGUSTUS	mRNA	95090589	95092068	1	-	.	ID=g15268.t1;Parent=g15268;
OY813000.1_Germaria_angustata_genome_assembly,_chromosome:_3	AUGUSTUS	stop_codon	95090589	95090591	.	-	0	ID=g15268.t1.stop1;Parent=g15268.t1;
OY813000.1_Germaria_angustata_genome_assembly,_chromosome:_3	AUGUSTUS	CDS	95090589	95091878	1	-	0	ID=g15268.t1.CDS1;Parent=g15268.t1;
OY813000.1_Germaria_angustata_genome_assembly,_chromosome:_3	AUGUSTUS	exon	95090589	95091878	.	-	.	ID=g15268.t1.exon1;Parent=g15268.t1;
OY813000.1_Germaria_angustata_genome_assembly,_chromosome:_3	AUGUSTUS	intron	95091879	95091945	1	-	.	ID=g15268.t1.intron1;Parent=g15268.t1;
OY813000.1_Germaria_angustata_genome_assembly,_chromosome:_3	AUGUSTUS	CDS	95091946	95092068	1	-	0	ID=g15268.t1.CDS2;Parent=g15268.t1;
OY813000.1_Germaria_angustata_genome_assembly,_chromosome:_3	AUGUSTUS	exon	95091946	95092068	.	-	.	ID=g15268.t1.exon2;Parent=g15268.t1;
OY813000.1_Germaria_angustata_genome_assembly,_chromosome:_3	AUGUSTUS	start_codon	95092066	95092068	.	-	0	ID=g15268.t1.start1;Parent=g15268.t1;
OY813000.1_Germaria_angustata_genome_assembly,_chromosome:_3	AUGUSTUS	gene	95093869	95109177	.	+	.	ID=g15269;
OY813000.1_Germaria_angustata_genome_assembly,_chromosome:_3	AUGUSTUS	mRNA	95093869	95109177	1	+	.	ID=g15269.t1;Parent=g15269;
OY813000.1_Germaria_angustata_genome_assembly,_chromosome:_3	AUGUSTUS	start_codon	95093869	95093871	.	+	0	ID=g15269.t1.start1;Parent=g15269.t1;
OY813000.1_Germaria_angustata_genome_assembly,_chromosome:_3	AUGUSTUS	CDS	95093869	95094022	1	+	0	ID=g15269.t1.CDS1;Parent=g15269.t1;
OY813000.1_Germaria_angustata_genome_assembly,_chromosome:_3	AUGUSTUS	exon	95093869	95094022	.	+	.	ID=g15269.t1.exon1;Parent=g15269.t1;
OY813000.1_Germaria_angustata_genome_assembly,_chromosome:_3	AUGUSTUS	intron	95094023	95101856	1	+	.	ID=g15269.t1.intron1;Parent=g15269.t1;
OY813000.1_Germaria_angustata_genome_assembly,_chromosome:_3	AUGUSTUS	CDS	95101857	95102765	1	+	2	ID=g15269.t1.CDS2;Parent=g15269.t1;
OY813000.1_Germaria_angustata_genome_assembly,_chromosome:_3	AUGUSTUS	exon	95101857	95102765	.	+	.	ID=g15269.t1.exon2;Parent=g15269.t1;
OY813000.1_Germaria_angustata_genome_assembly,_chromosome:_3	AUGUSTUS	intron	95102766	95106347	1	+	.	ID=g15269.t1.intron2;Parent=g15269.t1;
OY813000.1_Germaria_angustata_genome_assembly,_chromosome:_3	AUGUSTUS	CDS	95106348	95106562	1	+	2	ID=g15269.t1.CDS3;Parent=g15269.t1;
OY813000.1_Germaria_angustata_genome_assembly,_chromosome:_3	AUGUSTUS	exon	95106348	95106562	.	+	.	ID=g15269.t1.exon3;Parent=g15269.t1;
OY813000.1_Germaria_angustata_genome_assembly,_chromosome:_3	AUGUSTUS	intron	95106563	95106625	1	+	.	ID=g15269.t1.intron3;Parent=g15269.t1;
OY813000.1_Germaria_angustata_genome_assembly,_chromosome:_3	AUGUSTUS	CDS	95106626	95106835	1	+	0	ID=g15269.t1.CDS4;Parent=g15269.t1;
OY813000.1_Germaria_angustata_genome_assembly,_chromosome:_3	AUGUSTUS	exon	95106626	95106835	.	+	.	ID=g15269.t1.exon4;Parent=g15269.t1;
OY813000.1_Germaria_angustata_genome_assembly,_chromosome:_3	AUGUSTUS	intron	95106836	95106897	1	+	.	ID=g15269.t1.intron4;Parent=g15269.t1;
OY813000.1_Germaria_angustata_genome_assembly,_chromosome:_3	AUGUSTUS	CDS	95106898	95107602	1	+	0	ID=g15269.t1.CDS5;Parent=g15269.t1;
OY813000.1_Germaria_angustata_genome_assembly,_chromosome:_3	AUGUSTUS	exon	95106898	95107602	.	+	.	ID=g15269.t1.exon5;Parent=g15269.t1;
OY813000.1_Germaria_angustata_genome_assembly,_chromosome:_3	AUGUSTUS	intron	95107603	95108532	1	+	.	ID=g15269.t1.intron5;Parent=g15269.t1;
OY813000.1_Germaria_angustata_genome_assembly,_chromosome:_3	AUGUSTUS	CDS	95108533	95109177	1	+	0	ID=g15269.t1.CDS6;Parent=g15269.t1;
OY813000.1_Germaria_angustata_genome_assembly,_chromosome:_3	AUGUSTUS	exon	95108533	95109177	.	+	.	ID=g15269.t1.exon6;Parent=g15269.t1;
OY813000.1_Germaria_angustata_genome_assembly,_chromosome:_3	AUGUSTUS	stop_codon	95109175	95109177	.	+	0	ID=g15269.t1.stop1;Parent=g15269.t1;
OY813000.1_Germaria_angustata_genome_assembly,_chromosome:_3	AUGUSTUS	gene	95111106	95112587	.	-	.	ID=g15270;
OY813000.1_Germaria_angustata_genome_assembly,_chromosome:_3	AUGUSTUS	mRNA	95111106	95112587	1	-	.	ID=g15270.t1;Parent=g15270;
OY813000.1_Germaria_angustata_genome_assembly,_chromosome:_3	AUGUSTUS	stop_codon	95111106	95111108	.	-	0	ID=g15270.t1.stop1;Parent=g15270.t1;
OY813000.1_Germaria_angustata_genome_assembly,_chromosome:_3	AUGUSTUS	CDS	95111106	95111499	1	-	1	ID=g15270.t1.CDS1;Parent=g15270.t1;
OY813000.1_Germaria_angustata_genome_assembly,_chromosome:_3	AUGUSTUS	exon	95111106	95111499	.	-	.	ID=g15270.t1.exon1;Parent=g15270.t1;
OY813000.1_Germaria_angustata_genome_assembly,_chromosome:_3	AUGUSTUS	intron	95111500	95111556	1	-	.	ID=g15270.t1.intron1;Parent=g15270.t1;
OY813000.1_Germaria_angustata_genome_assembly,_chromosome:_3	AUGUSTUS	CDS	95111557	95111922	1	-	1	ID=g15270.t1.CDS2;Parent=g15270.t1;
OY813000.1_Germaria_angustata_genome_assembly,_chromosome:_3	AUGUSTUS	exon	95111557	95111922	.	-	.	ID=g15270.t1.exon2;Parent=g15270.t1;
OY813000.1_Germaria_angustata_genome_assembly,_chromosome:_3	AUGUSTUS	intron	95111923	95111981	1	-	.	ID=g15270.t1.intron2;Parent=g15270.t1;
OY813000.1_Germaria_angustata_genome_assembly,_chromosome:_3	AUGUSTUS	CDS	95111982	95112420	1	-	2	ID=g15270.t1.CDS3;Parent=g15270.t1;
OY813000.1_Germaria_angustata_genome_assembly,_chromosome:_3	AUGUSTUS	exon	95111982	95112420	.	-	.	ID=g15270.t1.exon3;Parent=g15270.t1;
OY813000.1_Germaria_angustata_genome_assembly,_chromosome:_3	AUGUSTUS	intron	95112421	95112547	1	-	.	ID=g15270.t1.intron3;Parent=g15270.t1;
OY813000.1_Germaria_angustata_genome_assembly,_chromosome:_3	AUGUSTUS	CDS	95112548	95112587	1	-	0	ID=g15270.t1.CDS4;Parent=g15270.t1;
OY813000.1_Germaria_angustata_genome_assembly,_chromosome:_3	AUGUSTUS	exon	95112548	95112587	.	-	.	ID=g15270.t1.exon4;Parent=g15270.t1;
OY813000.1_Germaria_angustata_genome_assembly,_chromosome:_3	AUGUSTUS	start_codon	95112585	95112587	.	-	0	ID=g15270.t1.start1;Parent=g15270.t1;
OY813000.1_Germaria_angustata_genome_assembly,_chromosome:_3	AUGUSTUS	gene	95113173	95114619	.	+	.	ID=g15271;
OY813000.1_Germaria_angustata_genome_assembly,_chromosome:_3	AUGUSTUS	mRNA	95113173	95114619	1	+	.	ID=g15271.t1;Parent=g15271;
OY813000.1_Germaria_angustata_genome_assembly,_chromosome:_3	AUGUSTUS	start_codon	95113173	95113175	.	+	0	ID=g15271.t1.start1;Parent=g15271.t1;
OY813000.1_Germaria_angustata_genome_assembly,_chromosome:_3	AUGUSTUS	CDS	95113173	95113290	1	+	0	ID=g15271.t1.CDS1;Parent=g15271.t1;
OY813000.1_Germaria_angustata_genome_assembly,_chromosome:_3	AUGUSTUS	exon	95113173	95113290	.	+	.	ID=g15271.t1.exon1;Parent=g15271.t1;
OY813000.1_Germaria_angustata_genome_assembly,_chromosome:_3	AUGUSTUS	intron	95113291	95113370	1	+	.	ID=g15271.t1.intron1;Parent=g15271.t1;
OY813000.1_Germaria_angustata_genome_assembly,_chromosome:_3	AUGUSTUS	CDS	95113371	95114134	1	+	2	ID=g15271.t1.CDS2;Parent=g15271.t1;
OY813000.1_Germaria_angustata_genome_assembly,_chromosome:_3	AUGUSTUS	exon	95113371	95114134	.	+	.	ID=g15271.t1.exon2;Parent=g15271.t1;
OY813000.1_Germaria_angustata_genome_assembly,_chromosome:_3	AUGUSTUS	intron	95114135	95114187	1	+	.	ID=g15271.t1.intron2;Parent=g15271.t1;
OY813000.1_Germaria_angustata_genome_assembly,_chromosome:_3	AUGUSTUS	CDS	95114188	95114619	1	+	0	ID=g15271.t1.CDS3;Parent=g15271.t1;
OY813000.1_Germaria_angustata_genome_assembly,_chromosome:_3	AUGUSTUS	exon	95114188	95114619	.	+	.	ID=g15271.t1.exon3;Parent=g15271.t1;
OY813000.1_Germaria_angustata_genome_assembly,_chromosome:_3	AUGUSTUS	stop_codon	95114617	95114619	.	+	0	ID=g15271.t1.stop1;Parent=g15271.t1;
OY813000.1_Germaria_angustata_genome_assembly,_chromosome:_3	AUGUSTUS	gene	95120790	95121878	.	-	.	ID=g15272;
OY813000.1_Germaria_angustata_genome_assembly,_chromosome:_3	AUGUSTUS	mRNA	95120790	95121878	1	-	.	ID=g15272.t1;Parent=g15272;
OY813000.1_Germaria_angustata_genome_assembly,_chromosome:_3	AUGUSTUS	stop_codon	95120790	95120792	.	-	0	ID=g15272.t1.stop1;Parent=g15272.t1;
OY813000.1_Germaria_angustata_genome_assembly,_chromosome:_3	AUGUSTUS	CDS	95120790	95121878	1	-	0	ID=g15272.t1.CDS1;Parent=g15272.t1;
OY813000.1_Germaria_angustata_genome_assembly,_chromosome:_3	AUGUSTUS	exon	95120790	95121878	.	-	.	ID=g15272.t1.exon1;Parent=g15272.t1;
OY813000.1_Germaria_angustata_genome_assembly,_chromosome:_3	AUGUSTUS	start_codon	95121876	95121878	.	-	0	ID=g15272.t1.start1;Parent=g15272.t1;
OY813000.1_Germaria_angustata_genome_assembly,_chromosome:_3	AUGUSTUS	gene	95125575	95126189	.	-	.	ID=g15273;
OY813000.1_Germaria_angustata_genome_assembly,_chromosome:_3	AUGUSTUS	mRNA	95125575	95126189	1	-	.	ID=g15273.t1;Parent=g15273;
OY813000.1_Germaria_angustata_genome_assembly,_chromosome:_3	AUGUSTUS	stop_codon	95125575	95125577	.	-	0	ID=g15273.t1.stop1;Parent=g15273.t1;
OY813000.1_Germaria_angustata_genome_assembly,_chromosome:_3	AUGUSTUS	CDS	95125575	95125710	1	-	1	ID=g15273.t1.CDS1;Parent=g15273.t1;
OY813000.1_Germaria_angustata_genome_assembly,_chromosome:_3	AUGUSTUS	exon	95125575	95125710	.	-	.	ID=g15273.t1.exon1;Parent=g15273.t1;
OY813000.1_Germaria_angustata_genome_assembly,_chromosome:_3	AUGUSTUS	intron	95125711	95125806	1	-	.	ID=g15273.t1.intron1;Parent=g15273.t1;
OY813000.1_Germaria_angustata_genome_assembly,_chromosome:_3	AUGUSTUS	CDS	95125807	95125958	1	-	0	ID=g15273.t1.CDS2;Parent=g15273.t1;
OY813000.1_Germaria_angustata_genome_assembly,_chromosome:_3	AUGUSTUS	exon	95125807	95125958	.	-	.	ID=g15273.t1.exon2;Parent=g15273.t1;
OY813000.1_Germaria_angustata_genome_assembly,_chromosome:_3	AUGUSTUS	intron	95125959	95126012	1	-	.	ID=g15273.t1.intron2;Parent=g15273.t1;
OY813000.1_Germaria_angustata_genome_assembly,_chromosome:_3	AUGUSTUS	CDS	95126013	95126189	1	-	0	ID=g15273.t1.CDS3;Parent=g15273.t1;
OY813000.1_Germaria_angustata_genome_assembly,_chromosome:_3	AUGUSTUS	exon	95126013	95126189	.	-	.	ID=g15273.t1.exon3;Parent=g15273.t1;
OY813000.1_Germaria_angustata_genome_assembly,_chromosome:_3	AUGUSTUS	start_codon	95126187	95126189	.	-	0	ID=g15273.t1.start1;Parent=g15273.t1;
OY813000.1_Germaria_angustata_genome_assembly,_chromosome:_3	AUGUSTUS	gene	95127795	95130477	.	+	.	ID=g15274;
OY813000.1_Germaria_angustata_genome_assembly,_chromosome:_3	AUGUSTUS	mRNA	95127795	95130477	1	+	.	ID=g15274.t1;Parent=g15274;
OY813000.1_Germaria_angustata_genome_assembly,_chromosome:_3	AUGUSTUS	start_codon	95127795	95127797	.	+	0	ID=g15274.t1.start1;Parent=g15274.t1;
OY813000.1_Germaria_angustata_genome_assembly,_chromosome:_3	AUGUSTUS	CDS	95127795	95127935	1	+	0	ID=g15274.t1.CDS1;Parent=g15274.t1;
OY813000.1_Germaria_angustata_genome_assembly,_chromosome:_3	AUGUSTUS	exon	95127795	95127935	.	+	.	ID=g15274.t1.exon1;Parent=g15274.t1;
OY813000.1_Germaria_angustata_genome_assembly,_chromosome:_3	AUGUSTUS	intron	95127936	95127995	1	+	.	ID=g15274.t1.intron1;Parent=g15274.t1;
OY813000.1_Germaria_angustata_genome_assembly,_chromosome:_3	AUGUSTUS	CDS	95127996	95128246	1	+	0	ID=g15274.t1.CDS2;Parent=g15274.t1;
OY813000.1_Germaria_angustata_genome_assembly,_chromosome:_3	AUGUSTUS	exon	95127996	95128246	.	+	.	ID=g15274.t1.exon2;Parent=g15274.t1;
OY813000.1_Germaria_angustata_genome_assembly,_chromosome:_3	AUGUSTUS	intron	95128247	95128852	1	+	.	ID=g15274.t1.intron2;Parent=g15274.t1;
OY813000.1_Germaria_angustata_genome_assembly,_chromosome:_3	AUGUSTUS	CDS	95128853	95129062	1	+	1	ID=g15274.t1.CDS3;Parent=g15274.t1;
OY813000.1_Germaria_angustata_genome_assembly,_chromosome:_3	AUGUSTUS	exon	95128853	95129062	.	+	.	ID=g15274.t1.exon3;Parent=g15274.t1;
OY813000.1_Germaria_angustata_genome_assembly,_chromosome:_3	AUGUSTUS	intron	95129063	95129124	1	+	.	ID=g15274.t1.intron3;Parent=g15274.t1;
OY813000.1_Germaria_angustata_genome_assembly,_chromosome:_3	AUGUSTUS	CDS	95129125	95129345	1	+	1	ID=g15274.t1.CDS4;Parent=g15274.t1;
OY813000.1_Germaria_angustata_genome_assembly,_chromosome:_3	AUGUSTUS	exon	95129125	95129345	.	+	.	ID=g15274.t1.exon4;Parent=g15274.t1;
OY813000.1_Germaria_angustata_genome_assembly,_chromosome:_3	AUGUSTUS	intron	95129346	95129408	1	+	.	ID=g15274.t1.intron4;Parent=g15274.t1;
OY813000.1_Germaria_angustata_genome_assembly,_chromosome:_3	AUGUSTUS	CDS	95129409	95129507	1	+	2	ID=g15274.t1.CDS5;Parent=g15274.t1;
OY813000.1_Germaria_angustata_genome_assembly,_chromosome:_3	AUGUSTUS	exon	95129409	95129507	.	+	.	ID=g15274.t1.exon5;Parent=g15274.t1;
OY813000.1_Germaria_angustata_genome_assembly,_chromosome:_3	AUGUSTUS	intron	95129508	95129561	1	+	.	ID=g15274.t1.intron5;Parent=g15274.t1;
OY813000.1_Germaria_angustata_genome_assembly,_chromosome:_3	AUGUSTUS	CDS	95129562	95129708	1	+	2	ID=g15274.t1.CDS6;Parent=g15274.t1;
OY813000.1_Germaria_angustata_genome_assembly,_chromosome:_3	AUGUSTUS	exon	95129562	95129708	.	+	.	ID=g15274.t1.exon6;Parent=g15274.t1;
OY813000.1_Germaria_angustata_genome_assembly,_chromosome:_3	AUGUSTUS	intron	95129709	95129974	1	+	.	ID=g15274.t1.intron6;Parent=g15274.t1;
OY813000.1_Germaria_angustata_genome_assembly,_chromosome:_3	AUGUSTUS	CDS	95129975	95130157	1	+	2	ID=g15274.t1.CDS7;Parent=g15274.t1;
OY813000.1_Germaria_angustata_genome_assembly,_chromosome:_3	AUGUSTUS	exon	95129975	95130157	.	+	.	ID=g15274.t1.exon7;Parent=g15274.t1;
OY813000.1_Germaria_angustata_genome_assembly,_chromosome:_3	AUGUSTUS	intron	95130158	95130208	1	+	.	ID=g15274.t1.intron7;Parent=g15274.t1;
OY813000.1_Germaria_angustata_genome_assembly,_chromosome:_3	AUGUSTUS	CDS	95130209	95130477	1	+	2	ID=g15274.t1.CDS8;Parent=g15274.t1;
OY813000.1_Germaria_angustata_genome_assembly,_chromosome:_3	AUGUSTUS	exon	95130209	95130477	.	+	.	ID=g15274.t1.exon8;Parent=g15274.t1;
OY813000.1_Germaria_angustata_genome_assembly,_chromosome:_3	AUGUSTUS	stop_codon	95130475	95130477	.	+	0	ID=g15274.t1.stop1;Parent=g15274.t1;
OY813000.1_Germaria_angustata_genome_assembly,_chromosome:_3	AUGUSTUS	mRNA	95127795	95130477	1	+	.	ID=g15274.t2;Parent=g15274;
OY813000.1_Germaria_angustata_genome_assembly,_chromosome:_3	AUGUSTUS	start_codon	95127795	95127797	.	+	0	ID=g15274.t2.start1;Parent=g15274.t2;
OY813000.1_Germaria_angustata_genome_assembly,_chromosome:_3	AUGUSTUS	CDS	95127795	95127935	1	+	0	ID=g15274.t2.CDS1;Parent=g15274.t2;
OY813000.1_Germaria_angustata_genome_assembly,_chromosome:_3	AUGUSTUS	exon	95127795	95127935	.	+	.	ID=g15274.t2.exon1;Parent=g15274.t2;
OY813000.1_Germaria_angustata_genome_assembly,_chromosome:_3	AUGUSTUS	intron	95127936	95127995	1	+	.	ID=g15274.t2.intron1;Parent=g15274.t2;
OY813000.1_Germaria_angustata_genome_assembly,_chromosome:_3	AUGUSTUS	CDS	95127996	95128246	1	+	0	ID=g15274.t2.CDS2;Parent=g15274.t2;
OY813000.1_Germaria_angustata_genome_assembly,_chromosome:_3	AUGUSTUS	exon	95127996	95128246	.	+	.	ID=g15274.t2.exon2;Parent=g15274.t2;
OY813000.1_Germaria_angustata_genome_assembly,_chromosome:_3	AUGUSTUS	intron	95128247	95128852	1	+	.	ID=g15274.t2.intron2;Parent=g15274.t2;
OY813000.1_Germaria_angustata_genome_assembly,_chromosome:_3	AUGUSTUS	CDS	95128853	95129062	1	+	1	ID=g15274.t2.CDS3;Parent=g15274.t2;
OY813000.1_Germaria_angustata_genome_assembly,_chromosome:_3	AUGUSTUS	exon	95128853	95129062	.	+	.	ID=g15274.t2.exon3;Parent=g15274.t2;
OY813000.1_Germaria_angustata_genome_assembly,_chromosome:_3	AUGUSTUS	intron	95129063	95129124	1	+	.	ID=g15274.t2.intron3;Parent=g15274.t2;
OY813000.1_Germaria_angustata_genome_assembly,_chromosome:_3	AUGUSTUS	CDS	95129125	95129345	1	+	1	ID=g15274.t2.CDS4;Parent=g15274.t2;
OY813000.1_Germaria_angustata_genome_assembly,_chromosome:_3	AUGUSTUS	exon	95129125	95129345	.	+	.	ID=g15274.t2.exon4;Parent=g15274.t2;
OY813000.1_Germaria_angustata_genome_assembly,_chromosome:_3	AUGUSTUS	intron	95129346	95129408	1	+	.	ID=g15274.t2.intron4;Parent=g15274.t2;
OY813000.1_Germaria_angustata_genome_assembly,_chromosome:_3	AUGUSTUS	CDS	95129409	95129507	1	+	2	ID=g15274.t2.CDS5;Parent=g15274.t2;
OY813000.1_Germaria_angustata_genome_assembly,_chromosome:_3	AUGUSTUS	exon	95129409	95129507	.	+	.	ID=g15274.t2.exon5;Parent=g15274.t2;
OY813000.1_Germaria_angustata_genome_assembly,_chromosome:_3	AUGUSTUS	intron	95129508	95129561	1	+	.	ID=g15274.t2.intron5;Parent=g15274.t2;
OY813000.1_Germaria_angustata_genome_assembly,_chromosome:_3	AUGUSTUS	CDS	95129562	95129744	1	+	2	ID=g15274.t2.CDS6;Parent=g15274.t2;
OY813000.1_Germaria_angustata_genome_assembly,_chromosome:_3	AUGUSTUS	exon	95129562	95129744	.	+	.	ID=g15274.t2.exon6;Parent=g15274.t2;
OY813000.1_Germaria_angustata_genome_assembly,_chromosome:_3	AUGUSTUS	intron	95129745	95129974	1	+	.	ID=g15274.t2.intron6;Parent=g15274.t2;
OY813000.1_Germaria_angustata_genome_assembly,_chromosome:_3	AUGUSTUS	CDS	95129975	95130157	1	+	2	ID=g15274.t2.CDS7;Parent=g15274.t2;
OY813000.1_Germaria_angustata_genome_assembly,_chromosome:_3	AUGUSTUS	exon	95129975	95130157	.	+	.	ID=g15274.t2.exon7;Parent=g15274.t2;
OY813000.1_Germaria_angustata_genome_assembly,_chromosome:_3	AUGUSTUS	intron	95130158	95130208	1	+	.	ID=g15274.t2.intron7;Parent=g15274.t2;
OY813000.1_Germaria_angustata_genome_assembly,_chromosome:_3	AUGUSTUS	CDS	95130209	95130477	1	+	2	ID=g15274.t2.CDS8;Parent=g15274.t2;
OY813000.1_Germaria_angustata_genome_assembly,_chromosome:_3	AUGUSTUS	exon	95130209	95130477	.	+	.	ID=g15274.t2.exon8;Parent=g15274.t2;
OY813000.1_Germaria_angustata_genome_assembly,_chromosome:_3	AUGUSTUS	stop_codon	95130475	95130477	.	+	0	ID=g15274.t2.stop1;Parent=g15274.t2;
OY813000.1_Germaria_angustata_genome_assembly,_chromosome:_3	AUGUSTUS	gene	95130643	95131579	.	-	.	ID=g15275;
OY813000.1_Germaria_angustata_genome_assembly,_chromosome:_3	AUGUSTUS	mRNA	95130643	95131579	0.99	-	.	ID=g15275.t1;Parent=g15275;
OY813000.1_Germaria_angustata_genome_assembly,_chromosome:_3	AUGUSTUS	stop_codon	95130643	95130645	.	-	0	ID=g15275.t1.stop1;Parent=g15275.t1;
OY813000.1_Germaria_angustata_genome_assembly,_chromosome:_3	AUGUSTUS	CDS	95130643	95131404	0.99	-	0	ID=g15275.t1.CDS1;Parent=g15275.t1;
OY813000.1_Germaria_angustata_genome_assembly,_chromosome:_3	AUGUSTUS	exon	95130643	95131404	.	-	.	ID=g15275.t1.exon1;Parent=g15275.t1;
OY813000.1_Germaria_angustata_genome_assembly,_chromosome:_3	AUGUSTUS	intron	95131405	95131474	1	-	.	ID=g15275.t1.intron1;Parent=g15275.t1;
OY813000.1_Germaria_angustata_genome_assembly,_chromosome:_3	AUGUSTUS	CDS	95131475	95131579	1	-	0	ID=g15275.t1.CDS2;Parent=g15275.t1;
OY813000.1_Germaria_angustata_genome_assembly,_chromosome:_3	AUGUSTUS	exon	95131475	95131579	.	-	.	ID=g15275.t1.exon2;Parent=g15275.t1;
OY813000.1_Germaria_angustata_genome_assembly,_chromosome:_3	AUGUSTUS	start_codon	95131577	95131579	.	-	0	ID=g15275.t1.start1;Parent=g15275.t1;
OY813000.1_Germaria_angustata_genome_assembly,_chromosome:_3	AUGUSTUS	gene	95132583	95135264	.	+	.	ID=g15276;
OY813000.1_Germaria_angustata_genome_assembly,_chromosome:_3	AUGUSTUS	mRNA	95132583	95135264	1	+	.	ID=g15276.t1;Parent=g15276;
OY813000.1_Germaria_angustata_genome_assembly,_chromosome:_3	AUGUSTUS	start_codon	95132583	95132585	.	+	0	ID=g15276.t1.start1;Parent=g15276.t1;
OY813000.1_Germaria_angustata_genome_assembly,_chromosome:_3	AUGUSTUS	CDS	95132583	95132676	1	+	0	ID=g15276.t1.CDS1;Parent=g15276.t1;
OY813000.1_Germaria_angustata_genome_assembly,_chromosome:_3	AUGUSTUS	exon	95132583	95132676	.	+	.	ID=g15276.t1.exon1;Parent=g15276.t1;
OY813000.1_Germaria_angustata_genome_assembly,_chromosome:_3	AUGUSTUS	intron	95132677	95132745	1	+	.	ID=g15276.t1.intron1;Parent=g15276.t1;
OY813000.1_Germaria_angustata_genome_assembly,_chromosome:_3	AUGUSTUS	CDS	95132746	95133386	1	+	2	ID=g15276.t1.CDS2;Parent=g15276.t1;
OY813000.1_Germaria_angustata_genome_assembly,_chromosome:_3	AUGUSTUS	exon	95132746	95133386	.	+	.	ID=g15276.t1.exon2;Parent=g15276.t1;
OY813000.1_Germaria_angustata_genome_assembly,_chromosome:_3	AUGUSTUS	intron	95133387	95134002	1	+	.	ID=g15276.t1.intron2;Parent=g15276.t1;
OY813000.1_Germaria_angustata_genome_assembly,_chromosome:_3	AUGUSTUS	CDS	95134003	95134085	1	+	0	ID=g15276.t1.CDS3;Parent=g15276.t1;
OY813000.1_Germaria_angustata_genome_assembly,_chromosome:_3	AUGUSTUS	exon	95134003	95134085	.	+	.	ID=g15276.t1.exon3;Parent=g15276.t1;
OY813000.1_Germaria_angustata_genome_assembly,_chromosome:_3	AUGUSTUS	intron	95134086	95134154	1	+	.	ID=g15276.t1.intron3;Parent=g15276.t1;
OY813000.1_Germaria_angustata_genome_assembly,_chromosome:_3	AUGUSTUS	CDS	95134155	95134565	1	+	1	ID=g15276.t1.CDS4;Parent=g15276.t1;
OY813000.1_Germaria_angustata_genome_assembly,_chromosome:_3	AUGUSTUS	exon	95134155	95134565	.	+	.	ID=g15276.t1.exon4;Parent=g15276.t1;
OY813000.1_Germaria_angustata_genome_assembly,_chromosome:_3	AUGUSTUS	intron	95134566	95134626	1	+	.	ID=g15276.t1.intron4;Parent=g15276.t1;
OY813000.1_Germaria_angustata_genome_assembly,_chromosome:_3	AUGUSTUS	CDS	95134627	95134993	1	+	1	ID=g15276.t1.CDS5;Parent=g15276.t1;
OY813000.1_Germaria_angustata_genome_assembly,_chromosome:_3	AUGUSTUS	exon	95134627	95134993	.	+	.	ID=g15276.t1.exon5;Parent=g15276.t1;
OY813000.1_Germaria_angustata_genome_assembly,_chromosome:_3	AUGUSTUS	intron	95134994	95135063	1	+	.	ID=g15276.t1.intron5;Parent=g15276.t1;
OY813000.1_Germaria_angustata_genome_assembly,_chromosome:_3	AUGUSTUS	CDS	95135064	95135264	1	+	0	ID=g15276.t1.CDS6;Parent=g15276.t1;
OY813000.1_Germaria_angustata_genome_assembly,_chromosome:_3	AUGUSTUS	exon	95135064	95135264	.	+	.	ID=g15276.t1.exon6;Parent=g15276.t1;
OY813000.1_Germaria_angustata_genome_assembly,_chromosome:_3	AUGUSTUS	stop_codon	95135262	95135264	.	+	0	ID=g15276.t1.stop1;Parent=g15276.t1;
OY813000.1_Germaria_angustata_genome_assembly,_chromosome:_3	AUGUSTUS	gene	95135400	95137458	.	-	.	ID=g15277;
OY813000.1_Germaria_angustata_genome_assembly,_chromosome:_3	AUGUSTUS	mRNA	95135400	95137458	0.69	-	.	ID=g15277.t1;Parent=g15277;
OY813000.1_Germaria_angustata_genome_assembly,_chromosome:_3	AUGUSTUS	stop_codon	95135400	95135402	.	-	0	ID=g15277.t1.stop1;Parent=g15277.t1;
OY813000.1_Germaria_angustata_genome_assembly,_chromosome:_3	AUGUSTUS	CDS	95135400	95135474	1	-	0	ID=g15277.t1.CDS1;Parent=g15277.t1;
OY813000.1_Germaria_angustata_genome_assembly,_chromosome:_3	AUGUSTUS	exon	95135400	95135474	.	-	.	ID=g15277.t1.exon1;Parent=g15277.t1;
OY813000.1_Germaria_angustata_genome_assembly,_chromosome:_3	AUGUSTUS	intron	95135475	95135552	1	-	.	ID=g15277.t1.intron1;Parent=g15277.t1;
OY813000.1_Germaria_angustata_genome_assembly,_chromosome:_3	AUGUSTUS	CDS	95135553	95136206	1	-	0	ID=g15277.t1.CDS2;Parent=g15277.t1;
OY813000.1_Germaria_angustata_genome_assembly,_chromosome:_3	AUGUSTUS	exon	95135553	95136206	.	-	.	ID=g15277.t1.exon2;Parent=g15277.t1;
OY813000.1_Germaria_angustata_genome_assembly,_chromosome:_3	AUGUSTUS	intron	95136207	95136304	1	-	.	ID=g15277.t1.intron2;Parent=g15277.t1;
OY813000.1_Germaria_angustata_genome_assembly,_chromosome:_3	AUGUSTUS	CDS	95136305	95136715	1	-	0	ID=g15277.t1.CDS3;Parent=g15277.t1;
OY813000.1_Germaria_angustata_genome_assembly,_chromosome:_3	AUGUSTUS	exon	95136305	95136715	.	-	.	ID=g15277.t1.exon3;Parent=g15277.t1;
OY813000.1_Germaria_angustata_genome_assembly,_chromosome:_3	AUGUSTUS	intron	95136716	95137455	0.69	-	.	ID=g15277.t1.intron3;Parent=g15277.t1;
OY813000.1_Germaria_angustata_genome_assembly,_chromosome:_3	AUGUSTUS	CDS	95137456	95137458	0.69	-	0	ID=g15277.t1.CDS4;Parent=g15277.t1;
OY813000.1_Germaria_angustata_genome_assembly,_chromosome:_3	AUGUSTUS	exon	95137456	95137458	.	-	.	ID=g15277.t1.exon4;Parent=g15277.t1;
OY813000.1_Germaria_angustata_genome_assembly,_chromosome:_3	AUGUSTUS	start_codon	95137456	95137458	.	-	0	ID=g15277.t1.start1;Parent=g15277.t1;
OY813000.1_Germaria_angustata_genome_assembly,_chromosome:_3	AUGUSTUS	gene	95168673	95170001	.	-	.	ID=g15278;
OY813000.1_Germaria_angustata_genome_assembly,_chromosome:_3	AUGUSTUS	mRNA	95168673	95170001	0.88	-	.	ID=g15278.t1;Parent=g15278;
OY813000.1_Germaria_angustata_genome_assembly,_chromosome:_3	AUGUSTUS	stop_codon	95168673	95168675	.	-	0	ID=g15278.t1.stop1;Parent=g15278.t1;
OY813000.1_Germaria_angustata_genome_assembly,_chromosome:_3	AUGUSTUS	CDS	95168673	95170001	0.88	-	0	ID=g15278.t1.CDS1;Parent=g15278.t1;
OY813000.1_Germaria_angustata_genome_assembly,_chromosome:_3	AUGUSTUS	exon	95168673	95170001	.	-	.	ID=g15278.t1.exon1;Parent=g15278.t1;
OY813000.1_Germaria_angustata_genome_assembly,_chromosome:_3	AUGUSTUS	start_codon	95169999	95170001	.	-	0	ID=g15278.t1.start1;Parent=g15278.t1;
OY813000.1_Germaria_angustata_genome_assembly,_chromosome:_3	AUGUSTUS	gene	95168673	95172140	.	-	.	ID=g15279;
OY813000.1_Germaria_angustata_genome_assembly,_chromosome:_3	AUGUSTUS	mRNA	95168673	95172140	0.89	-	.	ID=g15279.t1;Parent=g15279;
OY813000.1_Germaria_angustata_genome_assembly,_chromosome:_3	AUGUSTUS	stop_codon	95168673	95168675	.	-	0	ID=g15279.t1.stop1;Parent=g15279.t1;
OY813000.1_Germaria_angustata_genome_assembly,_chromosome:_3	AUGUSTUS	CDS	95168673	95170924	0.94	-	2	ID=g15279.t1.CDS1;Parent=g15279.t1;
OY813000.1_Germaria_angustata_genome_assembly,_chromosome:_3	AUGUSTUS	exon	95168673	95170924	.	-	.	ID=g15279.t1.exon1;Parent=g15279.t1;
OY813000.1_Germaria_angustata_genome_assembly,_chromosome:_3	AUGUSTUS	intron	95170925	95172112	0.91	-	.	ID=g15279.t1.intron1;Parent=g15279.t1;
OY813000.1_Germaria_angustata_genome_assembly,_chromosome:_3	AUGUSTUS	CDS	95172113	95172140	0.94	-	0	ID=g15279.t1.CDS2;Parent=g15279.t1;
OY813000.1_Germaria_angustata_genome_assembly,_chromosome:_3	AUGUSTUS	exon	95172113	95172140	.	-	.	ID=g15279.t1.exon2;Parent=g15279.t1;
OY813000.1_Germaria_angustata_genome_assembly,_chromosome:_3	AUGUSTUS	start_codon	95172138	95172140	.	-	0	ID=g15279.t1.start1;Parent=g15279.t1;
OY813000.1_Germaria_angustata_genome_assembly,_chromosome:_3	AUGUSTUS	gene	95176242	95179193	.	+	.	ID=g15280;
OY813000.1_Germaria_angustata_genome_assembly,_chromosome:_3	AUGUSTUS	mRNA	95176242	95179193	1	+	.	ID=g15280.t1;Parent=g15280;
OY813000.1_Germaria_angustata_genome_assembly,_chromosome:_3	AUGUSTUS	start_codon	95176242	95176244	.	+	0	ID=g15280.t1.start1;Parent=g15280.t1;
OY813000.1_Germaria_angustata_genome_assembly,_chromosome:_3	AUGUSTUS	CDS	95176242	95176821	1	+	0	ID=g15280.t1.CDS1;Parent=g15280.t1;
OY813000.1_Germaria_angustata_genome_assembly,_chromosome:_3	AUGUSTUS	exon	95176242	95176821	.	+	.	ID=g15280.t1.exon1;Parent=g15280.t1;
OY813000.1_Germaria_angustata_genome_assembly,_chromosome:_3	AUGUSTUS	intron	95176822	95179068	1	+	.	ID=g15280.t1.intron1;Parent=g15280.t1;
OY813000.1_Germaria_angustata_genome_assembly,_chromosome:_3	AUGUSTUS	CDS	95179069	95179193	1	+	2	ID=g15280.t1.CDS2;Parent=g15280.t1;
OY813000.1_Germaria_angustata_genome_assembly,_chromosome:_3	AUGUSTUS	exon	95179069	95179193	.	+	.	ID=g15280.t1.exon2;Parent=g15280.t1;
OY813000.1_Germaria_angustata_genome_assembly,_chromosome:_3	AUGUSTUS	stop_codon	95179191	95179193	.	+	0	ID=g15280.t1.stop1;Parent=g15280.t1;
OY813000.1_Germaria_angustata_genome_assembly,_chromosome:_3	AUGUSTUS	gene	95251693	95252851	.	-	.	ID=g15281;
OY813000.1_Germaria_angustata_genome_assembly,_chromosome:_3	AUGUSTUS	mRNA	95251693	95252851	1	-	.	ID=g15281.t1;Parent=g15281;
OY813000.1_Germaria_angustata_genome_assembly,_chromosome:_3	AUGUSTUS	stop_codon	95251693	95251695	.	-	0	ID=g15281.t1.stop1;Parent=g15281.t1;
OY813000.1_Germaria_angustata_genome_assembly,_chromosome:_3	AUGUSTUS	CDS	95251693	95252143	1	-	1	ID=g15281.t1.CDS1;Parent=g15281.t1;
OY813000.1_Germaria_angustata_genome_assembly,_chromosome:_3	AUGUSTUS	exon	95251693	95252143	.	-	.	ID=g15281.t1.exon1;Parent=g15281.t1;
OY813000.1_Germaria_angustata_genome_assembly,_chromosome:_3	AUGUSTUS	intron	95252144	95252198	1	-	.	ID=g15281.t1.intron1;Parent=g15281.t1;
OY813000.1_Germaria_angustata_genome_assembly,_chromosome:_3	AUGUSTUS	CDS	95252199	95252851	1	-	0	ID=g15281.t1.CDS2;Parent=g15281.t1;
OY813000.1_Germaria_angustata_genome_assembly,_chromosome:_3	AUGUSTUS	exon	95252199	95252851	.	-	.	ID=g15281.t1.exon2;Parent=g15281.t1;
OY813000.1_Germaria_angustata_genome_assembly,_chromosome:_3	AUGUSTUS	start_codon	95252849	95252851	.	-	0	ID=g15281.t1.start1;Parent=g15281.t1;
OY813000.1_Germaria_angustata_genome_assembly,_chromosome:_3	AUGUSTUS	gene	95254253	95255348	.	+	.	ID=g15282;
OY813000.1_Germaria_angustata_genome_assembly,_chromosome:_3	AUGUSTUS	mRNA	95254253	95255348	1	+	.	ID=g15282.t1;Parent=g15282;
OY813000.1_Germaria_angustata_genome_assembly,_chromosome:_3	AUGUSTUS	start_codon	95254253	95254255	.	+	0	ID=g15282.t1.start1;Parent=g15282.t1;
OY813000.1_Germaria_angustata_genome_assembly,_chromosome:_3	AUGUSTUS	CDS	95254253	95254364	1	+	0	ID=g15282.t1.CDS1;Parent=g15282.t1;
OY813000.1_Germaria_angustata_genome_assembly,_chromosome:_3	AUGUSTUS	exon	95254253	95254364	.	+	.	ID=g15282.t1.exon1;Parent=g15282.t1;
OY813000.1_Germaria_angustata_genome_assembly,_chromosome:_3	AUGUSTUS	intron	95254365	95254419	1	+	.	ID=g15282.t1.intron1;Parent=g15282.t1;
OY813000.1_Germaria_angustata_genome_assembly,_chromosome:_3	AUGUSTUS	CDS	95254420	95255348	1	+	2	ID=g15282.t1.CDS2;Parent=g15282.t1;
OY813000.1_Germaria_angustata_genome_assembly,_chromosome:_3	AUGUSTUS	exon	95254420	95255348	.	+	.	ID=g15282.t1.exon2;Parent=g15282.t1;
OY813000.1_Germaria_angustata_genome_assembly,_chromosome:_3	AUGUSTUS	stop_codon	95255346	95255348	.	+	0	ID=g15282.t1.stop1;Parent=g15282.t1;
OY813000.1_Germaria_angustata_genome_assembly,_chromosome:_3	AUGUSTUS	gene	95259924	95280768	.	-	.	ID=g15283;
OY813000.1_Germaria_angustata_genome_assembly,_chromosome:_3	AUGUSTUS	mRNA	95259924	95280768	0.99	-	.	ID=g15283.t1;Parent=g15283;
OY813000.1_Germaria_angustata_genome_assembly,_chromosome:_3	AUGUSTUS	stop_codon	95259924	95259926	.	-	0	ID=g15283.t1.stop1;Parent=g15283.t1;
OY813000.1_Germaria_angustata_genome_assembly,_chromosome:_3	AUGUSTUS	CDS	95259924	95260536	1	-	1	ID=g15283.t1.CDS1;Parent=g15283.t1;
OY813000.1_Germaria_angustata_genome_assembly,_chromosome:_3	AUGUSTUS	exon	95259924	95260536	.	-	.	ID=g15283.t1.exon1;Parent=g15283.t1;
OY813000.1_Germaria_angustata_genome_assembly,_chromosome:_3	AUGUSTUS	intron	95260537	95260599	1	-	.	ID=g15283.t1.intron1;Parent=g15283.t1;
OY813000.1_Germaria_angustata_genome_assembly,_chromosome:_3	AUGUSTUS	CDS	95260600	95260822	1	-	2	ID=g15283.t1.CDS2;Parent=g15283.t1;
OY813000.1_Germaria_angustata_genome_assembly,_chromosome:_3	AUGUSTUS	exon	95260600	95260822	.	-	.	ID=g15283.t1.exon2;Parent=g15283.t1;
OY813000.1_Germaria_angustata_genome_assembly,_chromosome:_3	AUGUSTUS	intron	95260823	95263849	1	-	.	ID=g15283.t1.intron2;Parent=g15283.t1;
OY813000.1_Germaria_angustata_genome_assembly,_chromosome:_3	AUGUSTUS	CDS	95263850	95265457	1	-	2	ID=g15283.t1.CDS3;Parent=g15283.t1;
OY813000.1_Germaria_angustata_genome_assembly,_chromosome:_3	AUGUSTUS	exon	95263850	95265457	.	-	.	ID=g15283.t1.exon3;Parent=g15283.t1;
OY813000.1_Germaria_angustata_genome_assembly,_chromosome:_3	AUGUSTUS	intron	95265458	95270597	1	-	.	ID=g15283.t1.intron3;Parent=g15283.t1;
OY813000.1_Germaria_angustata_genome_assembly,_chromosome:_3	AUGUSTUS	CDS	95270598	95273427	0.99	-	0	ID=g15283.t1.CDS4;Parent=g15283.t1;
OY813000.1_Germaria_angustata_genome_assembly,_chromosome:_3	AUGUSTUS	exon	95270598	95273427	.	-	.	ID=g15283.t1.exon4;Parent=g15283.t1;
OY813000.1_Germaria_angustata_genome_assembly,_chromosome:_3	AUGUSTUS	intron	95273428	95273609	1	-	.	ID=g15283.t1.intron4;Parent=g15283.t1;
OY813000.1_Germaria_angustata_genome_assembly,_chromosome:_3	AUGUSTUS	CDS	95273610	95275745	1	-	0	ID=g15283.t1.CDS5;Parent=g15283.t1;
OY813000.1_Germaria_angustata_genome_assembly,_chromosome:_3	AUGUSTUS	exon	95273610	95275745	.	-	.	ID=g15283.t1.exon5;Parent=g15283.t1;
OY813000.1_Germaria_angustata_genome_assembly,_chromosome:_3	AUGUSTUS	intron	95275746	95280693	1	-	.	ID=g15283.t1.intron5;Parent=g15283.t1;
OY813000.1_Germaria_angustata_genome_assembly,_chromosome:_3	AUGUSTUS	CDS	95280694	95280768	1	-	0	ID=g15283.t1.CDS6;Parent=g15283.t1;
OY813000.1_Germaria_angustata_genome_assembly,_chromosome:_3	AUGUSTUS	exon	95280694	95280768	.	-	.	ID=g15283.t1.exon6;Parent=g15283.t1;
OY813000.1_Germaria_angustata_genome_assembly,_chromosome:_3	AUGUSTUS	start_codon	95280766	95280768	.	-	0	ID=g15283.t1.start1;Parent=g15283.t1;
OY813000.1_Germaria_angustata_genome_assembly,_chromosome:_3	AUGUSTUS	gene	95284080	95292601	.	+	.	ID=g15284;
OY813000.1_Germaria_angustata_genome_assembly,_chromosome:_3	AUGUSTUS	mRNA	95284080	95292601	1	+	.	ID=g15284.t1;Parent=g15284;
OY813000.1_Germaria_angustata_genome_assembly,_chromosome:_3	AUGUSTUS	start_codon	95284080	95284082	.	+	0	ID=g15284.t1.start1;Parent=g15284.t1;
OY813000.1_Germaria_angustata_genome_assembly,_chromosome:_3	AUGUSTUS	CDS	95284080	95284138	1	+	0	ID=g15284.t1.CDS1;Parent=g15284.t1;
OY813000.1_Germaria_angustata_genome_assembly,_chromosome:_3	AUGUSTUS	exon	95284080	95284138	.	+	.	ID=g15284.t1.exon1;Parent=g15284.t1;
OY813000.1_Germaria_angustata_genome_assembly,_chromosome:_3	AUGUSTUS	intron	95284139	95289355	1	+	.	ID=g15284.t1.intron1;Parent=g15284.t1;
OY813000.1_Germaria_angustata_genome_assembly,_chromosome:_3	AUGUSTUS	CDS	95289356	95292023	1	+	1	ID=g15284.t1.CDS2;Parent=g15284.t1;
OY813000.1_Germaria_angustata_genome_assembly,_chromosome:_3	AUGUSTUS	exon	95289356	95292023	.	+	.	ID=g15284.t1.exon2;Parent=g15284.t1;
OY813000.1_Germaria_angustata_genome_assembly,_chromosome:_3	AUGUSTUS	intron	95292024	95292085	1	+	.	ID=g15284.t1.intron2;Parent=g15284.t1;
OY813000.1_Germaria_angustata_genome_assembly,_chromosome:_3	AUGUSTUS	CDS	95292086	95292601	1	+	0	ID=g15284.t1.CDS3;Parent=g15284.t1;
OY813000.1_Germaria_angustata_genome_assembly,_chromosome:_3	AUGUSTUS	exon	95292086	95292601	.	+	.	ID=g15284.t1.exon3;Parent=g15284.t1;
OY813000.1_Germaria_angustata_genome_assembly,_chromosome:_3	AUGUSTUS	stop_codon	95292599	95292601	.	+	0	ID=g15284.t1.stop1;Parent=g15284.t1;
OY813000.1_Germaria_angustata_genome_assembly,_chromosome:_3	AUGUSTUS	gene	95309262	95313045	.	-	.	ID=g15285;
OY813000.1_Germaria_angustata_genome_assembly,_chromosome:_3	AUGUSTUS	mRNA	95310935	95313045	1	-	.	ID=g15285.t1;Parent=g15285;
OY813000.1_Germaria_angustata_genome_assembly,_chromosome:_3	AUGUSTUS	stop_codon	95310935	95310937	.	-	0	ID=g15285.t1.stop1;Parent=g15285.t1;
OY813000.1_Germaria_angustata_genome_assembly,_chromosome:_3	AUGUSTUS	CDS	95310935	95311044	1	-	2	ID=g15285.t1.CDS1;Parent=g15285.t1;
OY813000.1_Germaria_angustata_genome_assembly,_chromosome:_3	AUGUSTUS	exon	95310935	95311044	.	-	.	ID=g15285.t1.exon1;Parent=g15285.t1;
OY813000.1_Germaria_angustata_genome_assembly,_chromosome:_3	AUGUSTUS	intron	95311045	95311537	1	-	.	ID=g15285.t1.intron1;Parent=g15285.t1;
OY813000.1_Germaria_angustata_genome_assembly,_chromosome:_3	AUGUSTUS	CDS	95311538	95312215	1	-	2	ID=g15285.t1.CDS2;Parent=g15285.t1;
OY813000.1_Germaria_angustata_genome_assembly,_chromosome:_3	AUGUSTUS	exon	95311538	95312215	.	-	.	ID=g15285.t1.exon2;Parent=g15285.t1;
OY813000.1_Germaria_angustata_genome_assembly,_chromosome:_3	AUGUSTUS	intron	95312216	95312951	1	-	.	ID=g15285.t1.intron2;Parent=g15285.t1;
OY813000.1_Germaria_angustata_genome_assembly,_chromosome:_3	AUGUSTUS	CDS	95312952	95313045	1	-	0	ID=g15285.t1.CDS3;Parent=g15285.t1;
OY813000.1_Germaria_angustata_genome_assembly,_chromosome:_3	AUGUSTUS	exon	95312952	95313045	.	-	.	ID=g15285.t1.exon3;Parent=g15285.t1;
OY813000.1_Germaria_angustata_genome_assembly,_chromosome:_3	AUGUSTUS	start_codon	95313043	95313045	.	-	0	ID=g15285.t1.start1;Parent=g15285.t1;
OY813000.1_Germaria_angustata_genome_assembly,_chromosome:_3	AUGUSTUS	mRNA	95309262	95313045	1	-	.	ID=g15285.t2;Parent=g15285;
OY813000.1_Germaria_angustata_genome_assembly,_chromosome:_3	AUGUSTUS	stop_codon	95309262	95309264	.	-	0	ID=g15285.t2.stop1;Parent=g15285.t2;
OY813000.1_Germaria_angustata_genome_assembly,_chromosome:_3	AUGUSTUS	CDS	95309262	95309309	1	-	0	ID=g15285.t2.CDS1;Parent=g15285.t2;
OY813000.1_Germaria_angustata_genome_assembly,_chromosome:_3	AUGUSTUS	exon	95309262	95309309	.	-	.	ID=g15285.t2.exon1;Parent=g15285.t2;
OY813000.1_Germaria_angustata_genome_assembly,_chromosome:_3	AUGUSTUS	intron	95309310	95310943	1	-	.	ID=g15285.t2.intron1;Parent=g15285.t2;
OY813000.1_Germaria_angustata_genome_assembly,_chromosome:_3	AUGUSTUS	CDS	95310944	95311044	1	-	2	ID=g15285.t2.CDS2;Parent=g15285.t2;
OY813000.1_Germaria_angustata_genome_assembly,_chromosome:_3	AUGUSTUS	exon	95310944	95311044	.	-	.	ID=g15285.t2.exon2;Parent=g15285.t2;
OY813000.1_Germaria_angustata_genome_assembly,_chromosome:_3	AUGUSTUS	intron	95311045	95311537	1	-	.	ID=g15285.t2.intron2;Parent=g15285.t2;
OY813000.1_Germaria_angustata_genome_assembly,_chromosome:_3	AUGUSTUS	CDS	95311538	95312215	1	-	2	ID=g15285.t2.CDS3;Parent=g15285.t2;
OY813000.1_Germaria_angustata_genome_assembly,_chromosome:_3	AUGUSTUS	exon	95311538	95312215	.	-	.	ID=g15285.t2.exon3;Parent=g15285.t2;
OY813000.1_Germaria_angustata_genome_assembly,_chromosome:_3	AUGUSTUS	intron	95312216	95312951	1	-	.	ID=g15285.t2.intron3;Parent=g15285.t2;
OY813000.1_Germaria_angustata_genome_assembly,_chromosome:_3	AUGUSTUS	CDS	95312952	95313045	1	-	0	ID=g15285.t2.CDS4;Parent=g15285.t2;
OY813000.1_Germaria_angustata_genome_assembly,_chromosome:_3	AUGUSTUS	exon	95312952	95313045	.	-	.	ID=g15285.t2.exon4;Parent=g15285.t2;
OY813000.1_Germaria_angustata_genome_assembly,_chromosome:_3	AUGUSTUS	start_codon	95313043	95313045	.	-	0	ID=g15285.t2.start1;Parent=g15285.t2;
OY813000.1_Germaria_angustata_genome_assembly,_chromosome:_3	AUGUSTUS	gene	95316557	95322723	.	+	.	ID=g15286;
OY813000.1_Germaria_angustata_genome_assembly,_chromosome:_3	AUGUSTUS	mRNA	95316557	95322723	1	+	.	ID=g15286.t1;Parent=g15286;
OY813000.1_Germaria_angustata_genome_assembly,_chromosome:_3	AUGUSTUS	start_codon	95316557	95316559	.	+	0	ID=g15286.t1.start1;Parent=g15286.t1;
OY813000.1_Germaria_angustata_genome_assembly,_chromosome:_3	AUGUSTUS	CDS	95316557	95316671	1	+	0	ID=g15286.t1.CDS1;Parent=g15286.t1;
OY813000.1_Germaria_angustata_genome_assembly,_chromosome:_3	AUGUSTUS	exon	95316557	95316671	.	+	.	ID=g15286.t1.exon1;Parent=g15286.t1;
OY813000.1_Germaria_angustata_genome_assembly,_chromosome:_3	AUGUSTUS	intron	95316672	95318473	1	+	.	ID=g15286.t1.intron1;Parent=g15286.t1;
OY813000.1_Germaria_angustata_genome_assembly,_chromosome:_3	AUGUSTUS	CDS	95318474	95319327	1	+	2	ID=g15286.t1.CDS2;Parent=g15286.t1;
OY813000.1_Germaria_angustata_genome_assembly,_chromosome:_3	AUGUSTUS	exon	95318474	95319327	.	+	.	ID=g15286.t1.exon2;Parent=g15286.t1;
OY813000.1_Germaria_angustata_genome_assembly,_chromosome:_3	AUGUSTUS	intron	95319328	95319448	1	+	.	ID=g15286.t1.intron2;Parent=g15286.t1;
OY813000.1_Germaria_angustata_genome_assembly,_chromosome:_3	AUGUSTUS	CDS	95319449	95320403	1	+	0	ID=g15286.t1.CDS3;Parent=g15286.t1;
OY813000.1_Germaria_angustata_genome_assembly,_chromosome:_3	AUGUSTUS	exon	95319449	95320403	.	+	.	ID=g15286.t1.exon3;Parent=g15286.t1;
OY813000.1_Germaria_angustata_genome_assembly,_chromosome:_3	AUGUSTUS	intron	95320404	95320467	1	+	.	ID=g15286.t1.intron3;Parent=g15286.t1;
OY813000.1_Germaria_angustata_genome_assembly,_chromosome:_3	AUGUSTUS	CDS	95320468	95320652	1	+	2	ID=g15286.t1.CDS4;Parent=g15286.t1;
OY813000.1_Germaria_angustata_genome_assembly,_chromosome:_3	AUGUSTUS	exon	95320468	95320652	.	+	.	ID=g15286.t1.exon4;Parent=g15286.t1;
OY813000.1_Germaria_angustata_genome_assembly,_chromosome:_3	AUGUSTUS	intron	95320653	95320714	1	+	.	ID=g15286.t1.intron4;Parent=g15286.t1;
OY813000.1_Germaria_angustata_genome_assembly,_chromosome:_3	AUGUSTUS	CDS	95320715	95321715	1	+	0	ID=g15286.t1.CDS5;Parent=g15286.t1;
OY813000.1_Germaria_angustata_genome_assembly,_chromosome:_3	AUGUSTUS	exon	95320715	95321715	.	+	.	ID=g15286.t1.exon5;Parent=g15286.t1;
OY813000.1_Germaria_angustata_genome_assembly,_chromosome:_3	AUGUSTUS	intron	95321716	95321768	1	+	.	ID=g15286.t1.intron5;Parent=g15286.t1;
OY813000.1_Germaria_angustata_genome_assembly,_chromosome:_3	AUGUSTUS	CDS	95321769	95321895	1	+	1	ID=g15286.t1.CDS6;Parent=g15286.t1;
OY813000.1_Germaria_angustata_genome_assembly,_chromosome:_3	AUGUSTUS	exon	95321769	95321895	.	+	.	ID=g15286.t1.exon6;Parent=g15286.t1;
OY813000.1_Germaria_angustata_genome_assembly,_chromosome:_3	AUGUSTUS	intron	95321896	95322133	1	+	.	ID=g15286.t1.intron6;Parent=g15286.t1;
OY813000.1_Germaria_angustata_genome_assembly,_chromosome:_3	AUGUSTUS	CDS	95322134	95322301	1	+	0	ID=g15286.t1.CDS7;Parent=g15286.t1;
OY813000.1_Germaria_angustata_genome_assembly,_chromosome:_3	AUGUSTUS	exon	95322134	95322301	.	+	.	ID=g15286.t1.exon7;Parent=g15286.t1;
OY813000.1_Germaria_angustata_genome_assembly,_chromosome:_3	AUGUSTUS	intron	95322302	95322363	1	+	.	ID=g15286.t1.intron7;Parent=g15286.t1;
OY813000.1_Germaria_angustata_genome_assembly,_chromosome:_3	AUGUSTUS	CDS	95322364	95322723	1	+	0	ID=g15286.t1.CDS8;Parent=g15286.t1;
OY813000.1_Germaria_angustata_genome_assembly,_chromosome:_3	AUGUSTUS	exon	95322364	95322723	.	+	.	ID=g15286.t1.exon8;Parent=g15286.t1;
OY813000.1_Germaria_angustata_genome_assembly,_chromosome:_3	AUGUSTUS	stop_codon	95322721	95322723	.	+	0	ID=g15286.t1.stop1;Parent=g15286.t1;
OY813000.1_Germaria_angustata_genome_assembly,_chromosome:_3	AUGUSTUS	gene	95324679	95325231	.	+	.	ID=g15287;
OY813000.1_Germaria_angustata_genome_assembly,_chromosome:_3	AUGUSTUS	mRNA	95324679	95325231	1	+	.	ID=g15287.t1;Parent=g15287;
OY813000.1_Germaria_angustata_genome_assembly,_chromosome:_3	AUGUSTUS	start_codon	95324679	95324681	.	+	0	ID=g15287.t1.start1;Parent=g15287.t1;
OY813000.1_Germaria_angustata_genome_assembly,_chromosome:_3	AUGUSTUS	CDS	95324679	95324720	1	+	0	ID=g15287.t1.CDS1;Parent=g15287.t1;
OY813000.1_Germaria_angustata_genome_assembly,_chromosome:_3	AUGUSTUS	exon	95324679	95324720	.	+	.	ID=g15287.t1.exon1;Parent=g15287.t1;
OY813000.1_Germaria_angustata_genome_assembly,_chromosome:_3	AUGUSTUS	intron	95324721	95324770	1	+	.	ID=g15287.t1.intron1;Parent=g15287.t1;
OY813000.1_Germaria_angustata_genome_assembly,_chromosome:_3	AUGUSTUS	CDS	95324771	95325043	1	+	0	ID=g15287.t1.CDS2;Parent=g15287.t1;
OY813000.1_Germaria_angustata_genome_assembly,_chromosome:_3	AUGUSTUS	exon	95324771	95325043	.	+	.	ID=g15287.t1.exon2;Parent=g15287.t1;
OY813000.1_Germaria_angustata_genome_assembly,_chromosome:_3	AUGUSTUS	intron	95325044	95325117	1	+	.	ID=g15287.t1.intron2;Parent=g15287.t1;
OY813000.1_Germaria_angustata_genome_assembly,_chromosome:_3	AUGUSTUS	CDS	95325118	95325231	1	+	0	ID=g15287.t1.CDS3;Parent=g15287.t1;
OY813000.1_Germaria_angustata_genome_assembly,_chromosome:_3	AUGUSTUS	exon	95325118	95325231	.	+	.	ID=g15287.t1.exon3;Parent=g15287.t1;
OY813000.1_Germaria_angustata_genome_assembly,_chromosome:_3	AUGUSTUS	stop_codon	95325229	95325231	.	+	0	ID=g15287.t1.stop1;Parent=g15287.t1;
OY813000.1_Germaria_angustata_genome_assembly,_chromosome:_3	AUGUSTUS	gene	95326511	95326756	.	-	.	ID=g15288;
OY813000.1_Germaria_angustata_genome_assembly,_chromosome:_3	AUGUSTUS	mRNA	95326511	95326756	1	-	.	ID=g15288.t1;Parent=g15288;
OY813000.1_Germaria_angustata_genome_assembly,_chromosome:_3	AUGUSTUS	stop_codon	95326511	95326513	.	-	0	ID=g15288.t1.stop1;Parent=g15288.t1;
OY813000.1_Germaria_angustata_genome_assembly,_chromosome:_3	AUGUSTUS	CDS	95326511	95326756	1	-	0	ID=g15288.t1.CDS1;Parent=g15288.t1;
OY813000.1_Germaria_angustata_genome_assembly,_chromosome:_3	AUGUSTUS	exon	95326511	95326756	.	-	.	ID=g15288.t1.exon1;Parent=g15288.t1;
OY813000.1_Germaria_angustata_genome_assembly,_chromosome:_3	AUGUSTUS	start_codon	95326754	95326756	.	-	0	ID=g15288.t1.start1;Parent=g15288.t1;
OY813000.1_Germaria_angustata_genome_assembly,_chromosome:_3	AUGUSTUS	gene	95327632	95332519	.	+	.	ID=g15289;
OY813000.1_Germaria_angustata_genome_assembly,_chromosome:_3	AUGUSTUS	mRNA	95327632	95332519	1	+	.	ID=g15289.t1;Parent=g15289;
OY813000.1_Germaria_angustata_genome_assembly,_chromosome:_3	AUGUSTUS	start_codon	95327632	95327634	.	+	0	ID=g15289.t1.start1;Parent=g15289.t1;
OY813000.1_Germaria_angustata_genome_assembly,_chromosome:_3	AUGUSTUS	CDS	95327632	95327823	1	+	0	ID=g15289.t1.CDS1;Parent=g15289.t1;
OY813000.1_Germaria_angustata_genome_assembly,_chromosome:_3	AUGUSTUS	exon	95327632	95327823	.	+	.	ID=g15289.t1.exon1;Parent=g15289.t1;
OY813000.1_Germaria_angustata_genome_assembly,_chromosome:_3	AUGUSTUS	intron	95327824	95327883	1	+	.	ID=g15289.t1.intron1;Parent=g15289.t1;
OY813000.1_Germaria_angustata_genome_assembly,_chromosome:_3	AUGUSTUS	CDS	95327884	95328237	1	+	0	ID=g15289.t1.CDS2;Parent=g15289.t1;
OY813000.1_Germaria_angustata_genome_assembly,_chromosome:_3	AUGUSTUS	exon	95327884	95328237	.	+	.	ID=g15289.t1.exon2;Parent=g15289.t1;
OY813000.1_Germaria_angustata_genome_assembly,_chromosome:_3	AUGUSTUS	intron	95328238	95329242	1	+	.	ID=g15289.t1.intron2;Parent=g15289.t1;
OY813000.1_Germaria_angustata_genome_assembly,_chromosome:_3	AUGUSTUS	CDS	95329243	95329463	1	+	0	ID=g15289.t1.CDS3;Parent=g15289.t1;
OY813000.1_Germaria_angustata_genome_assembly,_chromosome:_3	AUGUSTUS	exon	95329243	95329463	.	+	.	ID=g15289.t1.exon3;Parent=g15289.t1;
OY813000.1_Germaria_angustata_genome_assembly,_chromosome:_3	AUGUSTUS	intron	95329464	95329534	1	+	.	ID=g15289.t1.intron3;Parent=g15289.t1;
OY813000.1_Germaria_angustata_genome_assembly,_chromosome:_3	AUGUSTUS	CDS	95329535	95329798	1	+	1	ID=g15289.t1.CDS4;Parent=g15289.t1;
OY813000.1_Germaria_angustata_genome_assembly,_chromosome:_3	AUGUSTUS	exon	95329535	95329798	.	+	.	ID=g15289.t1.exon4;Parent=g15289.t1;
OY813000.1_Germaria_angustata_genome_assembly,_chromosome:_3	AUGUSTUS	intron	95329799	95330960	1	+	.	ID=g15289.t1.intron4;Parent=g15289.t1;
OY813000.1_Germaria_angustata_genome_assembly,_chromosome:_3	AUGUSTUS	CDS	95330961	95331300	1	+	1	ID=g15289.t1.CDS5;Parent=g15289.t1;
OY813000.1_Germaria_angustata_genome_assembly,_chromosome:_3	AUGUSTUS	exon	95330961	95331300	.	+	.	ID=g15289.t1.exon5;Parent=g15289.t1;
OY813000.1_Germaria_angustata_genome_assembly,_chromosome:_3	AUGUSTUS	intron	95331301	95331361	1	+	.	ID=g15289.t1.intron5;Parent=g15289.t1;
OY813000.1_Germaria_angustata_genome_assembly,_chromosome:_3	AUGUSTUS	CDS	95331362	95331521	1	+	0	ID=g15289.t1.CDS6;Parent=g15289.t1;
OY813000.1_Germaria_angustata_genome_assembly,_chromosome:_3	AUGUSTUS	exon	95331362	95331521	.	+	.	ID=g15289.t1.exon6;Parent=g15289.t1;
OY813000.1_Germaria_angustata_genome_assembly,_chromosome:_3	AUGUSTUS	intron	95331522	95332334	1	+	.	ID=g15289.t1.intron6;Parent=g15289.t1;
OY813000.1_Germaria_angustata_genome_assembly,_chromosome:_3	AUGUSTUS	CDS	95332335	95332519	1	+	2	ID=g15289.t1.CDS7;Parent=g15289.t1;
OY813000.1_Germaria_angustata_genome_assembly,_chromosome:_3	AUGUSTUS	exon	95332335	95332519	.	+	.	ID=g15289.t1.exon7;Parent=g15289.t1;
OY813000.1_Germaria_angustata_genome_assembly,_chromosome:_3	AUGUSTUS	stop_codon	95332517	95332519	.	+	0	ID=g15289.t1.stop1;Parent=g15289.t1;
OY813000.1_Germaria_angustata_genome_assembly,_chromosome:_3	AUGUSTUS	gene	95333380	95335012	.	-	.	ID=g15290;
OY813000.1_Germaria_angustata_genome_assembly,_chromosome:_3	AUGUSTUS	mRNA	95333380	95335012	1	-	.	ID=g15290.t1;Parent=g15290;
OY813000.1_Germaria_angustata_genome_assembly,_chromosome:_3	AUGUSTUS	stop_codon	95333380	95333382	.	-	0	ID=g15290.t1.stop1;Parent=g15290.t1;
OY813000.1_Germaria_angustata_genome_assembly,_chromosome:_3	AUGUSTUS	CDS	95333380	95333509	1	-	1	ID=g15290.t1.CDS1;Parent=g15290.t1;
OY813000.1_Germaria_angustata_genome_assembly,_chromosome:_3	AUGUSTUS	exon	95333380	95333509	.	-	.	ID=g15290.t1.exon1;Parent=g15290.t1;
OY813000.1_Germaria_angustata_genome_assembly,_chromosome:_3	AUGUSTUS	intron	95333510	95333939	1	-	.	ID=g15290.t1.intron1;Parent=g15290.t1;
OY813000.1_Germaria_angustata_genome_assembly,_chromosome:_3	AUGUSTUS	CDS	95333940	95335012	1	-	0	ID=g15290.t1.CDS2;Parent=g15290.t1;
OY813000.1_Germaria_angustata_genome_assembly,_chromosome:_3	AUGUSTUS	exon	95333940	95335012	.	-	.	ID=g15290.t1.exon2;Parent=g15290.t1;
OY813000.1_Germaria_angustata_genome_assembly,_chromosome:_3	AUGUSTUS	start_codon	95335010	95335012	.	-	0	ID=g15290.t1.start1;Parent=g15290.t1;
OY813000.1_Germaria_angustata_genome_assembly,_chromosome:_3	AUGUSTUS	gene	95335593	95341858	.	+	.	ID=g15291;
OY813000.1_Germaria_angustata_genome_assembly,_chromosome:_3	AUGUSTUS	mRNA	95335593	95341858	1	+	.	ID=g15291.t1;Parent=g15291;
OY813000.1_Germaria_angustata_genome_assembly,_chromosome:_3	AUGUSTUS	start_codon	95335593	95335595	.	+	0	ID=g15291.t1.start1;Parent=g15291.t1;
OY813000.1_Germaria_angustata_genome_assembly,_chromosome:_3	AUGUSTUS	CDS	95335593	95337027	1	+	0	ID=g15291.t1.CDS1;Parent=g15291.t1;
OY813000.1_Germaria_angustata_genome_assembly,_chromosome:_3	AUGUSTUS	exon	95335593	95337027	.	+	.	ID=g15291.t1.exon1;Parent=g15291.t1;
OY813000.1_Germaria_angustata_genome_assembly,_chromosome:_3	AUGUSTUS	intron	95337028	95338731	1	+	.	ID=g15291.t1.intron1;Parent=g15291.t1;
OY813000.1_Germaria_angustata_genome_assembly,_chromosome:_3	AUGUSTUS	CDS	95338732	95340163	1	+	2	ID=g15291.t1.CDS2;Parent=g15291.t1;
OY813000.1_Germaria_angustata_genome_assembly,_chromosome:_3	AUGUSTUS	exon	95338732	95340163	.	+	.	ID=g15291.t1.exon2;Parent=g15291.t1;
OY813000.1_Germaria_angustata_genome_assembly,_chromosome:_3	AUGUSTUS	intron	95340164	95341656	1	+	.	ID=g15291.t1.intron2;Parent=g15291.t1;
OY813000.1_Germaria_angustata_genome_assembly,_chromosome:_3	AUGUSTUS	CDS	95341657	95341858	1	+	1	ID=g15291.t1.CDS3;Parent=g15291.t1;
OY813000.1_Germaria_angustata_genome_assembly,_chromosome:_3	AUGUSTUS	exon	95341657	95341858	.	+	.	ID=g15291.t1.exon3;Parent=g15291.t1;
OY813000.1_Germaria_angustata_genome_assembly,_chromosome:_3	AUGUSTUS	stop_codon	95341856	95341858	.	+	0	ID=g15291.t1.stop1;Parent=g15291.t1;
OY813000.1_Germaria_angustata_genome_assembly,_chromosome:_3	AUGUSTUS	gene	95345575	95349338	.	-	.	ID=g15292;
OY813000.1_Germaria_angustata_genome_assembly,_chromosome:_3	AUGUSTUS	mRNA	95345575	95349338	1	-	.	ID=g15292.t1;Parent=g15292;
OY813000.1_Germaria_angustata_genome_assembly,_chromosome:_3	AUGUSTUS	stop_codon	95345575	95345577	.	-	0	ID=g15292.t1.stop1;Parent=g15292.t1;
OY813000.1_Germaria_angustata_genome_assembly,_chromosome:_3	AUGUSTUS	CDS	95345575	95345674	1	-	1	ID=g15292.t1.CDS1;Parent=g15292.t1;
OY813000.1_Germaria_angustata_genome_assembly,_chromosome:_3	AUGUSTUS	exon	95345575	95345674	.	-	.	ID=g15292.t1.exon1;Parent=g15292.t1;
OY813000.1_Germaria_angustata_genome_assembly,_chromosome:_3	AUGUSTUS	intron	95345675	95345751	1	-	.	ID=g15292.t1.intron1;Parent=g15292.t1;
OY813000.1_Germaria_angustata_genome_assembly,_chromosome:_3	AUGUSTUS	CDS	95345752	95345993	1	-	0	ID=g15292.t1.CDS2;Parent=g15292.t1;
OY813000.1_Germaria_angustata_genome_assembly,_chromosome:_3	AUGUSTUS	exon	95345752	95345993	.	-	.	ID=g15292.t1.exon2;Parent=g15292.t1;
OY813000.1_Germaria_angustata_genome_assembly,_chromosome:_3	AUGUSTUS	intron	95345994	95348648	1	-	.	ID=g15292.t1.intron2;Parent=g15292.t1;
OY813000.1_Germaria_angustata_genome_assembly,_chromosome:_3	AUGUSTUS	CDS	95348649	95349338	1	-	0	ID=g15292.t1.CDS3;Parent=g15292.t1;
OY813000.1_Germaria_angustata_genome_assembly,_chromosome:_3	AUGUSTUS	exon	95348649	95349338	.	-	.	ID=g15292.t1.exon3;Parent=g15292.t1;
OY813000.1_Germaria_angustata_genome_assembly,_chromosome:_3	AUGUSTUS	start_codon	95349336	95349338	.	-	0	ID=g15292.t1.start1;Parent=g15292.t1;
OY813000.1_Germaria_angustata_genome_assembly,_chromosome:_3	AUGUSTUS	gene	95353193	95356560	.	-	.	ID=g15293;
OY813000.1_Germaria_angustata_genome_assembly,_chromosome:_3	AUGUSTUS	mRNA	95353193	95356560	1	-	.	ID=g15293.t1;Parent=g15293;
OY813000.1_Germaria_angustata_genome_assembly,_chromosome:_3	AUGUSTUS	stop_codon	95353193	95353195	.	-	0	ID=g15293.t1.stop1;Parent=g15293.t1;
OY813000.1_Germaria_angustata_genome_assembly,_chromosome:_3	AUGUSTUS	CDS	95353193	95354204	1	-	1	ID=g15293.t1.CDS1;Parent=g15293.t1;
OY813000.1_Germaria_angustata_genome_assembly,_chromosome:_3	AUGUSTUS	exon	95353193	95354204	.	-	.	ID=g15293.t1.exon1;Parent=g15293.t1;
OY813000.1_Germaria_angustata_genome_assembly,_chromosome:_3	AUGUSTUS	intron	95354205	95356537	1	-	.	ID=g15293.t1.intron1;Parent=g15293.t1;
OY813000.1_Germaria_angustata_genome_assembly,_chromosome:_3	AUGUSTUS	CDS	95356538	95356560	1	-	0	ID=g15293.t1.CDS2;Parent=g15293.t1;
OY813000.1_Germaria_angustata_genome_assembly,_chromosome:_3	AUGUSTUS	exon	95356538	95356560	.	-	.	ID=g15293.t1.exon2;Parent=g15293.t1;
OY813000.1_Germaria_angustata_genome_assembly,_chromosome:_3	AUGUSTUS	start_codon	95356558	95356560	.	-	0	ID=g15293.t1.start1;Parent=g15293.t1;
OY813000.1_Germaria_angustata_genome_assembly,_chromosome:_3	AUGUSTUS	gene	95357832	95359464	.	-	.	ID=g15294;
OY813000.1_Germaria_angustata_genome_assembly,_chromosome:_3	AUGUSTUS	mRNA	95357832	95359464	1	-	.	ID=g15294.t1;Parent=g15294;
OY813000.1_Germaria_angustata_genome_assembly,_chromosome:_3	AUGUSTUS	stop_codon	95357832	95357834	.	-	0	ID=g15294.t1.stop1;Parent=g15294.t1;
OY813000.1_Germaria_angustata_genome_assembly,_chromosome:_3	AUGUSTUS	CDS	95357832	95357926	1	-	2	ID=g15294.t1.CDS1;Parent=g15294.t1;
OY813000.1_Germaria_angustata_genome_assembly,_chromosome:_3	AUGUSTUS	exon	95357832	95357926	.	-	.	ID=g15294.t1.exon1;Parent=g15294.t1;
OY813000.1_Germaria_angustata_genome_assembly,_chromosome:_3	AUGUSTUS	intron	95357927	95358666	1	-	.	ID=g15294.t1.intron1;Parent=g15294.t1;
OY813000.1_Germaria_angustata_genome_assembly,_chromosome:_3	AUGUSTUS	CDS	95358667	95358828	1	-	2	ID=g15294.t1.CDS2;Parent=g15294.t1;
OY813000.1_Germaria_angustata_genome_assembly,_chromosome:_3	AUGUSTUS	exon	95358667	95358828	.	-	.	ID=g15294.t1.exon2;Parent=g15294.t1;
OY813000.1_Germaria_angustata_genome_assembly,_chromosome:_3	AUGUSTUS	intron	95358829	95358881	1	-	.	ID=g15294.t1.intron2;Parent=g15294.t1;
OY813000.1_Germaria_angustata_genome_assembly,_chromosome:_3	AUGUSTUS	CDS	95358882	95359305	1	-	0	ID=g15294.t1.CDS3;Parent=g15294.t1;
OY813000.1_Germaria_angustata_genome_assembly,_chromosome:_3	AUGUSTUS	exon	95358882	95359305	.	-	.	ID=g15294.t1.exon3;Parent=g15294.t1;
OY813000.1_Germaria_angustata_genome_assembly,_chromosome:_3	AUGUSTUS	intron	95359306	95359356	1	-	.	ID=g15294.t1.intron3;Parent=g15294.t1;
OY813000.1_Germaria_angustata_genome_assembly,_chromosome:_3	AUGUSTUS	CDS	95359357	95359464	1	-	0	ID=g15294.t1.CDS4;Parent=g15294.t1;
OY813000.1_Germaria_angustata_genome_assembly,_chromosome:_3	AUGUSTUS	exon	95359357	95359464	.	-	.	ID=g15294.t1.exon4;Parent=g15294.t1;
OY813000.1_Germaria_angustata_genome_assembly,_chromosome:_3	AUGUSTUS	start_codon	95359462	95359464	.	-	0	ID=g15294.t1.start1;Parent=g15294.t1;
OY813000.1_Germaria_angustata_genome_assembly,_chromosome:_3	AUGUSTUS	gene	95361859	95362686	.	+	.	ID=g15295;
OY813000.1_Germaria_angustata_genome_assembly,_chromosome:_3	AUGUSTUS	mRNA	95361859	95362686	1	+	.	ID=g15295.t1;Parent=g15295;
OY813000.1_Germaria_angustata_genome_assembly,_chromosome:_3	AUGUSTUS	start_codon	95361859	95361861	.	+	0	ID=g15295.t1.start1;Parent=g15295.t1;
OY813000.1_Germaria_angustata_genome_assembly,_chromosome:_3	AUGUSTUS	CDS	95361859	95362686	1	+	0	ID=g15295.t1.CDS1;Parent=g15295.t1;
OY813000.1_Germaria_angustata_genome_assembly,_chromosome:_3	AUGUSTUS	exon	95361859	95362686	.	+	.	ID=g15295.t1.exon1;Parent=g15295.t1;
OY813000.1_Germaria_angustata_genome_assembly,_chromosome:_3	AUGUSTUS	stop_codon	95362684	95362686	.	+	0	ID=g15295.t1.stop1;Parent=g15295.t1;
OY813000.1_Germaria_angustata_genome_assembly,_chromosome:_3	AUGUSTUS	gene	95362769	95363137	.	-	.	ID=g15296;
OY813000.1_Germaria_angustata_genome_assembly,_chromosome:_3	AUGUSTUS	mRNA	95362769	95363137	1	-	.	ID=g15296.t1;Parent=g15296;
OY813000.1_Germaria_angustata_genome_assembly,_chromosome:_3	AUGUSTUS	stop_codon	95362769	95362771	.	-	0	ID=g15296.t1.stop1;Parent=g15296.t1;
OY813000.1_Germaria_angustata_genome_assembly,_chromosome:_3	AUGUSTUS	CDS	95362769	95362882	1	-	0	ID=g15296.t1.CDS1;Parent=g15296.t1;
OY813000.1_Germaria_angustata_genome_assembly,_chromosome:_3	AUGUSTUS	exon	95362769	95362882	.	-	.	ID=g15296.t1.exon1;Parent=g15296.t1;
OY813000.1_Germaria_angustata_genome_assembly,_chromosome:_3	AUGUSTUS	intron	95362883	95362931	1	-	.	ID=g15296.t1.intron1;Parent=g15296.t1;
OY813000.1_Germaria_angustata_genome_assembly,_chromosome:_3	AUGUSTUS	CDS	95362932	95363030	1	-	0	ID=g15296.t1.CDS2;Parent=g15296.t1;
OY813000.1_Germaria_angustata_genome_assembly,_chromosome:_3	AUGUSTUS	exon	95362932	95363030	.	-	.	ID=g15296.t1.exon2;Parent=g15296.t1;
OY813000.1_Germaria_angustata_genome_assembly,_chromosome:_3	AUGUSTUS	intron	95363031	95363092	1	-	.	ID=g15296.t1.intron2;Parent=g15296.t1;
OY813000.1_Germaria_angustata_genome_assembly,_chromosome:_3	AUGUSTUS	CDS	95363093	95363137	1	-	0	ID=g15296.t1.CDS3;Parent=g15296.t1;
OY813000.1_Germaria_angustata_genome_assembly,_chromosome:_3	AUGUSTUS	exon	95363093	95363137	.	-	.	ID=g15296.t1.exon3;Parent=g15296.t1;
OY813000.1_Germaria_angustata_genome_assembly,_chromosome:_3	AUGUSTUS	start_codon	95363135	95363137	.	-	0	ID=g15296.t1.start1;Parent=g15296.t1;
OY813000.1_Germaria_angustata_genome_assembly,_chromosome:_3	AUGUSTUS	gene	95364358	95365227	.	+	.	ID=g15297;
OY813000.1_Germaria_angustata_genome_assembly,_chromosome:_3	AUGUSTUS	mRNA	95364358	95365227	1	+	.	ID=g15297.t1;Parent=g15297;
OY813000.1_Germaria_angustata_genome_assembly,_chromosome:_3	AUGUSTUS	start_codon	95364358	95364360	.	+	0	ID=g15297.t1.start1;Parent=g15297.t1;
OY813000.1_Germaria_angustata_genome_assembly,_chromosome:_3	AUGUSTUS	CDS	95364358	95365227	1	+	0	ID=g15297.t1.CDS1;Parent=g15297.t1;
OY813000.1_Germaria_angustata_genome_assembly,_chromosome:_3	AUGUSTUS	exon	95364358	95365227	.	+	.	ID=g15297.t1.exon1;Parent=g15297.t1;
OY813000.1_Germaria_angustata_genome_assembly,_chromosome:_3	AUGUSTUS	stop_codon	95365225	95365227	.	+	0	ID=g15297.t1.stop1;Parent=g15297.t1;
OY813000.1_Germaria_angustata_genome_assembly,_chromosome:_3	AUGUSTUS	gene	95365595	95366310	.	-	.	ID=g15298;
OY813000.1_Germaria_angustata_genome_assembly,_chromosome:_3	AUGUSTUS	mRNA	95365595	95366310	1	-	.	ID=g15298.t1;Parent=g15298;
OY813000.1_Germaria_angustata_genome_assembly,_chromosome:_3	AUGUSTUS	stop_codon	95365595	95365597	.	-	0	ID=g15298.t1.stop1;Parent=g15298.t1;
OY813000.1_Germaria_angustata_genome_assembly,_chromosome:_3	AUGUSTUS	CDS	95365595	95365690	1	-	0	ID=g15298.t1.CDS1;Parent=g15298.t1;
OY813000.1_Germaria_angustata_genome_assembly,_chromosome:_3	AUGUSTUS	exon	95365595	95365690	.	-	.	ID=g15298.t1.exon1;Parent=g15298.t1;
OY813000.1_Germaria_angustata_genome_assembly,_chromosome:_3	AUGUSTUS	intron	95365691	95366001	1	-	.	ID=g15298.t1.intron1;Parent=g15298.t1;
OY813000.1_Germaria_angustata_genome_assembly,_chromosome:_3	AUGUSTUS	CDS	95366002	95366106	1	-	0	ID=g15298.t1.CDS2;Parent=g15298.t1;
OY813000.1_Germaria_angustata_genome_assembly,_chromosome:_3	AUGUSTUS	exon	95366002	95366106	.	-	.	ID=g15298.t1.exon2;Parent=g15298.t1;
OY813000.1_Germaria_angustata_genome_assembly,_chromosome:_3	AUGUSTUS	intron	95366107	95366160	1	-	.	ID=g15298.t1.intron2;Parent=g15298.t1;
OY813000.1_Germaria_angustata_genome_assembly,_chromosome:_3	AUGUSTUS	CDS	95366161	95366310	1	-	0	ID=g15298.t1.CDS3;Parent=g15298.t1;
OY813000.1_Germaria_angustata_genome_assembly,_chromosome:_3	AUGUSTUS	exon	95366161	95366310	.	-	.	ID=g15298.t1.exon3;Parent=g15298.t1;
OY813000.1_Germaria_angustata_genome_assembly,_chromosome:_3	AUGUSTUS	start_codon	95366308	95366310	.	-	0	ID=g15298.t1.start1;Parent=g15298.t1;
OY813000.1_Germaria_angustata_genome_assembly,_chromosome:_3	AUGUSTUS	gene	95367993	95381838	.	+	.	ID=g15299;
OY813000.1_Germaria_angustata_genome_assembly,_chromosome:_3	AUGUSTUS	mRNA	95367993	95381838	1	+	.	ID=g15299.t1;Parent=g15299;
OY813000.1_Germaria_angustata_genome_assembly,_chromosome:_3	AUGUSTUS	start_codon	95367993	95367995	.	+	0	ID=g15299.t1.start1;Parent=g15299.t1;
OY813000.1_Germaria_angustata_genome_assembly,_chromosome:_3	AUGUSTUS	CDS	95367993	95368104	1	+	0	ID=g15299.t1.CDS1;Parent=g15299.t1;
OY813000.1_Germaria_angustata_genome_assembly,_chromosome:_3	AUGUSTUS	exon	95367993	95368104	.	+	.	ID=g15299.t1.exon1;Parent=g15299.t1;
OY813000.1_Germaria_angustata_genome_assembly,_chromosome:_3	AUGUSTUS	intron	95368105	95372792	1	+	.	ID=g15299.t1.intron1;Parent=g15299.t1;
OY813000.1_Germaria_angustata_genome_assembly,_chromosome:_3	AUGUSTUS	CDS	95372793	95373926	1	+	2	ID=g15299.t1.CDS2;Parent=g15299.t1;
OY813000.1_Germaria_angustata_genome_assembly,_chromosome:_3	AUGUSTUS	exon	95372793	95373926	.	+	.	ID=g15299.t1.exon2;Parent=g15299.t1;
OY813000.1_Germaria_angustata_genome_assembly,_chromosome:_3	AUGUSTUS	intron	95373927	95374002	1	+	.	ID=g15299.t1.intron2;Parent=g15299.t1;
OY813000.1_Germaria_angustata_genome_assembly,_chromosome:_3	AUGUSTUS	CDS	95374003	95374560	1	+	2	ID=g15299.t1.CDS3;Parent=g15299.t1;
OY813000.1_Germaria_angustata_genome_assembly,_chromosome:_3	AUGUSTUS	exon	95374003	95374560	.	+	.	ID=g15299.t1.exon3;Parent=g15299.t1;
OY813000.1_Germaria_angustata_genome_assembly,_chromosome:_3	AUGUSTUS	intron	95374561	95376923	1	+	.	ID=g15299.t1.intron3;Parent=g15299.t1;
OY813000.1_Germaria_angustata_genome_assembly,_chromosome:_3	AUGUSTUS	CDS	95376924	95378587	1	+	2	ID=g15299.t1.CDS4;Parent=g15299.t1;
OY813000.1_Germaria_angustata_genome_assembly,_chromosome:_3	AUGUSTUS	exon	95376924	95378587	.	+	.	ID=g15299.t1.exon4;Parent=g15299.t1;
OY813000.1_Germaria_angustata_genome_assembly,_chromosome:_3	AUGUSTUS	intron	95378588	95378706	1	+	.	ID=g15299.t1.intron4;Parent=g15299.t1;
OY813000.1_Germaria_angustata_genome_assembly,_chromosome:_3	AUGUSTUS	CDS	95378707	95378921	1	+	0	ID=g15299.t1.CDS5;Parent=g15299.t1;
OY813000.1_Germaria_angustata_genome_assembly,_chromosome:_3	AUGUSTUS	exon	95378707	95378921	.	+	.	ID=g15299.t1.exon5;Parent=g15299.t1;
OY813000.1_Germaria_angustata_genome_assembly,_chromosome:_3	AUGUSTUS	intron	95378922	95378982	1	+	.	ID=g15299.t1.intron5;Parent=g15299.t1;
OY813000.1_Germaria_angustata_genome_assembly,_chromosome:_3	AUGUSTUS	CDS	95378983	95379155	1	+	1	ID=g15299.t1.CDS6;Parent=g15299.t1;
OY813000.1_Germaria_angustata_genome_assembly,_chromosome:_3	AUGUSTUS	exon	95378983	95379155	.	+	.	ID=g15299.t1.exon6;Parent=g15299.t1;
OY813000.1_Germaria_angustata_genome_assembly,_chromosome:_3	AUGUSTUS	intron	95379156	95381127	1	+	.	ID=g15299.t1.intron6;Parent=g15299.t1;
OY813000.1_Germaria_angustata_genome_assembly,_chromosome:_3	AUGUSTUS	CDS	95381128	95381201	1	+	2	ID=g15299.t1.CDS7;Parent=g15299.t1;
OY813000.1_Germaria_angustata_genome_assembly,_chromosome:_3	AUGUSTUS	exon	95381128	95381201	.	+	.	ID=g15299.t1.exon7;Parent=g15299.t1;
OY813000.1_Germaria_angustata_genome_assembly,_chromosome:_3	AUGUSTUS	intron	95381202	95381268	1	+	.	ID=g15299.t1.intron7;Parent=g15299.t1;
OY813000.1_Germaria_angustata_genome_assembly,_chromosome:_3	AUGUSTUS	CDS	95381269	95381439	1	+	0	ID=g15299.t1.CDS8;Parent=g15299.t1;
OY813000.1_Germaria_angustata_genome_assembly,_chromosome:_3	AUGUSTUS	exon	95381269	95381439	.	+	.	ID=g15299.t1.exon8;Parent=g15299.t1;
OY813000.1_Germaria_angustata_genome_assembly,_chromosome:_3	AUGUSTUS	intron	95381440	95381524	1	+	.	ID=g15299.t1.intron8;Parent=g15299.t1;
OY813000.1_Germaria_angustata_genome_assembly,_chromosome:_3	AUGUSTUS	CDS	95381525	95381629	1	+	0	ID=g15299.t1.CDS9;Parent=g15299.t1;
OY813000.1_Germaria_angustata_genome_assembly,_chromosome:_3	AUGUSTUS	exon	95381525	95381629	.	+	.	ID=g15299.t1.exon9;Parent=g15299.t1;
OY813000.1_Germaria_angustata_genome_assembly,_chromosome:_3	AUGUSTUS	intron	95381630	95381688	1	+	.	ID=g15299.t1.intron9;Parent=g15299.t1;
OY813000.1_Germaria_angustata_genome_assembly,_chromosome:_3	AUGUSTUS	CDS	95381689	95381838	1	+	0	ID=g15299.t1.CDS10;Parent=g15299.t1;
OY813000.1_Germaria_angustata_genome_assembly,_chromosome:_3	AUGUSTUS	exon	95381689	95381838	.	+	.	ID=g15299.t1.exon10;Parent=g15299.t1;
OY813000.1_Germaria_angustata_genome_assembly,_chromosome:_3	AUGUSTUS	stop_codon	95381836	95381838	.	+	0	ID=g15299.t1.stop1;Parent=g15299.t1;
OY813000.1_Germaria_angustata_genome_assembly,_chromosome:_3	AUGUSTUS	mRNA	95367993	95381838	0.96	+	.	ID=g15299.t2;Parent=g15299;
OY813000.1_Germaria_angustata_genome_assembly,_chromosome:_3	AUGUSTUS	start_codon	95367993	95367995	.	+	0	ID=g15299.t2.start1;Parent=g15299.t2;
OY813000.1_Germaria_angustata_genome_assembly,_chromosome:_3	AUGUSTUS	CDS	95367993	95368104	1	+	0	ID=g15299.t2.CDS1;Parent=g15299.t2;
OY813000.1_Germaria_angustata_genome_assembly,_chromosome:_3	AUGUSTUS	exon	95367993	95368104	.	+	.	ID=g15299.t2.exon1;Parent=g15299.t2;
OY813000.1_Germaria_angustata_genome_assembly,_chromosome:_3	AUGUSTUS	intron	95368105	95372792	1	+	.	ID=g15299.t2.intron1;Parent=g15299.t2;
OY813000.1_Germaria_angustata_genome_assembly,_chromosome:_3	AUGUSTUS	CDS	95372793	95373926	1	+	2	ID=g15299.t2.CDS2;Parent=g15299.t2;
OY813000.1_Germaria_angustata_genome_assembly,_chromosome:_3	AUGUSTUS	exon	95372793	95373926	.	+	.	ID=g15299.t2.exon2;Parent=g15299.t2;
OY813000.1_Germaria_angustata_genome_assembly,_chromosome:_3	AUGUSTUS	intron	95373927	95374005	0.96	+	.	ID=g15299.t2.intron2;Parent=g15299.t2;
OY813000.1_Germaria_angustata_genome_assembly,_chromosome:_3	AUGUSTUS	CDS	95374006	95374560	0.96	+	2	ID=g15299.t2.CDS3;Parent=g15299.t2;
OY813000.1_Germaria_angustata_genome_assembly,_chromosome:_3	AUGUSTUS	exon	95374006	95374560	.	+	.	ID=g15299.t2.exon3;Parent=g15299.t2;
OY813000.1_Germaria_angustata_genome_assembly,_chromosome:_3	AUGUSTUS	intron	95374561	95376923	1	+	.	ID=g15299.t2.intron3;Parent=g15299.t2;
OY813000.1_Germaria_angustata_genome_assembly,_chromosome:_3	AUGUSTUS	CDS	95376924	95378587	1	+	2	ID=g15299.t2.CDS4;Parent=g15299.t2;
OY813000.1_Germaria_angustata_genome_assembly,_chromosome:_3	AUGUSTUS	exon	95376924	95378587	.	+	.	ID=g15299.t2.exon4;Parent=g15299.t2;
OY813000.1_Germaria_angustata_genome_assembly,_chromosome:_3	AUGUSTUS	intron	95378588	95378706	1	+	.	ID=g15299.t2.intron4;Parent=g15299.t2;
OY813000.1_Germaria_angustata_genome_assembly,_chromosome:_3	AUGUSTUS	CDS	95378707	95378921	1	+	0	ID=g15299.t2.CDS5;Parent=g15299.t2;
OY813000.1_Germaria_angustata_genome_assembly,_chromosome:_3	AUGUSTUS	exon	95378707	95378921	.	+	.	ID=g15299.t2.exon5;Parent=g15299.t2;
OY813000.1_Germaria_angustata_genome_assembly,_chromosome:_3	AUGUSTUS	intron	95378922	95378982	1	+	.	ID=g15299.t2.intron5;Parent=g15299.t2;
OY813000.1_Germaria_angustata_genome_assembly,_chromosome:_3	AUGUSTUS	CDS	95378983	95379155	1	+	1	ID=g15299.t2.CDS6;Parent=g15299.t2;
OY813000.1_Germaria_angustata_genome_assembly,_chromosome:_3	AUGUSTUS	exon	95378983	95379155	.	+	.	ID=g15299.t2.exon6;Parent=g15299.t2;
OY813000.1_Germaria_angustata_genome_assembly,_chromosome:_3	AUGUSTUS	intron	95379156	95381127	1	+	.	ID=g15299.t2.intron6;Parent=g15299.t2;
OY813000.1_Germaria_angustata_genome_assembly,_chromosome:_3	AUGUSTUS	CDS	95381128	95381201	1	+	2	ID=g15299.t2.CDS7;Parent=g15299.t2;
OY813000.1_Germaria_angustata_genome_assembly,_chromosome:_3	AUGUSTUS	exon	95381128	95381201	.	+	.	ID=g15299.t2.exon7;Parent=g15299.t2;
OY813000.1_Germaria_angustata_genome_assembly,_chromosome:_3	AUGUSTUS	intron	95381202	95381268	1	+	.	ID=g15299.t2.intron7;Parent=g15299.t2;
OY813000.1_Germaria_angustata_genome_assembly,_chromosome:_3	AUGUSTUS	CDS	95381269	95381439	1	+	0	ID=g15299.t2.CDS8;Parent=g15299.t2;
OY813000.1_Germaria_angustata_genome_assembly,_chromosome:_3	AUGUSTUS	exon	95381269	95381439	.	+	.	ID=g15299.t2.exon8;Parent=g15299.t2;
OY813000.1_Germaria_angustata_genome_assembly,_chromosome:_3	AUGUSTUS	intron	95381440	95381524	1	+	.	ID=g15299.t2.intron8;Parent=g15299.t2;
OY813000.1_Germaria_angustata_genome_assembly,_chromosome:_3	AUGUSTUS	CDS	95381525	95381629	1	+	0	ID=g15299.t2.CDS9;Parent=g15299.t2;
OY813000.1_Germaria_angustata_genome_assembly,_chromosome:_3	AUGUSTUS	exon	95381525	95381629	.	+	.	ID=g15299.t2.exon9;Parent=g15299.t2;
OY813000.1_Germaria_angustata_genome_assembly,_chromosome:_3	AUGUSTUS	intron	95381630	95381688	1	+	.	ID=g15299.t2.intron9;Parent=g15299.t2;
OY813000.1_Germaria_angustata_genome_assembly,_chromosome:_3	AUGUSTUS	CDS	95381689	95381838	1	+	0	ID=g15299.t2.CDS10;Parent=g15299.t2;
OY813000.1_Germaria_angustata_genome_assembly,_chromosome:_3	AUGUSTUS	exon	95381689	95381838	.	+	.	ID=g15299.t2.exon10;Parent=g15299.t2;
OY813000.1_Germaria_angustata_genome_assembly,_chromosome:_3	AUGUSTUS	stop_codon	95381836	95381838	.	+	0	ID=g15299.t2.stop1;Parent=g15299.t2;
OY813000.1_Germaria_angustata_genome_assembly,_chromosome:_3	AUGUSTUS	gene	95383339	95384136	.	-	.	ID=g15300;
OY813000.1_Germaria_angustata_genome_assembly,_chromosome:_3	AUGUSTUS	mRNA	95383339	95384136	1	-	.	ID=g15300.t1;Parent=g15300;
OY813000.1_Germaria_angustata_genome_assembly,_chromosome:_3	AUGUSTUS	stop_codon	95383339	95383341	.	-	0	ID=g15300.t1.stop1;Parent=g15300.t1;
OY813000.1_Germaria_angustata_genome_assembly,_chromosome:_3	AUGUSTUS	CDS	95383339	95384136	1	-	0	ID=g15300.t1.CDS1;Parent=g15300.t1;
OY813000.1_Germaria_angustata_genome_assembly,_chromosome:_3	AUGUSTUS	exon	95383339	95384136	.	-	.	ID=g15300.t1.exon1;Parent=g15300.t1;
OY813000.1_Germaria_angustata_genome_assembly,_chromosome:_3	AUGUSTUS	start_codon	95384134	95384136	.	-	0	ID=g15300.t1.start1;Parent=g15300.t1;
OY813000.1_Germaria_angustata_genome_assembly,_chromosome:_3	AUGUSTUS	gene	95385525	95404511	.	+	.	ID=g15301;
OY813000.1_Germaria_angustata_genome_assembly,_chromosome:_3	AUGUSTUS	mRNA	95385525	95404511	1	+	.	ID=g15301.t1;Parent=g15301;
OY813000.1_Germaria_angustata_genome_assembly,_chromosome:_3	AUGUSTUS	start_codon	95385525	95385527	.	+	0	ID=g15301.t1.start1;Parent=g15301.t1;
OY813000.1_Germaria_angustata_genome_assembly,_chromosome:_3	AUGUSTUS	CDS	95385525	95385888	1	+	0	ID=g15301.t1.CDS1;Parent=g15301.t1;
OY813000.1_Germaria_angustata_genome_assembly,_chromosome:_3	AUGUSTUS	exon	95385525	95385888	.	+	.	ID=g15301.t1.exon1;Parent=g15301.t1;
OY813000.1_Germaria_angustata_genome_assembly,_chromosome:_3	AUGUSTUS	intron	95385889	95388528	1	+	.	ID=g15301.t1.intron1;Parent=g15301.t1;
OY813000.1_Germaria_angustata_genome_assembly,_chromosome:_3	AUGUSTUS	CDS	95388529	95394824	1	+	2	ID=g15301.t1.CDS2;Parent=g15301.t1;
OY813000.1_Germaria_angustata_genome_assembly,_chromosome:_3	AUGUSTUS	exon	95388529	95394824	.	+	.	ID=g15301.t1.exon2;Parent=g15301.t1;
OY813000.1_Germaria_angustata_genome_assembly,_chromosome:_3	AUGUSTUS	intron	95394825	95394894	1	+	.	ID=g15301.t1.intron2;Parent=g15301.t1;
OY813000.1_Germaria_angustata_genome_assembly,_chromosome:_3	AUGUSTUS	CDS	95394895	95395801	1	+	0	ID=g15301.t1.CDS3;Parent=g15301.t1;
OY813000.1_Germaria_angustata_genome_assembly,_chromosome:_3	AUGUSTUS	exon	95394895	95395801	.	+	.	ID=g15301.t1.exon3;Parent=g15301.t1;
OY813000.1_Germaria_angustata_genome_assembly,_chromosome:_3	AUGUSTUS	intron	95395802	95399409	1	+	.	ID=g15301.t1.intron3;Parent=g15301.t1;
OY813000.1_Germaria_angustata_genome_assembly,_chromosome:_3	AUGUSTUS	CDS	95399410	95399467	1	+	2	ID=g15301.t1.CDS4;Parent=g15301.t1;
OY813000.1_Germaria_angustata_genome_assembly,_chromosome:_3	AUGUSTUS	exon	95399410	95399467	.	+	.	ID=g15301.t1.exon4;Parent=g15301.t1;
OY813000.1_Germaria_angustata_genome_assembly,_chromosome:_3	AUGUSTUS	intron	95399468	95400531	1	+	.	ID=g15301.t1.intron4;Parent=g15301.t1;
OY813000.1_Germaria_angustata_genome_assembly,_chromosome:_3	AUGUSTUS	CDS	95400532	95400749	1	+	1	ID=g15301.t1.CDS5;Parent=g15301.t1;
OY813000.1_Germaria_angustata_genome_assembly,_chromosome:_3	AUGUSTUS	exon	95400532	95400749	.	+	.	ID=g15301.t1.exon5;Parent=g15301.t1;
OY813000.1_Germaria_angustata_genome_assembly,_chromosome:_3	AUGUSTUS	intron	95400750	95401007	1	+	.	ID=g15301.t1.intron5;Parent=g15301.t1;
OY813000.1_Germaria_angustata_genome_assembly,_chromosome:_3	AUGUSTUS	CDS	95401008	95401522	1	+	2	ID=g15301.t1.CDS6;Parent=g15301.t1;
OY813000.1_Germaria_angustata_genome_assembly,_chromosome:_3	AUGUSTUS	exon	95401008	95401522	.	+	.	ID=g15301.t1.exon6;Parent=g15301.t1;
OY813000.1_Germaria_angustata_genome_assembly,_chromosome:_3	AUGUSTUS	intron	95401523	95401595	1	+	.	ID=g15301.t1.intron6;Parent=g15301.t1;
OY813000.1_Germaria_angustata_genome_assembly,_chromosome:_3	AUGUSTUS	CDS	95401596	95401758	1	+	0	ID=g15301.t1.CDS7;Parent=g15301.t1;
OY813000.1_Germaria_angustata_genome_assembly,_chromosome:_3	AUGUSTUS	exon	95401596	95401758	.	+	.	ID=g15301.t1.exon7;Parent=g15301.t1;
OY813000.1_Germaria_angustata_genome_assembly,_chromosome:_3	AUGUSTUS	intron	95401759	95401834	1	+	.	ID=g15301.t1.intron7;Parent=g15301.t1;
OY813000.1_Germaria_angustata_genome_assembly,_chromosome:_3	AUGUSTUS	CDS	95401835	95402038	1	+	2	ID=g15301.t1.CDS8;Parent=g15301.t1;
OY813000.1_Germaria_angustata_genome_assembly,_chromosome:_3	AUGUSTUS	exon	95401835	95402038	.	+	.	ID=g15301.t1.exon8;Parent=g15301.t1;
OY813000.1_Germaria_angustata_genome_assembly,_chromosome:_3	AUGUSTUS	intron	95402039	95403886	1	+	.	ID=g15301.t1.intron8;Parent=g15301.t1;
OY813000.1_Germaria_angustata_genome_assembly,_chromosome:_3	AUGUSTUS	CDS	95403887	95404251	1	+	2	ID=g15301.t1.CDS9;Parent=g15301.t1;
OY813000.1_Germaria_angustata_genome_assembly,_chromosome:_3	AUGUSTUS	exon	95403887	95404251	.	+	.	ID=g15301.t1.exon9;Parent=g15301.t1;
OY813000.1_Germaria_angustata_genome_assembly,_chromosome:_3	AUGUSTUS	intron	95404252	95404319	1	+	.	ID=g15301.t1.intron9;Parent=g15301.t1;
OY813000.1_Germaria_angustata_genome_assembly,_chromosome:_3	AUGUSTUS	CDS	95404320	95404511	1	+	0	ID=g15301.t1.CDS10;Parent=g15301.t1;
OY813000.1_Germaria_angustata_genome_assembly,_chromosome:_3	AUGUSTUS	exon	95404320	95404511	.	+	.	ID=g15301.t1.exon10;Parent=g15301.t1;
OY813000.1_Germaria_angustata_genome_assembly,_chromosome:_3	AUGUSTUS	stop_codon	95404509	95404511	.	+	0	ID=g15301.t1.stop1;Parent=g15301.t1;
OY813000.1_Germaria_angustata_genome_assembly,_chromosome:_3	AUGUSTUS	gene	95407774	95410441	.	-	.	ID=g15302;
OY813000.1_Germaria_angustata_genome_assembly,_chromosome:_3	AUGUSTUS	mRNA	95407774	95410441	1	-	.	ID=g15302.t1;Parent=g15302;
OY813000.1_Germaria_angustata_genome_assembly,_chromosome:_3	AUGUSTUS	stop_codon	95407774	95407776	.	-	0	ID=g15302.t1.stop1;Parent=g15302.t1;
OY813000.1_Germaria_angustata_genome_assembly,_chromosome:_3	AUGUSTUS	CDS	95407774	95408254	1	-	1	ID=g15302.t1.CDS1;Parent=g15302.t1;
OY813000.1_Germaria_angustata_genome_assembly,_chromosome:_3	AUGUSTUS	exon	95407774	95408254	.	-	.	ID=g15302.t1.exon1;Parent=g15302.t1;
OY813000.1_Germaria_angustata_genome_assembly,_chromosome:_3	AUGUSTUS	intron	95408255	95408736	1	-	.	ID=g15302.t1.intron1;Parent=g15302.t1;
OY813000.1_Germaria_angustata_genome_assembly,_chromosome:_3	AUGUSTUS	CDS	95408737	95409283	1	-	2	ID=g15302.t1.CDS2;Parent=g15302.t1;
OY813000.1_Germaria_angustata_genome_assembly,_chromosome:_3	AUGUSTUS	exon	95408737	95409283	.	-	.	ID=g15302.t1.exon2;Parent=g15302.t1;
OY813000.1_Germaria_angustata_genome_assembly,_chromosome:_3	AUGUSTUS	intron	95409284	95409357	1	-	.	ID=g15302.t1.intron2;Parent=g15302.t1;
OY813000.1_Germaria_angustata_genome_assembly,_chromosome:_3	AUGUSTUS	CDS	95409358	95409997	1	-	0	ID=g15302.t1.CDS3;Parent=g15302.t1;
OY813000.1_Germaria_angustata_genome_assembly,_chromosome:_3	AUGUSTUS	exon	95409358	95409997	.	-	.	ID=g15302.t1.exon3;Parent=g15302.t1;
OY813000.1_Germaria_angustata_genome_assembly,_chromosome:_3	AUGUSTUS	intron	95409998	95410054	1	-	.	ID=g15302.t1.intron3;Parent=g15302.t1;
OY813000.1_Germaria_angustata_genome_assembly,_chromosome:_3	AUGUSTUS	CDS	95410055	95410126	1	-	0	ID=g15302.t1.CDS4;Parent=g15302.t1;
OY813000.1_Germaria_angustata_genome_assembly,_chromosome:_3	AUGUSTUS	exon	95410055	95410126	.	-	.	ID=g15302.t1.exon4;Parent=g15302.t1;
OY813000.1_Germaria_angustata_genome_assembly,_chromosome:_3	AUGUSTUS	intron	95410127	95410184	1	-	.	ID=g15302.t1.intron4;Parent=g15302.t1;
OY813000.1_Germaria_angustata_genome_assembly,_chromosome:_3	AUGUSTUS	CDS	95410185	95410288	1	-	2	ID=g15302.t1.CDS5;Parent=g15302.t1;
OY813000.1_Germaria_angustata_genome_assembly,_chromosome:_3	AUGUSTUS	exon	95410185	95410288	.	-	.	ID=g15302.t1.exon5;Parent=g15302.t1;
OY813000.1_Germaria_angustata_genome_assembly,_chromosome:_3	AUGUSTUS	intron	95410289	95410350	1	-	.	ID=g15302.t1.intron5;Parent=g15302.t1;
OY813000.1_Germaria_angustata_genome_assembly,_chromosome:_3	AUGUSTUS	CDS	95410351	95410441	1	-	0	ID=g15302.t1.CDS6;Parent=g15302.t1;
OY813000.1_Germaria_angustata_genome_assembly,_chromosome:_3	AUGUSTUS	exon	95410351	95410441	.	-	.	ID=g15302.t1.exon6;Parent=g15302.t1;
OY813000.1_Germaria_angustata_genome_assembly,_chromosome:_3	AUGUSTUS	start_codon	95410439	95410441	.	-	0	ID=g15302.t1.start1;Parent=g15302.t1;
OY813000.1_Germaria_angustata_genome_assembly,_chromosome:_3	AUGUSTUS	gene	95414288	95416728	.	-	.	ID=g15303;
OY813000.1_Germaria_angustata_genome_assembly,_chromosome:_3	AUGUSTUS	mRNA	95414288	95416728	1	-	.	ID=g15303.t1;Parent=g15303;
OY813000.1_Germaria_angustata_genome_assembly,_chromosome:_3	AUGUSTUS	stop_codon	95414288	95414290	.	-	0	ID=g15303.t1.stop1;Parent=g15303.t1;
OY813000.1_Germaria_angustata_genome_assembly,_chromosome:_3	AUGUSTUS	CDS	95414288	95414663	1	-	1	ID=g15303.t1.CDS1;Parent=g15303.t1;
OY813000.1_Germaria_angustata_genome_assembly,_chromosome:_3	AUGUSTUS	exon	95414288	95414663	.	-	.	ID=g15303.t1.exon1;Parent=g15303.t1;
OY813000.1_Germaria_angustata_genome_assembly,_chromosome:_3	AUGUSTUS	intron	95414664	95414775	1	-	.	ID=g15303.t1.intron1;Parent=g15303.t1;
OY813000.1_Germaria_angustata_genome_assembly,_chromosome:_3	AUGUSTUS	CDS	95414776	95415304	1	-	2	ID=g15303.t1.CDS2;Parent=g15303.t1;
OY813000.1_Germaria_angustata_genome_assembly,_chromosome:_3	AUGUSTUS	exon	95414776	95415304	.	-	.	ID=g15303.t1.exon2;Parent=g15303.t1;
OY813000.1_Germaria_angustata_genome_assembly,_chromosome:_3	AUGUSTUS	intron	95415305	95415641	1	-	.	ID=g15303.t1.intron2;Parent=g15303.t1;
OY813000.1_Germaria_angustata_genome_assembly,_chromosome:_3	AUGUSTUS	CDS	95415642	95416266	1	-	0	ID=g15303.t1.CDS3;Parent=g15303.t1;
OY813000.1_Germaria_angustata_genome_assembly,_chromosome:_3	AUGUSTUS	exon	95415642	95416266	.	-	.	ID=g15303.t1.exon3;Parent=g15303.t1;
OY813000.1_Germaria_angustata_genome_assembly,_chromosome:_3	AUGUSTUS	intron	95416267	95416327	1	-	.	ID=g15303.t1.intron3;Parent=g15303.t1;
OY813000.1_Germaria_angustata_genome_assembly,_chromosome:_3	AUGUSTUS	CDS	95416328	95416399	1	-	0	ID=g15303.t1.CDS4;Parent=g15303.t1;
OY813000.1_Germaria_angustata_genome_assembly,_chromosome:_3	AUGUSTUS	exon	95416328	95416399	.	-	.	ID=g15303.t1.exon4;Parent=g15303.t1;
OY813000.1_Germaria_angustata_genome_assembly,_chromosome:_3	AUGUSTUS	intron	95416400	95416474	1	-	.	ID=g15303.t1.intron4;Parent=g15303.t1;
OY813000.1_Germaria_angustata_genome_assembly,_chromosome:_3	AUGUSTUS	CDS	95416475	95416578	1	-	2	ID=g15303.t1.CDS5;Parent=g15303.t1;
OY813000.1_Germaria_angustata_genome_assembly,_chromosome:_3	AUGUSTUS	exon	95416475	95416578	.	-	.	ID=g15303.t1.exon5;Parent=g15303.t1;
OY813000.1_Germaria_angustata_genome_assembly,_chromosome:_3	AUGUSTUS	intron	95416579	95416637	1	-	.	ID=g15303.t1.intron5;Parent=g15303.t1;
OY813000.1_Germaria_angustata_genome_assembly,_chromosome:_3	AUGUSTUS	CDS	95416638	95416728	1	-	0	ID=g15303.t1.CDS6;Parent=g15303.t1;
OY813000.1_Germaria_angustata_genome_assembly,_chromosome:_3	AUGUSTUS	exon	95416638	95416728	.	-	.	ID=g15303.t1.exon6;Parent=g15303.t1;
OY813000.1_Germaria_angustata_genome_assembly,_chromosome:_3	AUGUSTUS	start_codon	95416726	95416728	.	-	0	ID=g15303.t1.start1;Parent=g15303.t1;
OY813000.1_Germaria_angustata_genome_assembly,_chromosome:_3	AUGUSTUS	gene	95418365	95425534	.	-	.	ID=g15304;
OY813000.1_Germaria_angustata_genome_assembly,_chromosome:_3	AUGUSTUS	mRNA	95418365	95425534	0.68	-	.	ID=g15304.t1;Parent=g15304;
OY813000.1_Germaria_angustata_genome_assembly,_chromosome:_3	AUGUSTUS	stop_codon	95418365	95418367	.	-	0	ID=g15304.t1.stop1;Parent=g15304.t1;
OY813000.1_Germaria_angustata_genome_assembly,_chromosome:_3	AUGUSTUS	CDS	95418365	95418987	1	-	2	ID=g15304.t1.CDS1;Parent=g15304.t1;
OY813000.1_Germaria_angustata_genome_assembly,_chromosome:_3	AUGUSTUS	exon	95418365	95418987	.	-	.	ID=g15304.t1.exon1;Parent=g15304.t1;
OY813000.1_Germaria_angustata_genome_assembly,_chromosome:_3	AUGUSTUS	intron	95418988	95425503	0.68	-	.	ID=g15304.t1.intron1;Parent=g15304.t1;
OY813000.1_Germaria_angustata_genome_assembly,_chromosome:_3	AUGUSTUS	CDS	95425504	95425534	0.69	-	0	ID=g15304.t1.CDS2;Parent=g15304.t1;
OY813000.1_Germaria_angustata_genome_assembly,_chromosome:_3	AUGUSTUS	exon	95425504	95425534	.	-	.	ID=g15304.t1.exon2;Parent=g15304.t1;
OY813000.1_Germaria_angustata_genome_assembly,_chromosome:_3	AUGUSTUS	start_codon	95425532	95425534	.	-	0	ID=g15304.t1.start1;Parent=g15304.t1;
OY813000.1_Germaria_angustata_genome_assembly,_chromosome:_3	AUGUSTUS	gene	95430801	95436744	.	+	.	ID=g15305;
OY813000.1_Germaria_angustata_genome_assembly,_chromosome:_3	AUGUSTUS	mRNA	95430801	95436744	1	+	.	ID=g15305.t1;Parent=g15305;
OY813000.1_Germaria_angustata_genome_assembly,_chromosome:_3	AUGUSTUS	start_codon	95430801	95430803	.	+	0	ID=g15305.t1.start1;Parent=g15305.t1;
OY813000.1_Germaria_angustata_genome_assembly,_chromosome:_3	AUGUSTUS	CDS	95430801	95432552	1	+	0	ID=g15305.t1.CDS1;Parent=g15305.t1;
OY813000.1_Germaria_angustata_genome_assembly,_chromosome:_3	AUGUSTUS	exon	95430801	95432552	.	+	.	ID=g15305.t1.exon1;Parent=g15305.t1;
OY813000.1_Germaria_angustata_genome_assembly,_chromosome:_3	AUGUSTUS	intron	95432553	95434305	1	+	.	ID=g15305.t1.intron1;Parent=g15305.t1;
OY813000.1_Germaria_angustata_genome_assembly,_chromosome:_3	AUGUSTUS	CDS	95434306	95436744	1	+	0	ID=g15305.t1.CDS2;Parent=g15305.t1;
OY813000.1_Germaria_angustata_genome_assembly,_chromosome:_3	AUGUSTUS	exon	95434306	95436744	.	+	.	ID=g15305.t1.exon2;Parent=g15305.t1;
OY813000.1_Germaria_angustata_genome_assembly,_chromosome:_3	AUGUSTUS	stop_codon	95436742	95436744	.	+	0	ID=g15305.t1.stop1;Parent=g15305.t1;
OY813000.1_Germaria_angustata_genome_assembly,_chromosome:_3	AUGUSTUS	gene	95463192	95463710	.	-	.	ID=g15306;
OY813000.1_Germaria_angustata_genome_assembly,_chromosome:_3	AUGUSTUS	mRNA	95463192	95463710	0.85	-	.	ID=g15306.t1;Parent=g15306;
OY813000.1_Germaria_angustata_genome_assembly,_chromosome:_3	AUGUSTUS	stop_codon	95463192	95463194	.	-	0	ID=g15306.t1.stop1;Parent=g15306.t1;
OY813000.1_Germaria_angustata_genome_assembly,_chromosome:_3	AUGUSTUS	CDS	95463192	95463710	0.85	-	0	ID=g15306.t1.CDS1;Parent=g15306.t1;
OY813000.1_Germaria_angustata_genome_assembly,_chromosome:_3	AUGUSTUS	exon	95463192	95463710	.	-	.	ID=g15306.t1.exon1;Parent=g15306.t1;
OY813000.1_Germaria_angustata_genome_assembly,_chromosome:_3	AUGUSTUS	start_codon	95463708	95463710	.	-	0	ID=g15306.t1.start1;Parent=g15306.t1;
OY813000.1_Germaria_angustata_genome_assembly,_chromosome:_3	AUGUSTUS	gene	95501339	95501659	.	-	.	ID=g15307;
OY813000.1_Germaria_angustata_genome_assembly,_chromosome:_3	AUGUSTUS	mRNA	95501339	95501659	0.38	-	.	ID=g15307.t1;Parent=g15307;
OY813000.1_Germaria_angustata_genome_assembly,_chromosome:_3	AUGUSTUS	stop_codon	95501339	95501341	.	-	0	ID=g15307.t1.stop1;Parent=g15307.t1;
OY813000.1_Germaria_angustata_genome_assembly,_chromosome:_3	AUGUSTUS	CDS	95501339	95501659	0.38	-	0	ID=g15307.t1.CDS1;Parent=g15307.t1;
OY813000.1_Germaria_angustata_genome_assembly,_chromosome:_3	AUGUSTUS	exon	95501339	95501659	.	-	.	ID=g15307.t1.exon1;Parent=g15307.t1;
OY813000.1_Germaria_angustata_genome_assembly,_chromosome:_3	AUGUSTUS	start_codon	95501657	95501659	.	-	0	ID=g15307.t1.start1;Parent=g15307.t1;
OY813000.1_Germaria_angustata_genome_assembly,_chromosome:_3	AUGUSTUS	gene	95505918	95506419	.	+	.	ID=g15308;
OY813000.1_Germaria_angustata_genome_assembly,_chromosome:_3	AUGUSTUS	mRNA	95505918	95506419	1	+	.	ID=g15308.t1;Parent=g15308;
OY813000.1_Germaria_angustata_genome_assembly,_chromosome:_3	AUGUSTUS	start_codon	95505918	95505920	.	+	0	ID=g15308.t1.start1;Parent=g15308.t1;
OY813000.1_Germaria_angustata_genome_assembly,_chromosome:_3	AUGUSTUS	CDS	95505918	95505951	1	+	0	ID=g15308.t1.CDS1;Parent=g15308.t1;
OY813000.1_Germaria_angustata_genome_assembly,_chromosome:_3	AUGUSTUS	exon	95505918	95505951	.	+	.	ID=g15308.t1.exon1;Parent=g15308.t1;
OY813000.1_Germaria_angustata_genome_assembly,_chromosome:_3	AUGUSTUS	intron	95505952	95506021	1	+	.	ID=g15308.t1.intron1;Parent=g15308.t1;
OY813000.1_Germaria_angustata_genome_assembly,_chromosome:_3	AUGUSTUS	CDS	95506022	95506419	1	+	2	ID=g15308.t1.CDS2;Parent=g15308.t1;
OY813000.1_Germaria_angustata_genome_assembly,_chromosome:_3	AUGUSTUS	exon	95506022	95506419	.	+	.	ID=g15308.t1.exon2;Parent=g15308.t1;
OY813000.1_Germaria_angustata_genome_assembly,_chromosome:_3	AUGUSTUS	stop_codon	95506417	95506419	.	+	0	ID=g15308.t1.stop1;Parent=g15308.t1;
OY813000.1_Germaria_angustata_genome_assembly,_chromosome:_3	AUGUSTUS	gene	95569070	95574637	.	-	.	ID=g15309;
OY813000.1_Germaria_angustata_genome_assembly,_chromosome:_3	AUGUSTUS	mRNA	95569070	95574637	1	-	.	ID=g15309.t1;Parent=g15309;
OY813000.1_Germaria_angustata_genome_assembly,_chromosome:_3	AUGUSTUS	stop_codon	95569070	95569072	.	-	0	ID=g15309.t1.stop1;Parent=g15309.t1;
OY813000.1_Germaria_angustata_genome_assembly,_chromosome:_3	AUGUSTUS	CDS	95569070	95569205	1	-	1	ID=g15309.t1.CDS1;Parent=g15309.t1;
OY813000.1_Germaria_angustata_genome_assembly,_chromosome:_3	AUGUSTUS	exon	95569070	95569205	.	-	.	ID=g15309.t1.exon1;Parent=g15309.t1;
OY813000.1_Germaria_angustata_genome_assembly,_chromosome:_3	AUGUSTUS	intron	95569206	95569262	1	-	.	ID=g15309.t1.intron1;Parent=g15309.t1;
OY813000.1_Germaria_angustata_genome_assembly,_chromosome:_3	AUGUSTUS	CDS	95569263	95569335	1	-	2	ID=g15309.t1.CDS2;Parent=g15309.t1;
OY813000.1_Germaria_angustata_genome_assembly,_chromosome:_3	AUGUSTUS	exon	95569263	95569335	.	-	.	ID=g15309.t1.exon2;Parent=g15309.t1;
OY813000.1_Germaria_angustata_genome_assembly,_chromosome:_3	AUGUSTUS	intron	95569336	95573356	1	-	.	ID=g15309.t1.intron2;Parent=g15309.t1;
OY813000.1_Germaria_angustata_genome_assembly,_chromosome:_3	AUGUSTUS	CDS	95573357	95573681	1	-	0	ID=g15309.t1.CDS3;Parent=g15309.t1;
OY813000.1_Germaria_angustata_genome_assembly,_chromosome:_3	AUGUSTUS	exon	95573357	95573681	.	-	.	ID=g15309.t1.exon3;Parent=g15309.t1;
OY813000.1_Germaria_angustata_genome_assembly,_chromosome:_3	AUGUSTUS	intron	95573682	95574128	1	-	.	ID=g15309.t1.intron3;Parent=g15309.t1;
OY813000.1_Germaria_angustata_genome_assembly,_chromosome:_3	AUGUSTUS	CDS	95574129	95574261	1	-	1	ID=g15309.t1.CDS4;Parent=g15309.t1;
OY813000.1_Germaria_angustata_genome_assembly,_chromosome:_3	AUGUSTUS	exon	95574129	95574261	.	-	.	ID=g15309.t1.exon4;Parent=g15309.t1;
OY813000.1_Germaria_angustata_genome_assembly,_chromosome:_3	AUGUSTUS	intron	95574262	95574320	1	-	.	ID=g15309.t1.intron4;Parent=g15309.t1;
OY813000.1_Germaria_angustata_genome_assembly,_chromosome:_3	AUGUSTUS	CDS	95574321	95574637	1	-	0	ID=g15309.t1.CDS5;Parent=g15309.t1;
OY813000.1_Germaria_angustata_genome_assembly,_chromosome:_3	AUGUSTUS	exon	95574321	95574637	.	-	.	ID=g15309.t1.exon5;Parent=g15309.t1;
OY813000.1_Germaria_angustata_genome_assembly,_chromosome:_3	AUGUSTUS	start_codon	95574635	95574637	.	-	0	ID=g15309.t1.start1;Parent=g15309.t1;
OY813000.1_Germaria_angustata_genome_assembly,_chromosome:_3	AUGUSTUS	gene	95578620	95582550	.	+	.	ID=g15310;
OY813000.1_Germaria_angustata_genome_assembly,_chromosome:_3	AUGUSTUS	mRNA	95578620	95582550	1	+	.	ID=g15310.t1;Parent=g15310;
OY813000.1_Germaria_angustata_genome_assembly,_chromosome:_3	AUGUSTUS	start_codon	95578620	95578622	.	+	0	ID=g15310.t1.start1;Parent=g15310.t1;
OY813000.1_Germaria_angustata_genome_assembly,_chromosome:_3	AUGUSTUS	CDS	95578620	95579203	1	+	0	ID=g15310.t1.CDS1;Parent=g15310.t1;
OY813000.1_Germaria_angustata_genome_assembly,_chromosome:_3	AUGUSTUS	exon	95578620	95579203	.	+	.	ID=g15310.t1.exon1;Parent=g15310.t1;
OY813000.1_Germaria_angustata_genome_assembly,_chromosome:_3	AUGUSTUS	intron	95579204	95581078	1	+	.	ID=g15310.t1.intron1;Parent=g15310.t1;
OY813000.1_Germaria_angustata_genome_assembly,_chromosome:_3	AUGUSTUS	CDS	95581079	95581838	1	+	1	ID=g15310.t1.CDS2;Parent=g15310.t1;
OY813000.1_Germaria_angustata_genome_assembly,_chromosome:_3	AUGUSTUS	exon	95581079	95581838	.	+	.	ID=g15310.t1.exon2;Parent=g15310.t1;
OY813000.1_Germaria_angustata_genome_assembly,_chromosome:_3	AUGUSTUS	intron	95581839	95581899	1	+	.	ID=g15310.t1.intron2;Parent=g15310.t1;
OY813000.1_Germaria_angustata_genome_assembly,_chromosome:_3	AUGUSTUS	CDS	95581900	95582550	1	+	0	ID=g15310.t1.CDS3;Parent=g15310.t1;
OY813000.1_Germaria_angustata_genome_assembly,_chromosome:_3	AUGUSTUS	exon	95581900	95582550	.	+	.	ID=g15310.t1.exon3;Parent=g15310.t1;
OY813000.1_Germaria_angustata_genome_assembly,_chromosome:_3	AUGUSTUS	stop_codon	95582548	95582550	.	+	0	ID=g15310.t1.stop1;Parent=g15310.t1;
OY813000.1_Germaria_angustata_genome_assembly,_chromosome:_3	AUGUSTUS	gene	95613357	95621146	.	-	.	ID=g15311;
OY813000.1_Germaria_angustata_genome_assembly,_chromosome:_3	AUGUSTUS	mRNA	95613357	95621146	1	-	.	ID=g15311.t1;Parent=g15311;
OY813000.1_Germaria_angustata_genome_assembly,_chromosome:_3	AUGUSTUS	stop_codon	95613357	95613359	.	-	0	ID=g15311.t1.stop1;Parent=g15311.t1;
OY813000.1_Germaria_angustata_genome_assembly,_chromosome:_3	AUGUSTUS	CDS	95613357	95613847	1	-	2	ID=g15311.t1.CDS1;Parent=g15311.t1;
OY813000.1_Germaria_angustata_genome_assembly,_chromosome:_3	AUGUSTUS	exon	95613357	95613847	.	-	.	ID=g15311.t1.exon1;Parent=g15311.t1;
OY813000.1_Germaria_angustata_genome_assembly,_chromosome:_3	AUGUSTUS	intron	95613848	95620617	1	-	.	ID=g15311.t1.intron1;Parent=g15311.t1;
OY813000.1_Germaria_angustata_genome_assembly,_chromosome:_3	AUGUSTUS	CDS	95620618	95621146	1	-	0	ID=g15311.t1.CDS2;Parent=g15311.t1;
OY813000.1_Germaria_angustata_genome_assembly,_chromosome:_3	AUGUSTUS	exon	95620618	95621146	.	-	.	ID=g15311.t1.exon2;Parent=g15311.t1;
OY813000.1_Germaria_angustata_genome_assembly,_chromosome:_3	AUGUSTUS	start_codon	95621144	95621146	.	-	0	ID=g15311.t1.start1;Parent=g15311.t1;
OY813000.1_Germaria_angustata_genome_assembly,_chromosome:_3	AUGUSTUS	gene	95696894	95701479	.	-	.	ID=g15312;
OY813000.1_Germaria_angustata_genome_assembly,_chromosome:_3	AUGUSTUS	mRNA	95696894	95701479	1	-	.	ID=g15312.t1;Parent=g15312;
OY813000.1_Germaria_angustata_genome_assembly,_chromosome:_3	AUGUSTUS	stop_codon	95696894	95696896	.	-	0	ID=g15312.t1.stop1;Parent=g15312.t1;
OY813000.1_Germaria_angustata_genome_assembly,_chromosome:_3	AUGUSTUS	CDS	95696894	95697456	1	-	2	ID=g15312.t1.CDS1;Parent=g15312.t1;
OY813000.1_Germaria_angustata_genome_assembly,_chromosome:_3	AUGUSTUS	exon	95696894	95697456	.	-	.	ID=g15312.t1.exon1;Parent=g15312.t1;
OY813000.1_Germaria_angustata_genome_assembly,_chromosome:_3	AUGUSTUS	intron	95697457	95700953	1	-	.	ID=g15312.t1.intron1;Parent=g15312.t1;
OY813000.1_Germaria_angustata_genome_assembly,_chromosome:_3	AUGUSTUS	CDS	95700954	95701479	1	-	0	ID=g15312.t1.CDS2;Parent=g15312.t1;
OY813000.1_Germaria_angustata_genome_assembly,_chromosome:_3	AUGUSTUS	exon	95700954	95701479	.	-	.	ID=g15312.t1.exon2;Parent=g15312.t1;
OY813000.1_Germaria_angustata_genome_assembly,_chromosome:_3	AUGUSTUS	start_codon	95701477	95701479	.	-	0	ID=g15312.t1.start1;Parent=g15312.t1;
OY813000.1_Germaria_angustata_genome_assembly,_chromosome:_3	AUGUSTUS	gene	95711001	95711728	.	-	.	ID=g15313;
OY813000.1_Germaria_angustata_genome_assembly,_chromosome:_3	AUGUSTUS	mRNA	95711001	95711728	0.96	-	.	ID=g15313.t1;Parent=g15313;
OY813000.1_Germaria_angustata_genome_assembly,_chromosome:_3	AUGUSTUS	stop_codon	95711001	95711003	.	-	0	ID=g15313.t1.stop1;Parent=g15313.t1;
OY813000.1_Germaria_angustata_genome_assembly,_chromosome:_3	AUGUSTUS	CDS	95711001	95711335	1	-	2	ID=g15313.t1.CDS1;Parent=g15313.t1;
OY813000.1_Germaria_angustata_genome_assembly,_chromosome:_3	AUGUSTUS	exon	95711001	95711335	.	-	.	ID=g15313.t1.exon1;Parent=g15313.t1;
OY813000.1_Germaria_angustata_genome_assembly,_chromosome:_3	AUGUSTUS	intron	95711336	95711472	1	-	.	ID=g15313.t1.intron1;Parent=g15313.t1;
OY813000.1_Germaria_angustata_genome_assembly,_chromosome:_3	AUGUSTUS	CDS	95711473	95711568	1	-	2	ID=g15313.t1.CDS2;Parent=g15313.t1;
OY813000.1_Germaria_angustata_genome_assembly,_chromosome:_3	AUGUSTUS	exon	95711473	95711568	.	-	.	ID=g15313.t1.exon2;Parent=g15313.t1;
OY813000.1_Germaria_angustata_genome_assembly,_chromosome:_3	AUGUSTUS	intron	95711569	95711643	1	-	.	ID=g15313.t1.intron2;Parent=g15313.t1;
OY813000.1_Germaria_angustata_genome_assembly,_chromosome:_3	AUGUSTUS	CDS	95711644	95711728	0.96	-	0	ID=g15313.t1.CDS3;Parent=g15313.t1;
OY813000.1_Germaria_angustata_genome_assembly,_chromosome:_3	AUGUSTUS	exon	95711644	95711728	.	-	.	ID=g15313.t1.exon3;Parent=g15313.t1;
OY813000.1_Germaria_angustata_genome_assembly,_chromosome:_3	AUGUSTUS	start_codon	95711726	95711728	.	-	0	ID=g15313.t1.start1;Parent=g15313.t1;
OY813000.1_Germaria_angustata_genome_assembly,_chromosome:_3	AUGUSTUS	gene	95717344	95718102	.	-	.	ID=g15314;
OY813000.1_Germaria_angustata_genome_assembly,_chromosome:_3	AUGUSTUS	mRNA	95717344	95718102	0.87	-	.	ID=g15314.t1;Parent=g15314;
OY813000.1_Germaria_angustata_genome_assembly,_chromosome:_3	AUGUSTUS	stop_codon	95717344	95717346	.	-	0	ID=g15314.t1.stop1;Parent=g15314.t1;
OY813000.1_Germaria_angustata_genome_assembly,_chromosome:_3	AUGUSTUS	CDS	95717344	95717678	1	-	2	ID=g15314.t1.CDS1;Parent=g15314.t1;
OY813000.1_Germaria_angustata_genome_assembly,_chromosome:_3	AUGUSTUS	exon	95717344	95717678	.	-	.	ID=g15314.t1.exon1;Parent=g15314.t1;
OY813000.1_Germaria_angustata_genome_assembly,_chromosome:_3	AUGUSTUS	intron	95717679	95717852	1	-	.	ID=g15314.t1.intron1;Parent=g15314.t1;
OY813000.1_Germaria_angustata_genome_assembly,_chromosome:_3	AUGUSTUS	CDS	95717853	95717948	1	-	2	ID=g15314.t1.CDS2;Parent=g15314.t1;
OY813000.1_Germaria_angustata_genome_assembly,_chromosome:_3	AUGUSTUS	exon	95717853	95717948	.	-	.	ID=g15314.t1.exon2;Parent=g15314.t1;
OY813000.1_Germaria_angustata_genome_assembly,_chromosome:_3	AUGUSTUS	intron	95717949	95718017	1	-	.	ID=g15314.t1.intron2;Parent=g15314.t1;
OY813000.1_Germaria_angustata_genome_assembly,_chromosome:_3	AUGUSTUS	CDS	95718018	95718102	0.87	-	0	ID=g15314.t1.CDS3;Parent=g15314.t1;
OY813000.1_Germaria_angustata_genome_assembly,_chromosome:_3	AUGUSTUS	exon	95718018	95718102	.	-	.	ID=g15314.t1.exon3;Parent=g15314.t1;
OY813000.1_Germaria_angustata_genome_assembly,_chromosome:_3	AUGUSTUS	start_codon	95718100	95718102	.	-	0	ID=g15314.t1.start1;Parent=g15314.t1;
OY813000.1_Germaria_angustata_genome_assembly,_chromosome:_3	AUGUSTUS	gene	95745499	95749721	.	-	.	ID=g15315;
OY813000.1_Germaria_angustata_genome_assembly,_chromosome:_3	AUGUSTUS	mRNA	95745499	95749721	0.77	-	.	ID=g15315.t1;Parent=g15315;
OY813000.1_Germaria_angustata_genome_assembly,_chromosome:_3	AUGUSTUS	stop_codon	95745499	95745501	.	-	0	ID=g15315.t1.stop1;Parent=g15315.t1;
OY813000.1_Germaria_angustata_genome_assembly,_chromosome:_3	AUGUSTUS	CDS	95745499	95747390	0.99	-	2	ID=g15315.t1.CDS1;Parent=g15315.t1;
OY813000.1_Germaria_angustata_genome_assembly,_chromosome:_3	AUGUSTUS	exon	95745499	95747390	.	-	.	ID=g15315.t1.exon1;Parent=g15315.t1;
OY813000.1_Germaria_angustata_genome_assembly,_chromosome:_3	AUGUSTUS	intron	95747391	95749639	0.9	-	.	ID=g15315.t1.intron1;Parent=g15315.t1;
OY813000.1_Germaria_angustata_genome_assembly,_chromosome:_3	AUGUSTUS	CDS	95749640	95749721	0.77	-	0	ID=g15315.t1.CDS2;Parent=g15315.t1;
OY813000.1_Germaria_angustata_genome_assembly,_chromosome:_3	AUGUSTUS	exon	95749640	95749721	.	-	.	ID=g15315.t1.exon2;Parent=g15315.t1;
OY813000.1_Germaria_angustata_genome_assembly,_chromosome:_3	AUGUSTUS	start_codon	95749719	95749721	.	-	0	ID=g15315.t1.start1;Parent=g15315.t1;
OY813000.1_Germaria_angustata_genome_assembly,_chromosome:_3	AUGUSTUS	gene	95753325	95754623	.	+	.	ID=g15316;
OY813000.1_Germaria_angustata_genome_assembly,_chromosome:_3	AUGUSTUS	mRNA	95753325	95754623	0.93	+	.	ID=g15316.t1;Parent=g15316;
OY813000.1_Germaria_angustata_genome_assembly,_chromosome:_3	AUGUSTUS	start_codon	95753325	95753327	.	+	0	ID=g15316.t1.start1;Parent=g15316.t1;
OY813000.1_Germaria_angustata_genome_assembly,_chromosome:_3	AUGUSTUS	CDS	95753325	95753382	0.95	+	0	ID=g15316.t1.CDS1;Parent=g15316.t1;
OY813000.1_Germaria_angustata_genome_assembly,_chromosome:_3	AUGUSTUS	exon	95753325	95753382	.	+	.	ID=g15316.t1.exon1;Parent=g15316.t1;
OY813000.1_Germaria_angustata_genome_assembly,_chromosome:_3	AUGUSTUS	intron	95753383	95753877	0.98	+	.	ID=g15316.t1.intron1;Parent=g15316.t1;
OY813000.1_Germaria_angustata_genome_assembly,_chromosome:_3	AUGUSTUS	CDS	95753878	95754623	0.98	+	2	ID=g15316.t1.CDS2;Parent=g15316.t1;
OY813000.1_Germaria_angustata_genome_assembly,_chromosome:_3	AUGUSTUS	exon	95753878	95754623	.	+	.	ID=g15316.t1.exon2;Parent=g15316.t1;
OY813000.1_Germaria_angustata_genome_assembly,_chromosome:_3	AUGUSTUS	stop_codon	95754621	95754623	.	+	0	ID=g15316.t1.stop1;Parent=g15316.t1;
OY813000.1_Germaria_angustata_genome_assembly,_chromosome:_3	AUGUSTUS	gene	95756734	95757184	.	+	.	ID=g15317;
OY813000.1_Germaria_angustata_genome_assembly,_chromosome:_3	AUGUSTUS	mRNA	95756734	95757184	0.57	+	.	ID=g15317.t1;Parent=g15317;
OY813000.1_Germaria_angustata_genome_assembly,_chromosome:_3	AUGUSTUS	start_codon	95756734	95756736	.	+	0	ID=g15317.t1.start1;Parent=g15317.t1;
OY813000.1_Germaria_angustata_genome_assembly,_chromosome:_3	AUGUSTUS	CDS	95756734	95756818	0.58	+	0	ID=g15317.t1.CDS1;Parent=g15317.t1;
OY813000.1_Germaria_angustata_genome_assembly,_chromosome:_3	AUGUSTUS	exon	95756734	95756818	.	+	.	ID=g15317.t1.exon1;Parent=g15317.t1;
OY813000.1_Germaria_angustata_genome_assembly,_chromosome:_3	AUGUSTUS	intron	95756819	95756882	0.77	+	.	ID=g15317.t1.intron1;Parent=g15317.t1;
OY813000.1_Germaria_angustata_genome_assembly,_chromosome:_3	AUGUSTUS	CDS	95756883	95757184	0.77	+	2	ID=g15317.t1.CDS2;Parent=g15317.t1;
OY813000.1_Germaria_angustata_genome_assembly,_chromosome:_3	AUGUSTUS	exon	95756883	95757184	.	+	.	ID=g15317.t1.exon2;Parent=g15317.t1;
OY813000.1_Germaria_angustata_genome_assembly,_chromosome:_3	AUGUSTUS	stop_codon	95757182	95757184	.	+	0	ID=g15317.t1.stop1;Parent=g15317.t1;
OY813000.1_Germaria_angustata_genome_assembly,_chromosome:_3	AUGUSTUS	gene	95831918	95833118	.	+	.	ID=g15318;
OY813000.1_Germaria_angustata_genome_assembly,_chromosome:_3	AUGUSTUS	mRNA	95831918	95833118	0.64	+	.	ID=g15318.t1;Parent=g15318;
OY813000.1_Germaria_angustata_genome_assembly,_chromosome:_3	AUGUSTUS	start_codon	95831918	95831920	.	+	0	ID=g15318.t1.start1;Parent=g15318.t1;
OY813000.1_Germaria_angustata_genome_assembly,_chromosome:_3	AUGUSTUS	CDS	95831918	95832015	1	+	0	ID=g15318.t1.CDS1;Parent=g15318.t1;
OY813000.1_Germaria_angustata_genome_assembly,_chromosome:_3	AUGUSTUS	exon	95831918	95832015	.	+	.	ID=g15318.t1.exon1;Parent=g15318.t1;
OY813000.1_Germaria_angustata_genome_assembly,_chromosome:_3	AUGUSTUS	intron	95832016	95832976	0.71	+	.	ID=g15318.t1.intron1;Parent=g15318.t1;
OY813000.1_Germaria_angustata_genome_assembly,_chromosome:_3	AUGUSTUS	CDS	95832977	95833118	0.64	+	1	ID=g15318.t1.CDS2;Parent=g15318.t1;
OY813000.1_Germaria_angustata_genome_assembly,_chromosome:_3	AUGUSTUS	exon	95832977	95833118	.	+	.	ID=g15318.t1.exon2;Parent=g15318.t1;
OY813000.1_Germaria_angustata_genome_assembly,_chromosome:_3	AUGUSTUS	stop_codon	95833116	95833118	.	+	0	ID=g15318.t1.stop1;Parent=g15318.t1;
OY813000.1_Germaria_angustata_genome_assembly,_chromosome:_3	AUGUSTUS	gene	95834019	95834477	.	+	.	ID=g15319;
OY813000.1_Germaria_angustata_genome_assembly,_chromosome:_3	AUGUSTUS	mRNA	95834019	95834477	1	+	.	ID=g15319.t1;Parent=g15319;
OY813000.1_Germaria_angustata_genome_assembly,_chromosome:_3	AUGUSTUS	start_codon	95834019	95834021	.	+	0	ID=g15319.t1.start1;Parent=g15319.t1;
OY813000.1_Germaria_angustata_genome_assembly,_chromosome:_3	AUGUSTUS	CDS	95834019	95834477	1	+	0	ID=g15319.t1.CDS1;Parent=g15319.t1;
OY813000.1_Germaria_angustata_genome_assembly,_chromosome:_3	AUGUSTUS	exon	95834019	95834477	.	+	.	ID=g15319.t1.exon1;Parent=g15319.t1;
OY813000.1_Germaria_angustata_genome_assembly,_chromosome:_3	AUGUSTUS	stop_codon	95834475	95834477	.	+	0	ID=g15319.t1.stop1;Parent=g15319.t1;
OY813000.1_Germaria_angustata_genome_assembly,_chromosome:_3	AUGUSTUS	gene	95834694	95835002	.	+	.	ID=g15320;
OY813000.1_Germaria_angustata_genome_assembly,_chromosome:_3	AUGUSTUS	mRNA	95834694	95835002	1	+	.	ID=g15320.t1;Parent=g15320;
OY813000.1_Germaria_angustata_genome_assembly,_chromosome:_3	AUGUSTUS	start_codon	95834694	95834696	.	+	0	ID=g15320.t1.start1;Parent=g15320.t1;
OY813000.1_Germaria_angustata_genome_assembly,_chromosome:_3	AUGUSTUS	CDS	95834694	95835002	1	+	0	ID=g15320.t1.CDS1;Parent=g15320.t1;
OY813000.1_Germaria_angustata_genome_assembly,_chromosome:_3	AUGUSTUS	exon	95834694	95835002	.	+	.	ID=g15320.t1.exon1;Parent=g15320.t1;
OY813000.1_Germaria_angustata_genome_assembly,_chromosome:_3	AUGUSTUS	stop_codon	95835000	95835002	.	+	0	ID=g15320.t1.stop1;Parent=g15320.t1;
OY813000.1_Germaria_angustata_genome_assembly,_chromosome:_3	AUGUSTUS	gene	95835165	95835404	.	+	.	ID=g15321;
OY813000.1_Germaria_angustata_genome_assembly,_chromosome:_3	AUGUSTUS	mRNA	95835165	95835404	1	+	.	ID=g15321.t1;Parent=g15321;
OY813000.1_Germaria_angustata_genome_assembly,_chromosome:_3	AUGUSTUS	start_codon	95835165	95835167	.	+	0	ID=g15321.t1.start1;Parent=g15321.t1;
OY813000.1_Germaria_angustata_genome_assembly,_chromosome:_3	AUGUSTUS	CDS	95835165	95835404	1	+	0	ID=g15321.t1.CDS1;Parent=g15321.t1;
OY813000.1_Germaria_angustata_genome_assembly,_chromosome:_3	AUGUSTUS	exon	95835165	95835404	.	+	.	ID=g15321.t1.exon1;Parent=g15321.t1;
OY813000.1_Germaria_angustata_genome_assembly,_chromosome:_3	AUGUSTUS	stop_codon	95835402	95835404	.	+	0	ID=g15321.t1.stop1;Parent=g15321.t1;
OY813000.1_Germaria_angustata_genome_assembly,_chromosome:_3	AUGUSTUS	gene	95885116	95886606	.	+	.	ID=g15322;
OY813000.1_Germaria_angustata_genome_assembly,_chromosome:_3	AUGUSTUS	mRNA	95885116	95886606	0.92	+	.	ID=g15322.t1;Parent=g15322;
OY813000.1_Germaria_angustata_genome_assembly,_chromosome:_3	AUGUSTUS	start_codon	95885116	95885118	.	+	0	ID=g15322.t1.start1;Parent=g15322.t1;
OY813000.1_Germaria_angustata_genome_assembly,_chromosome:_3	AUGUSTUS	CDS	95885116	95885200	0.92	+	0	ID=g15322.t1.CDS1;Parent=g15322.t1;
OY813000.1_Germaria_angustata_genome_assembly,_chromosome:_3	AUGUSTUS	exon	95885116	95885200	.	+	.	ID=g15322.t1.exon1;Parent=g15322.t1;
OY813000.1_Germaria_angustata_genome_assembly,_chromosome:_3	AUGUSTUS	intron	95885201	95885447	0.96	+	.	ID=g15322.t1.intron1;Parent=g15322.t1;
OY813000.1_Germaria_angustata_genome_assembly,_chromosome:_3	AUGUSTUS	CDS	95885448	95885480	0.97	+	2	ID=g15322.t1.CDS2;Parent=g15322.t1;
OY813000.1_Germaria_angustata_genome_assembly,_chromosome:_3	AUGUSTUS	exon	95885448	95885480	.	+	.	ID=g15322.t1.exon2;Parent=g15322.t1;
OY813000.1_Germaria_angustata_genome_assembly,_chromosome:_3	AUGUSTUS	intron	95885481	95885554	0.97	+	.	ID=g15322.t1.intron2;Parent=g15322.t1;
OY813000.1_Germaria_angustata_genome_assembly,_chromosome:_3	AUGUSTUS	CDS	95885555	95886606	0.98	+	2	ID=g15322.t1.CDS3;Parent=g15322.t1;
OY813000.1_Germaria_angustata_genome_assembly,_chromosome:_3	AUGUSTUS	exon	95885555	95886606	.	+	.	ID=g15322.t1.exon3;Parent=g15322.t1;
OY813000.1_Germaria_angustata_genome_assembly,_chromosome:_3	AUGUSTUS	stop_codon	95886604	95886606	.	+	0	ID=g15322.t1.stop1;Parent=g15322.t1;
OY813000.1_Germaria_angustata_genome_assembly,_chromosome:_3	AUGUSTUS	gene	95892313	95893199	.	+	.	ID=g15323;
OY813000.1_Germaria_angustata_genome_assembly,_chromosome:_3	AUGUSTUS	mRNA	95892313	95893199	0.75	+	.	ID=g15323.t1;Parent=g15323;
OY813000.1_Germaria_angustata_genome_assembly,_chromosome:_3	AUGUSTUS	start_codon	95892313	95892315	.	+	0	ID=g15323.t1.start1;Parent=g15323.t1;
OY813000.1_Germaria_angustata_genome_assembly,_chromosome:_3	AUGUSTUS	CDS	95892313	95892397	0.8	+	0	ID=g15323.t1.CDS1;Parent=g15323.t1;
OY813000.1_Germaria_angustata_genome_assembly,_chromosome:_3	AUGUSTUS	exon	95892313	95892397	.	+	.	ID=g15323.t1.exon1;Parent=g15323.t1;
OY813000.1_Germaria_angustata_genome_assembly,_chromosome:_3	AUGUSTUS	intron	95892398	95892583	0.85	+	.	ID=g15323.t1.intron1;Parent=g15323.t1;
OY813000.1_Germaria_angustata_genome_assembly,_chromosome:_3	AUGUSTUS	CDS	95892584	95892625	0.86	+	2	ID=g15323.t1.CDS2;Parent=g15323.t1;
OY813000.1_Germaria_angustata_genome_assembly,_chromosome:_3	AUGUSTUS	exon	95892584	95892625	.	+	.	ID=g15323.t1.exon2;Parent=g15323.t1;
OY813000.1_Germaria_angustata_genome_assembly,_chromosome:_3	AUGUSTUS	intron	95892626	95892792	0.85	+	.	ID=g15323.t1.intron2;Parent=g15323.t1;
OY813000.1_Germaria_angustata_genome_assembly,_chromosome:_3	AUGUSTUS	CDS	95892793	95893199	0.81	+	2	ID=g15323.t1.CDS3;Parent=g15323.t1;
OY813000.1_Germaria_angustata_genome_assembly,_chromosome:_3	AUGUSTUS	exon	95892793	95893199	.	+	.	ID=g15323.t1.exon3;Parent=g15323.t1;
OY813000.1_Germaria_angustata_genome_assembly,_chromosome:_3	AUGUSTUS	stop_codon	95893197	95893199	.	+	0	ID=g15323.t1.stop1;Parent=g15323.t1;
OY813000.1_Germaria_angustata_genome_assembly,_chromosome:_3	AUGUSTUS	gene	95896498	95898726	.	+	.	ID=g15324;
OY813000.1_Germaria_angustata_genome_assembly,_chromosome:_3	AUGUSTUS	mRNA	95896498	95898726	0.74	+	.	ID=g15324.t1;Parent=g15324;
OY813000.1_Germaria_angustata_genome_assembly,_chromosome:_3	AUGUSTUS	start_codon	95896498	95896500	.	+	0	ID=g15324.t1.start1;Parent=g15324.t1;
OY813000.1_Germaria_angustata_genome_assembly,_chromosome:_3	AUGUSTUS	CDS	95896498	95896951	1	+	0	ID=g15324.t1.CDS1;Parent=g15324.t1;
OY813000.1_Germaria_angustata_genome_assembly,_chromosome:_3	AUGUSTUS	exon	95896498	95896951	.	+	.	ID=g15324.t1.exon1;Parent=g15324.t1;
OY813000.1_Germaria_angustata_genome_assembly,_chromosome:_3	AUGUSTUS	intron	95896952	95897006	1	+	.	ID=g15324.t1.intron1;Parent=g15324.t1;
OY813000.1_Germaria_angustata_genome_assembly,_chromosome:_3	AUGUSTUS	CDS	95897007	95897861	0.74	+	2	ID=g15324.t1.CDS2;Parent=g15324.t1;
OY813000.1_Germaria_angustata_genome_assembly,_chromosome:_3	AUGUSTUS	exon	95897007	95897861	.	+	.	ID=g15324.t1.exon2;Parent=g15324.t1;
OY813000.1_Germaria_angustata_genome_assembly,_chromosome:_3	AUGUSTUS	intron	95897862	95897917	1	+	.	ID=g15324.t1.intron2;Parent=g15324.t1;
OY813000.1_Germaria_angustata_genome_assembly,_chromosome:_3	AUGUSTUS	CDS	95897918	95898726	1	+	2	ID=g15324.t1.CDS3;Parent=g15324.t1;
OY813000.1_Germaria_angustata_genome_assembly,_chromosome:_3	AUGUSTUS	exon	95897918	95898726	.	+	.	ID=g15324.t1.exon3;Parent=g15324.t1;
OY813000.1_Germaria_angustata_genome_assembly,_chromosome:_3	AUGUSTUS	stop_codon	95898724	95898726	.	+	0	ID=g15324.t1.stop1;Parent=g15324.t1;
OY813000.1_Germaria_angustata_genome_assembly,_chromosome:_3	AUGUSTUS	gene	95970547	95976677	.	-	.	ID=g15325;
OY813000.1_Germaria_angustata_genome_assembly,_chromosome:_3	AUGUSTUS	mRNA	95970547	95976677	1	-	.	ID=g15325.t1;Parent=g15325;
OY813000.1_Germaria_angustata_genome_assembly,_chromosome:_3	AUGUSTUS	stop_codon	95970547	95970549	.	-	0	ID=g15325.t1.stop1;Parent=g15325.t1;
OY813000.1_Germaria_angustata_genome_assembly,_chromosome:_3	AUGUSTUS	CDS	95970547	95970682	1	-	1	ID=g15325.t1.CDS1;Parent=g15325.t1;
OY813000.1_Germaria_angustata_genome_assembly,_chromosome:_3	AUGUSTUS	exon	95970547	95970682	.	-	.	ID=g15325.t1.exon1;Parent=g15325.t1;
OY813000.1_Germaria_angustata_genome_assembly,_chromosome:_3	AUGUSTUS	intron	95970683	95970947	1	-	.	ID=g15325.t1.intron1;Parent=g15325.t1;
OY813000.1_Germaria_angustata_genome_assembly,_chromosome:_3	AUGUSTUS	CDS	95970948	95971055	1	-	1	ID=g15325.t1.CDS2;Parent=g15325.t1;
OY813000.1_Germaria_angustata_genome_assembly,_chromosome:_3	AUGUSTUS	exon	95970948	95971055	.	-	.	ID=g15325.t1.exon2;Parent=g15325.t1;
OY813000.1_Germaria_angustata_genome_assembly,_chromosome:_3	AUGUSTUS	intron	95971056	95971136	1	-	.	ID=g15325.t1.intron2;Parent=g15325.t1;
OY813000.1_Germaria_angustata_genome_assembly,_chromosome:_3	AUGUSTUS	CDS	95971137	95971344	1	-	2	ID=g15325.t1.CDS3;Parent=g15325.t1;
OY813000.1_Germaria_angustata_genome_assembly,_chromosome:_3	AUGUSTUS	exon	95971137	95971344	.	-	.	ID=g15325.t1.exon3;Parent=g15325.t1;
OY813000.1_Germaria_angustata_genome_assembly,_chromosome:_3	AUGUSTUS	intron	95971345	95976583	1	-	.	ID=g15325.t1.intron3;Parent=g15325.t1;
OY813000.1_Germaria_angustata_genome_assembly,_chromosome:_3	AUGUSTUS	CDS	95976584	95976677	1	-	0	ID=g15325.t1.CDS4;Parent=g15325.t1;
OY813000.1_Germaria_angustata_genome_assembly,_chromosome:_3	AUGUSTUS	exon	95976584	95976677	.	-	.	ID=g15325.t1.exon4;Parent=g15325.t1;
OY813000.1_Germaria_angustata_genome_assembly,_chromosome:_3	AUGUSTUS	start_codon	95976675	95976677	.	-	0	ID=g15325.t1.start1;Parent=g15325.t1;
OY813000.1_Germaria_angustata_genome_assembly,_chromosome:_3	AUGUSTUS	gene	95977721	95981258	.	+	.	ID=g15326;
OY813000.1_Germaria_angustata_genome_assembly,_chromosome:_3	AUGUSTUS	mRNA	95977721	95981258	1	+	.	ID=g15326.t1;Parent=g15326;
OY813000.1_Germaria_angustata_genome_assembly,_chromosome:_3	AUGUSTUS	start_codon	95977721	95977723	.	+	0	ID=g15326.t1.start1;Parent=g15326.t1;
OY813000.1_Germaria_angustata_genome_assembly,_chromosome:_3	AUGUSTUS	CDS	95977721	95977828	1	+	0	ID=g15326.t1.CDS1;Parent=g15326.t1;
OY813000.1_Germaria_angustata_genome_assembly,_chromosome:_3	AUGUSTUS	exon	95977721	95977828	.	+	.	ID=g15326.t1.exon1;Parent=g15326.t1;
OY813000.1_Germaria_angustata_genome_assembly,_chromosome:_3	AUGUSTUS	intron	95977829	95977917	1	+	.	ID=g15326.t1.intron1;Parent=g15326.t1;
OY813000.1_Germaria_angustata_genome_assembly,_chromosome:_3	AUGUSTUS	CDS	95977918	95978697	1	+	0	ID=g15326.t1.CDS2;Parent=g15326.t1;
OY813000.1_Germaria_angustata_genome_assembly,_chromosome:_3	AUGUSTUS	exon	95977918	95978697	.	+	.	ID=g15326.t1.exon2;Parent=g15326.t1;
OY813000.1_Germaria_angustata_genome_assembly,_chromosome:_3	AUGUSTUS	intron	95978698	95978761	1	+	.	ID=g15326.t1.intron2;Parent=g15326.t1;
OY813000.1_Germaria_angustata_genome_assembly,_chromosome:_3	AUGUSTUS	CDS	95978762	95978908	1	+	0	ID=g15326.t1.CDS3;Parent=g15326.t1;
OY813000.1_Germaria_angustata_genome_assembly,_chromosome:_3	AUGUSTUS	exon	95978762	95978908	.	+	.	ID=g15326.t1.exon3;Parent=g15326.t1;
OY813000.1_Germaria_angustata_genome_assembly,_chromosome:_3	AUGUSTUS	intron	95978909	95978966	1	+	.	ID=g15326.t1.intron3;Parent=g15326.t1;
OY813000.1_Germaria_angustata_genome_assembly,_chromosome:_3	AUGUSTUS	CDS	95978967	95981258	1	+	0	ID=g15326.t1.CDS4;Parent=g15326.t1;
OY813000.1_Germaria_angustata_genome_assembly,_chromosome:_3	AUGUSTUS	exon	95978967	95981258	.	+	.	ID=g15326.t1.exon4;Parent=g15326.t1;
OY813000.1_Germaria_angustata_genome_assembly,_chromosome:_3	AUGUSTUS	stop_codon	95981256	95981258	.	+	0	ID=g15326.t1.stop1;Parent=g15326.t1;
OY813000.1_Germaria_angustata_genome_assembly,_chromosome:_3	AUGUSTUS	gene	96013448	96018348	.	-	.	ID=g15327;
OY813000.1_Germaria_angustata_genome_assembly,_chromosome:_3	AUGUSTUS	mRNA	96013448	96018348	1	-	.	ID=g15327.t1;Parent=g15327;
OY813000.1_Germaria_angustata_genome_assembly,_chromosome:_3	AUGUSTUS	stop_codon	96013448	96013450	.	-	0	ID=g15327.t1.stop1;Parent=g15327.t1;
OY813000.1_Germaria_angustata_genome_assembly,_chromosome:_3	AUGUSTUS	CDS	96013448	96014227	1	-	0	ID=g15327.t1.CDS1;Parent=g15327.t1;
OY813000.1_Germaria_angustata_genome_assembly,_chromosome:_3	AUGUSTUS	exon	96013448	96014227	.	-	.	ID=g15327.t1.exon1;Parent=g15327.t1;
OY813000.1_Germaria_angustata_genome_assembly,_chromosome:_3	AUGUSTUS	intron	96014228	96014421	1	-	.	ID=g15327.t1.intron1;Parent=g15327.t1;
OY813000.1_Germaria_angustata_genome_assembly,_chromosome:_3	AUGUSTUS	CDS	96014422	96015372	1	-	0	ID=g15327.t1.CDS2;Parent=g15327.t1;
OY813000.1_Germaria_angustata_genome_assembly,_chromosome:_3	AUGUSTUS	exon	96014422	96015372	.	-	.	ID=g15327.t1.exon2;Parent=g15327.t1;
OY813000.1_Germaria_angustata_genome_assembly,_chromosome:_3	AUGUSTUS	intron	96015373	96015435	1	-	.	ID=g15327.t1.intron2;Parent=g15327.t1;
OY813000.1_Germaria_angustata_genome_assembly,_chromosome:_3	AUGUSTUS	CDS	96015436	96015654	1	-	0	ID=g15327.t1.CDS3;Parent=g15327.t1;
OY813000.1_Germaria_angustata_genome_assembly,_chromosome:_3	AUGUSTUS	exon	96015436	96015654	.	-	.	ID=g15327.t1.exon3;Parent=g15327.t1;
OY813000.1_Germaria_angustata_genome_assembly,_chromosome:_3	AUGUSTUS	intron	96015655	96015919	1	-	.	ID=g15327.t1.intron3;Parent=g15327.t1;
OY813000.1_Germaria_angustata_genome_assembly,_chromosome:_3	AUGUSTUS	CDS	96015920	96016860	1	-	2	ID=g15327.t1.CDS4;Parent=g15327.t1;
OY813000.1_Germaria_angustata_genome_assembly,_chromosome:_3	AUGUSTUS	exon	96015920	96016860	.	-	.	ID=g15327.t1.exon4;Parent=g15327.t1;
OY813000.1_Germaria_angustata_genome_assembly,_chromosome:_3	AUGUSTUS	intron	96016861	96018296	1	-	.	ID=g15327.t1.intron4;Parent=g15327.t1;
OY813000.1_Germaria_angustata_genome_assembly,_chromosome:_3	AUGUSTUS	CDS	96018297	96018348	1	-	0	ID=g15327.t1.CDS5;Parent=g15327.t1;
OY813000.1_Germaria_angustata_genome_assembly,_chromosome:_3	AUGUSTUS	exon	96018297	96018348	.	-	.	ID=g15327.t1.exon5;Parent=g15327.t1;
OY813000.1_Germaria_angustata_genome_assembly,_chromosome:_3	AUGUSTUS	start_codon	96018346	96018348	.	-	0	ID=g15327.t1.start1;Parent=g15327.t1;
OY813000.1_Germaria_angustata_genome_assembly,_chromosome:_3	AUGUSTUS	gene	96034279	96038153	.	+	.	ID=g15328;
OY813000.1_Germaria_angustata_genome_assembly,_chromosome:_3	AUGUSTUS	mRNA	96034279	96038153	1	+	.	ID=g15328.t1;Parent=g15328;
OY813000.1_Germaria_angustata_genome_assembly,_chromosome:_3	AUGUSTUS	start_codon	96034279	96034281	.	+	0	ID=g15328.t1.start1;Parent=g15328.t1;
OY813000.1_Germaria_angustata_genome_assembly,_chromosome:_3	AUGUSTUS	CDS	96034279	96035173	1	+	0	ID=g15328.t1.CDS1;Parent=g15328.t1;
OY813000.1_Germaria_angustata_genome_assembly,_chromosome:_3	AUGUSTUS	exon	96034279	96035173	.	+	.	ID=g15328.t1.exon1;Parent=g15328.t1;
OY813000.1_Germaria_angustata_genome_assembly,_chromosome:_3	AUGUSTUS	intron	96035174	96037272	1	+	.	ID=g15328.t1.intron1;Parent=g15328.t1;
OY813000.1_Germaria_angustata_genome_assembly,_chromosome:_3	AUGUSTUS	CDS	96037273	96038153	1	+	2	ID=g15328.t1.CDS2;Parent=g15328.t1;
OY813000.1_Germaria_angustata_genome_assembly,_chromosome:_3	AUGUSTUS	exon	96037273	96038153	.	+	.	ID=g15328.t1.exon2;Parent=g15328.t1;
OY813000.1_Germaria_angustata_genome_assembly,_chromosome:_3	AUGUSTUS	stop_codon	96038151	96038153	.	+	0	ID=g15328.t1.stop1;Parent=g15328.t1;
OY813000.1_Germaria_angustata_genome_assembly,_chromosome:_3	AUGUSTUS	gene	96048710	96055939	.	-	.	ID=g15329;
OY813000.1_Germaria_angustata_genome_assembly,_chromosome:_3	AUGUSTUS	mRNA	96048710	96055939	1	-	.	ID=g15329.t1;Parent=g15329;
OY813000.1_Germaria_angustata_genome_assembly,_chromosome:_3	AUGUSTUS	stop_codon	96048710	96048712	.	-	0	ID=g15329.t1.stop1;Parent=g15329.t1;
OY813000.1_Germaria_angustata_genome_assembly,_chromosome:_3	AUGUSTUS	CDS	96048710	96048822	1	-	2	ID=g15329.t1.CDS1;Parent=g15329.t1;
OY813000.1_Germaria_angustata_genome_assembly,_chromosome:_3	AUGUSTUS	exon	96048710	96048822	.	-	.	ID=g15329.t1.exon1;Parent=g15329.t1;
OY813000.1_Germaria_angustata_genome_assembly,_chromosome:_3	AUGUSTUS	intron	96048823	96048882	1	-	.	ID=g15329.t1.intron1;Parent=g15329.t1;
OY813000.1_Germaria_angustata_genome_assembly,_chromosome:_3	AUGUSTUS	CDS	96048883	96049002	1	-	2	ID=g15329.t1.CDS2;Parent=g15329.t1;
OY813000.1_Germaria_angustata_genome_assembly,_chromosome:_3	AUGUSTUS	exon	96048883	96049002	.	-	.	ID=g15329.t1.exon2;Parent=g15329.t1;
OY813000.1_Germaria_angustata_genome_assembly,_chromosome:_3	AUGUSTUS	intron	96049003	96049763	1	-	.	ID=g15329.t1.intron2;Parent=g15329.t1;
OY813000.1_Germaria_angustata_genome_assembly,_chromosome:_3	AUGUSTUS	CDS	96049764	96049951	1	-	1	ID=g15329.t1.CDS3;Parent=g15329.t1;
OY813000.1_Germaria_angustata_genome_assembly,_chromosome:_3	AUGUSTUS	exon	96049764	96049951	.	-	.	ID=g15329.t1.exon3;Parent=g15329.t1;
OY813000.1_Germaria_angustata_genome_assembly,_chromosome:_3	AUGUSTUS	intron	96049952	96050008	1	-	.	ID=g15329.t1.intron3;Parent=g15329.t1;
OY813000.1_Germaria_angustata_genome_assembly,_chromosome:_3	AUGUSTUS	CDS	96050009	96050190	1	-	0	ID=g15329.t1.CDS4;Parent=g15329.t1;
OY813000.1_Germaria_angustata_genome_assembly,_chromosome:_3	AUGUSTUS	exon	96050009	96050190	.	-	.	ID=g15329.t1.exon4;Parent=g15329.t1;
OY813000.1_Germaria_angustata_genome_assembly,_chromosome:_3	AUGUSTUS	intron	96050191	96050255	1	-	.	ID=g15329.t1.intron4;Parent=g15329.t1;
OY813000.1_Germaria_angustata_genome_assembly,_chromosome:_3	AUGUSTUS	CDS	96050256	96050384	1	-	0	ID=g15329.t1.CDS5;Parent=g15329.t1;
OY813000.1_Germaria_angustata_genome_assembly,_chromosome:_3	AUGUSTUS	exon	96050256	96050384	.	-	.	ID=g15329.t1.exon5;Parent=g15329.t1;
OY813000.1_Germaria_angustata_genome_assembly,_chromosome:_3	AUGUSTUS	intron	96050385	96050445	1	-	.	ID=g15329.t1.intron5;Parent=g15329.t1;
OY813000.1_Germaria_angustata_genome_assembly,_chromosome:_3	AUGUSTUS	CDS	96050446	96050988	1	-	0	ID=g15329.t1.CDS6;Parent=g15329.t1;
OY813000.1_Germaria_angustata_genome_assembly,_chromosome:_3	AUGUSTUS	exon	96050446	96050988	.	-	.	ID=g15329.t1.exon6;Parent=g15329.t1;
OY813000.1_Germaria_angustata_genome_assembly,_chromosome:_3	AUGUSTUS	intron	96050989	96051047	1	-	.	ID=g15329.t1.intron6;Parent=g15329.t1;
OY813000.1_Germaria_angustata_genome_assembly,_chromosome:_3	AUGUSTUS	CDS	96051048	96051647	1	-	0	ID=g15329.t1.CDS7;Parent=g15329.t1;
OY813000.1_Germaria_angustata_genome_assembly,_chromosome:_3	AUGUSTUS	exon	96051048	96051647	.	-	.	ID=g15329.t1.exon7;Parent=g15329.t1;
OY813000.1_Germaria_angustata_genome_assembly,_chromosome:_3	AUGUSTUS	intron	96051648	96051724	1	-	.	ID=g15329.t1.intron7;Parent=g15329.t1;
OY813000.1_Germaria_angustata_genome_assembly,_chromosome:_3	AUGUSTUS	CDS	96051725	96053229	1	-	2	ID=g15329.t1.CDS8;Parent=g15329.t1;
OY813000.1_Germaria_angustata_genome_assembly,_chromosome:_3	AUGUSTUS	exon	96051725	96053229	.	-	.	ID=g15329.t1.exon8;Parent=g15329.t1;
OY813000.1_Germaria_angustata_genome_assembly,_chromosome:_3	AUGUSTUS	intron	96053230	96053288	1	-	.	ID=g15329.t1.intron8;Parent=g15329.t1;
OY813000.1_Germaria_angustata_genome_assembly,_chromosome:_3	AUGUSTUS	CDS	96053289	96054510	1	-	0	ID=g15329.t1.CDS9;Parent=g15329.t1;
OY813000.1_Germaria_angustata_genome_assembly,_chromosome:_3	AUGUSTUS	exon	96053289	96054510	.	-	.	ID=g15329.t1.exon9;Parent=g15329.t1;
OY813000.1_Germaria_angustata_genome_assembly,_chromosome:_3	AUGUSTUS	intron	96054511	96054880	1	-	.	ID=g15329.t1.intron9;Parent=g15329.t1;
OY813000.1_Germaria_angustata_genome_assembly,_chromosome:_3	AUGUSTUS	CDS	96054881	96055633	1	-	0	ID=g15329.t1.CDS10;Parent=g15329.t1;
OY813000.1_Germaria_angustata_genome_assembly,_chromosome:_3	AUGUSTUS	exon	96054881	96055633	.	-	.	ID=g15329.t1.exon10;Parent=g15329.t1;
OY813000.1_Germaria_angustata_genome_assembly,_chromosome:_3	AUGUSTUS	intron	96055634	96055855	1	-	.	ID=g15329.t1.intron10;Parent=g15329.t1;
OY813000.1_Germaria_angustata_genome_assembly,_chromosome:_3	AUGUSTUS	CDS	96055856	96055939	1	-	0	ID=g15329.t1.CDS11;Parent=g15329.t1;
OY813000.1_Germaria_angustata_genome_assembly,_chromosome:_3	AUGUSTUS	exon	96055856	96055939	.	-	.	ID=g15329.t1.exon11;Parent=g15329.t1;
OY813000.1_Germaria_angustata_genome_assembly,_chromosome:_3	AUGUSTUS	start_codon	96055937	96055939	.	-	0	ID=g15329.t1.start1;Parent=g15329.t1;
OY813000.1_Germaria_angustata_genome_assembly,_chromosome:_3	AUGUSTUS	gene	96087254	96088831	.	-	.	ID=g15330;
OY813000.1_Germaria_angustata_genome_assembly,_chromosome:_3	AUGUSTUS	mRNA	96087254	96088831	0.53	-	.	ID=g15330.t1;Parent=g15330;
OY813000.1_Germaria_angustata_genome_assembly,_chromosome:_3	AUGUSTUS	stop_codon	96087254	96087256	.	-	0	ID=g15330.t1.stop1;Parent=g15330.t1;
OY813000.1_Germaria_angustata_genome_assembly,_chromosome:_3	AUGUSTUS	CDS	96087254	96087302	0.96	-	1	ID=g15330.t1.CDS1;Parent=g15330.t1;
OY813000.1_Germaria_angustata_genome_assembly,_chromosome:_3	AUGUSTUS	exon	96087254	96087302	.	-	.	ID=g15330.t1.exon1;Parent=g15330.t1;
OY813000.1_Germaria_angustata_genome_assembly,_chromosome:_3	AUGUSTUS	intron	96087303	96088307	0.53	-	.	ID=g15330.t1.intron1;Parent=g15330.t1;
OY813000.1_Germaria_angustata_genome_assembly,_chromosome:_3	AUGUSTUS	CDS	96088308	96088437	0.53	-	2	ID=g15330.t1.CDS2;Parent=g15330.t1;
OY813000.1_Germaria_angustata_genome_assembly,_chromosome:_3	AUGUSTUS	exon	96088308	96088437	.	-	.	ID=g15330.t1.exon2;Parent=g15330.t1;
OY813000.1_Germaria_angustata_genome_assembly,_chromosome:_3	AUGUSTUS	intron	96088438	96088488	1	-	.	ID=g15330.t1.intron2;Parent=g15330.t1;
OY813000.1_Germaria_angustata_genome_assembly,_chromosome:_3	AUGUSTUS	CDS	96088489	96088831	0.99	-	0	ID=g15330.t1.CDS3;Parent=g15330.t1;
OY813000.1_Germaria_angustata_genome_assembly,_chromosome:_3	AUGUSTUS	exon	96088489	96088831	.	-	.	ID=g15330.t1.exon3;Parent=g15330.t1;
OY813000.1_Germaria_angustata_genome_assembly,_chromosome:_3	AUGUSTUS	start_codon	96088829	96088831	.	-	0	ID=g15330.t1.start1;Parent=g15330.t1;
OY813000.1_Germaria_angustata_genome_assembly,_chromosome:_3	AUGUSTUS	gene	96089499	96092719	.	-	.	ID=g15331;
OY813000.1_Germaria_angustata_genome_assembly,_chromosome:_3	AUGUSTUS	mRNA	96089499	96092719	0.55	-	.	ID=g15331.t1;Parent=g15331;
OY813000.1_Germaria_angustata_genome_assembly,_chromosome:_3	AUGUSTUS	stop_codon	96089499	96089501	.	-	0	ID=g15331.t1.stop1;Parent=g15331.t1;
OY813000.1_Germaria_angustata_genome_assembly,_chromosome:_3	AUGUSTUS	CDS	96089499	96089534	0.57	-	0	ID=g15331.t1.CDS1;Parent=g15331.t1;
OY813000.1_Germaria_angustata_genome_assembly,_chromosome:_3	AUGUSTUS	exon	96089499	96089534	.	-	.	ID=g15331.t1.exon1;Parent=g15331.t1;
OY813000.1_Germaria_angustata_genome_assembly,_chromosome:_3	AUGUSTUS	intron	96089535	96092311	0.55	-	.	ID=g15331.t1.intron1;Parent=g15331.t1;
OY813000.1_Germaria_angustata_genome_assembly,_chromosome:_3	AUGUSTUS	CDS	96092312	96092719	0.98	-	0	ID=g15331.t1.CDS2;Parent=g15331.t1;
OY813000.1_Germaria_angustata_genome_assembly,_chromosome:_3	AUGUSTUS	exon	96092312	96092719	.	-	.	ID=g15331.t1.exon2;Parent=g15331.t1;
OY813000.1_Germaria_angustata_genome_assembly,_chromosome:_3	AUGUSTUS	start_codon	96092717	96092719	.	-	0	ID=g15331.t1.start1;Parent=g15331.t1;
OY813000.1_Germaria_angustata_genome_assembly,_chromosome:_3	AUGUSTUS	gene	96310777	96312594	.	-	.	ID=g15332;
OY813000.1_Germaria_angustata_genome_assembly,_chromosome:_3	AUGUSTUS	mRNA	96310777	96312594	1	-	.	ID=g15332.t1;Parent=g15332;
OY813000.1_Germaria_angustata_genome_assembly,_chromosome:_3	AUGUSTUS	stop_codon	96310777	96310779	.	-	0	ID=g15332.t1.stop1;Parent=g15332.t1;
OY813000.1_Germaria_angustata_genome_assembly,_chromosome:_3	AUGUSTUS	CDS	96310777	96312594	1	-	0	ID=g15332.t1.CDS1;Parent=g15332.t1;
OY813000.1_Germaria_angustata_genome_assembly,_chromosome:_3	AUGUSTUS	exon	96310777	96312594	.	-	.	ID=g15332.t1.exon1;Parent=g15332.t1;
OY813000.1_Germaria_angustata_genome_assembly,_chromosome:_3	AUGUSTUS	start_codon	96312592	96312594	.	-	0	ID=g15332.t1.start1;Parent=g15332.t1;
OY813000.1_Germaria_angustata_genome_assembly,_chromosome:_3	AUGUSTUS	gene	96326424	96344866	.	-	.	ID=g15333;
OY813000.1_Germaria_angustata_genome_assembly,_chromosome:_3	AUGUSTUS	mRNA	96326424	96344866	1	-	.	ID=g15333.t1;Parent=g15333;
OY813000.1_Germaria_angustata_genome_assembly,_chromosome:_3	AUGUSTUS	stop_codon	96326424	96326426	.	-	0	ID=g15333.t1.stop1;Parent=g15333.t1;
OY813000.1_Germaria_angustata_genome_assembly,_chromosome:_3	AUGUSTUS	CDS	96326424	96329096	1	-	0	ID=g15333.t1.CDS1;Parent=g15333.t1;
OY813000.1_Germaria_angustata_genome_assembly,_chromosome:_3	AUGUSTUS	exon	96326424	96329096	.	-	.	ID=g15333.t1.exon1;Parent=g15333.t1;
OY813000.1_Germaria_angustata_genome_assembly,_chromosome:_3	AUGUSTUS	intron	96329097	96330552	1	-	.	ID=g15333.t1.intron1;Parent=g15333.t1;
OY813000.1_Germaria_angustata_genome_assembly,_chromosome:_3	AUGUSTUS	CDS	96330553	96332472	1	-	0	ID=g15333.t1.CDS2;Parent=g15333.t1;
OY813000.1_Germaria_angustata_genome_assembly,_chromosome:_3	AUGUSTUS	exon	96330553	96332472	.	-	.	ID=g15333.t1.exon2;Parent=g15333.t1;
OY813000.1_Germaria_angustata_genome_assembly,_chromosome:_3	AUGUSTUS	intron	96332473	96335720	1	-	.	ID=g15333.t1.intron2;Parent=g15333.t1;
OY813000.1_Germaria_angustata_genome_assembly,_chromosome:_3	AUGUSTUS	CDS	96335721	96335818	1	-	2	ID=g15333.t1.CDS3;Parent=g15333.t1;
OY813000.1_Germaria_angustata_genome_assembly,_chromosome:_3	AUGUSTUS	exon	96335721	96335818	.	-	.	ID=g15333.t1.exon3;Parent=g15333.t1;
OY813000.1_Germaria_angustata_genome_assembly,_chromosome:_3	AUGUSTUS	intron	96335819	96342926	1	-	.	ID=g15333.t1.intron3;Parent=g15333.t1;
OY813000.1_Germaria_angustata_genome_assembly,_chromosome:_3	AUGUSTUS	CDS	96342927	96343487	1	-	2	ID=g15333.t1.CDS4;Parent=g15333.t1;
OY813000.1_Germaria_angustata_genome_assembly,_chromosome:_3	AUGUSTUS	exon	96342927	96343487	.	-	.	ID=g15333.t1.exon4;Parent=g15333.t1;
OY813000.1_Germaria_angustata_genome_assembly,_chromosome:_3	AUGUSTUS	intron	96343488	96343617	1	-	.	ID=g15333.t1.intron4;Parent=g15333.t1;
OY813000.1_Germaria_angustata_genome_assembly,_chromosome:_3	AUGUSTUS	CDS	96343618	96344866	1	-	0	ID=g15333.t1.CDS5;Parent=g15333.t1;
OY813000.1_Germaria_angustata_genome_assembly,_chromosome:_3	AUGUSTUS	exon	96343618	96344866	.	-	.	ID=g15333.t1.exon5;Parent=g15333.t1;
OY813000.1_Germaria_angustata_genome_assembly,_chromosome:_3	AUGUSTUS	start_codon	96344864	96344866	.	-	0	ID=g15333.t1.start1;Parent=g15333.t1;
OY813000.1_Germaria_angustata_genome_assembly,_chromosome:_3	AUGUSTUS	mRNA	96326424	96344866	0.98	-	.	ID=g15333.t2;Parent=g15333;
OY813000.1_Germaria_angustata_genome_assembly,_chromosome:_3	AUGUSTUS	stop_codon	96326424	96326426	.	-	0	ID=g15333.t2.stop1;Parent=g15333.t2;
OY813000.1_Germaria_angustata_genome_assembly,_chromosome:_3	AUGUSTUS	CDS	96326424	96329096	1	-	0	ID=g15333.t2.CDS1;Parent=g15333.t2;
OY813000.1_Germaria_angustata_genome_assembly,_chromosome:_3	AUGUSTUS	exon	96326424	96329096	.	-	.	ID=g15333.t2.exon1;Parent=g15333.t2;
OY813000.1_Germaria_angustata_genome_assembly,_chromosome:_3	AUGUSTUS	intron	96329097	96330552	1	-	.	ID=g15333.t2.intron1;Parent=g15333.t2;
OY813000.1_Germaria_angustata_genome_assembly,_chromosome:_3	AUGUSTUS	CDS	96330553	96332472	1	-	0	ID=g15333.t2.CDS2;Parent=g15333.t2;
OY813000.1_Germaria_angustata_genome_assembly,_chromosome:_3	AUGUSTUS	exon	96330553	96332472	.	-	.	ID=g15333.t2.exon2;Parent=g15333.t2;
OY813000.1_Germaria_angustata_genome_assembly,_chromosome:_3	AUGUSTUS	intron	96332473	96335720	1	-	.	ID=g15333.t2.intron2;Parent=g15333.t2;
OY813000.1_Germaria_angustata_genome_assembly,_chromosome:_3	AUGUSTUS	CDS	96335721	96335815	1	-	2	ID=g15333.t2.CDS3;Parent=g15333.t2;
OY813000.1_Germaria_angustata_genome_assembly,_chromosome:_3	AUGUSTUS	exon	96335721	96335815	.	-	.	ID=g15333.t2.exon3;Parent=g15333.t2;
OY813000.1_Germaria_angustata_genome_assembly,_chromosome:_3	AUGUSTUS	intron	96335816	96342926	1	-	.	ID=g15333.t2.intron3;Parent=g15333.t2;
OY813000.1_Germaria_angustata_genome_assembly,_chromosome:_3	AUGUSTUS	CDS	96342927	96343487	0.98	-	2	ID=g15333.t2.CDS4;Parent=g15333.t2;
OY813000.1_Germaria_angustata_genome_assembly,_chromosome:_3	AUGUSTUS	exon	96342927	96343487	.	-	.	ID=g15333.t2.exon4;Parent=g15333.t2;
OY813000.1_Germaria_angustata_genome_assembly,_chromosome:_3	AUGUSTUS	intron	96343488	96343617	1	-	.	ID=g15333.t2.intron4;Parent=g15333.t2;
OY813000.1_Germaria_angustata_genome_assembly,_chromosome:_3	AUGUSTUS	CDS	96343618	96344866	1	-	0	ID=g15333.t2.CDS5;Parent=g15333.t2;
OY813000.1_Germaria_angustata_genome_assembly,_chromosome:_3	AUGUSTUS	exon	96343618	96344866	.	-	.	ID=g15333.t2.exon5;Parent=g15333.t2;
OY813000.1_Germaria_angustata_genome_assembly,_chromosome:_3	AUGUSTUS	start_codon	96344864	96344866	.	-	0	ID=g15333.t2.start1;Parent=g15333.t2;
OY813000.1_Germaria_angustata_genome_assembly,_chromosome:_3	AUGUSTUS	gene	96356085	96380524	.	-	.	ID=g15334;
OY813000.1_Germaria_angustata_genome_assembly,_chromosome:_3	AUGUSTUS	mRNA	96356085	96380524	0.25	-	.	ID=g15334.t1;Parent=g15334;
OY813000.1_Germaria_angustata_genome_assembly,_chromosome:_3	AUGUSTUS	stop_codon	96356085	96356087	.	-	0	ID=g15334.t1.stop1;Parent=g15334.t1;
OY813000.1_Germaria_angustata_genome_assembly,_chromosome:_3	AUGUSTUS	CDS	96356085	96356279	0.45	-	0	ID=g15334.t1.CDS1;Parent=g15334.t1;
OY813000.1_Germaria_angustata_genome_assembly,_chromosome:_3	AUGUSTUS	exon	96356085	96356279	.	-	.	ID=g15334.t1.exon1;Parent=g15334.t1;
OY813000.1_Germaria_angustata_genome_assembly,_chromosome:_3	AUGUSTUS	intron	96356280	96365781	1	-	.	ID=g15334.t1.intron1;Parent=g15334.t1;
OY813000.1_Germaria_angustata_genome_assembly,_chromosome:_3	AUGUSTUS	CDS	96365782	96365864	1	-	2	ID=g15334.t1.CDS2;Parent=g15334.t1;
OY813000.1_Germaria_angustata_genome_assembly,_chromosome:_3	AUGUSTUS	exon	96365782	96365864	.	-	.	ID=g15334.t1.exon2;Parent=g15334.t1;
OY813000.1_Germaria_angustata_genome_assembly,_chromosome:_3	AUGUSTUS	intron	96365865	96366736	1	-	.	ID=g15334.t1.intron2;Parent=g15334.t1;
OY813000.1_Germaria_angustata_genome_assembly,_chromosome:_3	AUGUSTUS	CDS	96366737	96366895	1	-	2	ID=g15334.t1.CDS3;Parent=g15334.t1;
OY813000.1_Germaria_angustata_genome_assembly,_chromosome:_3	AUGUSTUS	exon	96366737	96366895	.	-	.	ID=g15334.t1.exon3;Parent=g15334.t1;
OY813000.1_Germaria_angustata_genome_assembly,_chromosome:_3	AUGUSTUS	intron	96366896	96369491	1	-	.	ID=g15334.t1.intron3;Parent=g15334.t1;
OY813000.1_Germaria_angustata_genome_assembly,_chromosome:_3	AUGUSTUS	CDS	96369492	96369587	1	-	2	ID=g15334.t1.CDS4;Parent=g15334.t1;
OY813000.1_Germaria_angustata_genome_assembly,_chromosome:_3	AUGUSTUS	exon	96369492	96369587	.	-	.	ID=g15334.t1.exon4;Parent=g15334.t1;
OY813000.1_Germaria_angustata_genome_assembly,_chromosome:_3	AUGUSTUS	intron	96369588	96369821	1	-	.	ID=g15334.t1.intron4;Parent=g15334.t1;
OY813000.1_Germaria_angustata_genome_assembly,_chromosome:_3	AUGUSTUS	CDS	96369822	96369951	1	-	0	ID=g15334.t1.CDS5;Parent=g15334.t1;
OY813000.1_Germaria_angustata_genome_assembly,_chromosome:_3	AUGUSTUS	exon	96369822	96369951	.	-	.	ID=g15334.t1.exon5;Parent=g15334.t1;
OY813000.1_Germaria_angustata_genome_assembly,_chromosome:_3	AUGUSTUS	intron	96369952	96373453	1	-	.	ID=g15334.t1.intron5;Parent=g15334.t1;
OY813000.1_Germaria_angustata_genome_assembly,_chromosome:_3	AUGUSTUS	CDS	96373454	96373838	1	-	1	ID=g15334.t1.CDS6;Parent=g15334.t1;
OY813000.1_Germaria_angustata_genome_assembly,_chromosome:_3	AUGUSTUS	exon	96373454	96373838	.	-	.	ID=g15334.t1.exon6;Parent=g15334.t1;
OY813000.1_Germaria_angustata_genome_assembly,_chromosome:_3	AUGUSTUS	intron	96373839	96374774	1	-	.	ID=g15334.t1.intron6;Parent=g15334.t1;
OY813000.1_Germaria_angustata_genome_assembly,_chromosome:_3	AUGUSTUS	CDS	96374775	96374890	1	-	0	ID=g15334.t1.CDS7;Parent=g15334.t1;
OY813000.1_Germaria_angustata_genome_assembly,_chromosome:_3	AUGUSTUS	exon	96374775	96374890	.	-	.	ID=g15334.t1.exon7;Parent=g15334.t1;
OY813000.1_Germaria_angustata_genome_assembly,_chromosome:_3	AUGUSTUS	intron	96374891	96376147	1	-	.	ID=g15334.t1.intron7;Parent=g15334.t1;
OY813000.1_Germaria_angustata_genome_assembly,_chromosome:_3	AUGUSTUS	CDS	96376148	96376279	1	-	0	ID=g15334.t1.CDS8;Parent=g15334.t1;
OY813000.1_Germaria_angustata_genome_assembly,_chromosome:_3	AUGUSTUS	exon	96376148	96376279	.	-	.	ID=g15334.t1.exon8;Parent=g15334.t1;
OY813000.1_Germaria_angustata_genome_assembly,_chromosome:_3	AUGUSTUS	intron	96376280	96376414	1	-	.	ID=g15334.t1.intron8;Parent=g15334.t1;
OY813000.1_Germaria_angustata_genome_assembly,_chromosome:_3	AUGUSTUS	CDS	96376415	96376590	1	-	2	ID=g15334.t1.CDS9;Parent=g15334.t1;
OY813000.1_Germaria_angustata_genome_assembly,_chromosome:_3	AUGUSTUS	exon	96376415	96376590	.	-	.	ID=g15334.t1.exon9;Parent=g15334.t1;
OY813000.1_Germaria_angustata_genome_assembly,_chromosome:_3	AUGUSTUS	intron	96376591	96376697	1	-	.	ID=g15334.t1.intron9;Parent=g15334.t1;
OY813000.1_Germaria_angustata_genome_assembly,_chromosome:_3	AUGUSTUS	CDS	96376698	96376879	1	-	1	ID=g15334.t1.CDS10;Parent=g15334.t1;
OY813000.1_Germaria_angustata_genome_assembly,_chromosome:_3	AUGUSTUS	exon	96376698	96376879	.	-	.	ID=g15334.t1.exon10;Parent=g15334.t1;
OY813000.1_Germaria_angustata_genome_assembly,_chromosome:_3	AUGUSTUS	intron	96376880	96380474	0.72	-	.	ID=g15334.t1.intron10;Parent=g15334.t1;
OY813000.1_Germaria_angustata_genome_assembly,_chromosome:_3	AUGUSTUS	CDS	96380475	96380524	0.6	-	0	ID=g15334.t1.CDS11;Parent=g15334.t1;
OY813000.1_Germaria_angustata_genome_assembly,_chromosome:_3	AUGUSTUS	exon	96380475	96380524	.	-	.	ID=g15334.t1.exon11;Parent=g15334.t1;
OY813000.1_Germaria_angustata_genome_assembly,_chromosome:_3	AUGUSTUS	start_codon	96380522	96380524	.	-	0	ID=g15334.t1.start1;Parent=g15334.t1;
OY813000.1_Germaria_angustata_genome_assembly,_chromosome:_3	AUGUSTUS	gene	96391197	96415750	.	-	.	ID=g15335;
OY813000.1_Germaria_angustata_genome_assembly,_chromosome:_3	AUGUSTUS	mRNA	96391197	96415750	0.92	-	.	ID=g15335.t1;Parent=g15335;
OY813000.1_Germaria_angustata_genome_assembly,_chromosome:_3	AUGUSTUS	stop_codon	96391197	96391199	.	-	0	ID=g15335.t1.stop1;Parent=g15335.t1;
OY813000.1_Germaria_angustata_genome_assembly,_chromosome:_3	AUGUSTUS	CDS	96391197	96391312	1	-	2	ID=g15335.t1.CDS1;Parent=g15335.t1;
OY813000.1_Germaria_angustata_genome_assembly,_chromosome:_3	AUGUSTUS	exon	96391197	96391312	.	-	.	ID=g15335.t1.exon1;Parent=g15335.t1;
OY813000.1_Germaria_angustata_genome_assembly,_chromosome:_3	AUGUSTUS	intron	96391313	96391465	1	-	.	ID=g15335.t1.intron1;Parent=g15335.t1;
OY813000.1_Germaria_angustata_genome_assembly,_chromosome:_3	AUGUSTUS	CDS	96391466	96391625	1	-	0	ID=g15335.t1.CDS2;Parent=g15335.t1;
OY813000.1_Germaria_angustata_genome_assembly,_chromosome:_3	AUGUSTUS	exon	96391466	96391625	.	-	.	ID=g15335.t1.exon2;Parent=g15335.t1;
OY813000.1_Germaria_angustata_genome_assembly,_chromosome:_3	AUGUSTUS	intron	96391626	96393471	1	-	.	ID=g15335.t1.intron2;Parent=g15335.t1;
OY813000.1_Germaria_angustata_genome_assembly,_chromosome:_3	AUGUSTUS	CDS	96393472	96393570	1	-	0	ID=g15335.t1.CDS3;Parent=g15335.t1;
OY813000.1_Germaria_angustata_genome_assembly,_chromosome:_3	AUGUSTUS	exon	96393472	96393570	.	-	.	ID=g15335.t1.exon3;Parent=g15335.t1;
OY813000.1_Germaria_angustata_genome_assembly,_chromosome:_3	AUGUSTUS	intron	96393571	96395640	1	-	.	ID=g15335.t1.intron3;Parent=g15335.t1;
OY813000.1_Germaria_angustata_genome_assembly,_chromosome:_3	AUGUSTUS	CDS	96395641	96395717	1	-	2	ID=g15335.t1.CDS4;Parent=g15335.t1;
OY813000.1_Germaria_angustata_genome_assembly,_chromosome:_3	AUGUSTUS	exon	96395641	96395717	.	-	.	ID=g15335.t1.exon4;Parent=g15335.t1;
OY813000.1_Germaria_angustata_genome_assembly,_chromosome:_3	AUGUSTUS	intron	96395718	96397371	1	-	.	ID=g15335.t1.intron4;Parent=g15335.t1;
OY813000.1_Germaria_angustata_genome_assembly,_chromosome:_3	AUGUSTUS	CDS	96397372	96397530	1	-	2	ID=g15335.t1.CDS5;Parent=g15335.t1;
OY813000.1_Germaria_angustata_genome_assembly,_chromosome:_3	AUGUSTUS	exon	96397372	96397530	.	-	.	ID=g15335.t1.exon5;Parent=g15335.t1;
OY813000.1_Germaria_angustata_genome_assembly,_chromosome:_3	AUGUSTUS	intron	96397531	96398922	1	-	.	ID=g15335.t1.intron5;Parent=g15335.t1;
OY813000.1_Germaria_angustata_genome_assembly,_chromosome:_3	AUGUSTUS	CDS	96398923	96399093	1	-	2	ID=g15335.t1.CDS6;Parent=g15335.t1;
OY813000.1_Germaria_angustata_genome_assembly,_chromosome:_3	AUGUSTUS	exon	96398923	96399093	.	-	.	ID=g15335.t1.exon6;Parent=g15335.t1;
OY813000.1_Germaria_angustata_genome_assembly,_chromosome:_3	AUGUSTUS	intron	96399094	96401677	1	-	.	ID=g15335.t1.intron6;Parent=g15335.t1;
OY813000.1_Germaria_angustata_genome_assembly,_chromosome:_3	AUGUSTUS	CDS	96401678	96401826	1	-	1	ID=g15335.t1.CDS7;Parent=g15335.t1;
OY813000.1_Germaria_angustata_genome_assembly,_chromosome:_3	AUGUSTUS	exon	96401678	96401826	.	-	.	ID=g15335.t1.exon7;Parent=g15335.t1;
OY813000.1_Germaria_angustata_genome_assembly,_chromosome:_3	AUGUSTUS	intron	96401827	96404628	1	-	.	ID=g15335.t1.intron7;Parent=g15335.t1;
OY813000.1_Germaria_angustata_genome_assembly,_chromosome:_3	AUGUSTUS	CDS	96404629	96404800	1	-	2	ID=g15335.t1.CDS8;Parent=g15335.t1;
OY813000.1_Germaria_angustata_genome_assembly,_chromosome:_3	AUGUSTUS	exon	96404629	96404800	.	-	.	ID=g15335.t1.exon8;Parent=g15335.t1;
OY813000.1_Germaria_angustata_genome_assembly,_chromosome:_3	AUGUSTUS	intron	96404801	96415707	0.92	-	.	ID=g15335.t1.intron8;Parent=g15335.t1;
OY813000.1_Germaria_angustata_genome_assembly,_chromosome:_3	AUGUSTUS	CDS	96415708	96415750	0.93	-	0	ID=g15335.t1.CDS9;Parent=g15335.t1;
OY813000.1_Germaria_angustata_genome_assembly,_chromosome:_3	AUGUSTUS	exon	96415708	96415750	.	-	.	ID=g15335.t1.exon9;Parent=g15335.t1;
OY813000.1_Germaria_angustata_genome_assembly,_chromosome:_3	AUGUSTUS	start_codon	96415748	96415750	.	-	0	ID=g15335.t1.start1;Parent=g15335.t1;
OY813000.1_Germaria_angustata_genome_assembly,_chromosome:_3	AUGUSTUS	gene	96466171	96466896	.	+	.	ID=g15336;
OY813000.1_Germaria_angustata_genome_assembly,_chromosome:_3	AUGUSTUS	mRNA	96466171	96466896	1	+	.	ID=g15336.t1;Parent=g15336;
OY813000.1_Germaria_angustata_genome_assembly,_chromosome:_3	AUGUSTUS	start_codon	96466171	96466173	.	+	0	ID=g15336.t1.start1;Parent=g15336.t1;
OY813000.1_Germaria_angustata_genome_assembly,_chromosome:_3	AUGUSTUS	CDS	96466171	96466896	1	+	0	ID=g15336.t1.CDS1;Parent=g15336.t1;
OY813000.1_Germaria_angustata_genome_assembly,_chromosome:_3	AUGUSTUS	exon	96466171	96466896	.	+	.	ID=g15336.t1.exon1;Parent=g15336.t1;
OY813000.1_Germaria_angustata_genome_assembly,_chromosome:_3	AUGUSTUS	stop_codon	96466894	96466896	.	+	0	ID=g15336.t1.stop1;Parent=g15336.t1;
OY813000.1_Germaria_angustata_genome_assembly,_chromosome:_3	AUGUSTUS	gene	96781460	96781948	.	-	.	ID=g15337;
OY813000.1_Germaria_angustata_genome_assembly,_chromosome:_3	AUGUSTUS	mRNA	96781460	96781948	1	-	.	ID=g15337.t1;Parent=g15337;
OY813000.1_Germaria_angustata_genome_assembly,_chromosome:_3	AUGUSTUS	stop_codon	96781460	96781462	.	-	0	ID=g15337.t1.stop1;Parent=g15337.t1;
OY813000.1_Germaria_angustata_genome_assembly,_chromosome:_3	AUGUSTUS	CDS	96781460	96781948	1	-	0	ID=g15337.t1.CDS1;Parent=g15337.t1;
OY813000.1_Germaria_angustata_genome_assembly,_chromosome:_3	AUGUSTUS	exon	96781460	96781948	.	-	.	ID=g15337.t1.exon1;Parent=g15337.t1;
OY813000.1_Germaria_angustata_genome_assembly,_chromosome:_3	AUGUSTUS	start_codon	96781946	96781948	.	-	0	ID=g15337.t1.start1;Parent=g15337.t1;
OY813000.1_Germaria_angustata_genome_assembly,_chromosome:_3	AUGUSTUS	gene	96795344	96797454	.	-	.	ID=g15338;
OY813000.1_Germaria_angustata_genome_assembly,_chromosome:_3	AUGUSTUS	mRNA	96795344	96797454	0.35	-	.	ID=g15338.t1;Parent=g15338;
OY813000.1_Germaria_angustata_genome_assembly,_chromosome:_3	AUGUSTUS	stop_codon	96795344	96795346	.	-	0	ID=g15338.t1.stop1;Parent=g15338.t1;
OY813000.1_Germaria_angustata_genome_assembly,_chromosome:_3	AUGUSTUS	CDS	96795344	96796307	1	-	1	ID=g15338.t1.CDS1;Parent=g15338.t1;
OY813000.1_Germaria_angustata_genome_assembly,_chromosome:_3	AUGUSTUS	exon	96795344	96796307	.	-	.	ID=g15338.t1.exon1;Parent=g15338.t1;
OY813000.1_Germaria_angustata_genome_assembly,_chromosome:_3	AUGUSTUS	intron	96796308	96797410	0.35	-	.	ID=g15338.t1.intron1;Parent=g15338.t1;
OY813000.1_Germaria_angustata_genome_assembly,_chromosome:_3	AUGUSTUS	CDS	96797411	96797454	0.35	-	0	ID=g15338.t1.CDS2;Parent=g15338.t1;
OY813000.1_Germaria_angustata_genome_assembly,_chromosome:_3	AUGUSTUS	exon	96797411	96797454	.	-	.	ID=g15338.t1.exon2;Parent=g15338.t1;
OY813000.1_Germaria_angustata_genome_assembly,_chromosome:_3	AUGUSTUS	start_codon	96797452	96797454	.	-	0	ID=g15338.t1.start1;Parent=g15338.t1;
OY813000.1_Germaria_angustata_genome_assembly,_chromosome:_3	AUGUSTUS	gene	96805726	96807161	.	-	.	ID=g15339;
OY813000.1_Germaria_angustata_genome_assembly,_chromosome:_3	AUGUSTUS	mRNA	96805726	96807161	0.98	-	.	ID=g15339.t1;Parent=g15339;
OY813000.1_Germaria_angustata_genome_assembly,_chromosome:_3	AUGUSTUS	stop_codon	96805726	96805728	.	-	0	ID=g15339.t1.stop1;Parent=g15339.t1;
OY813000.1_Germaria_angustata_genome_assembly,_chromosome:_3	AUGUSTUS	CDS	96805726	96806449	1	-	1	ID=g15339.t1.CDS1;Parent=g15339.t1;
OY813000.1_Germaria_angustata_genome_assembly,_chromosome:_3	AUGUSTUS	exon	96805726	96806449	.	-	.	ID=g15339.t1.exon1;Parent=g15339.t1;
OY813000.1_Germaria_angustata_genome_assembly,_chromosome:_3	AUGUSTUS	intron	96806450	96806532	0.98	-	.	ID=g15339.t1.intron1;Parent=g15339.t1;
OY813000.1_Germaria_angustata_genome_assembly,_chromosome:_3	AUGUSTUS	CDS	96806533	96807161	0.98	-	0	ID=g15339.t1.CDS2;Parent=g15339.t1;
OY813000.1_Germaria_angustata_genome_assembly,_chromosome:_3	AUGUSTUS	exon	96806533	96807161	.	-	.	ID=g15339.t1.exon2;Parent=g15339.t1;
OY813000.1_Germaria_angustata_genome_assembly,_chromosome:_3	AUGUSTUS	start_codon	96807159	96807161	.	-	0	ID=g15339.t1.start1;Parent=g15339.t1;
OY813000.1_Germaria_angustata_genome_assembly,_chromosome:_3	AUGUSTUS	gene	96813550	96814335	.	-	.	ID=g15340;
OY813000.1_Germaria_angustata_genome_assembly,_chromosome:_3	AUGUSTUS	mRNA	96813550	96814335	1	-	.	ID=g15340.t1;Parent=g15340;
OY813000.1_Germaria_angustata_genome_assembly,_chromosome:_3	AUGUSTUS	stop_codon	96813550	96813552	.	-	0	ID=g15340.t1.stop1;Parent=g15340.t1;
OY813000.1_Germaria_angustata_genome_assembly,_chromosome:_3	AUGUSTUS	CDS	96813550	96814335	1	-	0	ID=g15340.t1.CDS1;Parent=g15340.t1;
OY813000.1_Germaria_angustata_genome_assembly,_chromosome:_3	AUGUSTUS	exon	96813550	96814335	.	-	.	ID=g15340.t1.exon1;Parent=g15340.t1;
OY813000.1_Germaria_angustata_genome_assembly,_chromosome:_3	AUGUSTUS	start_codon	96814333	96814335	.	-	0	ID=g15340.t1.start1;Parent=g15340.t1;
OY813000.1_Germaria_angustata_genome_assembly,_chromosome:_3	AUGUSTUS	gene	96832841	96833332	.	-	.	ID=g15341;
OY813000.1_Germaria_angustata_genome_assembly,_chromosome:_3	AUGUSTUS	mRNA	96832841	96833332	0.85	-	.	ID=g15341.t1;Parent=g15341;
OY813000.1_Germaria_angustata_genome_assembly,_chromosome:_3	AUGUSTUS	stop_codon	96832841	96832843	.	-	0	ID=g15341.t1.stop1;Parent=g15341.t1;
OY813000.1_Germaria_angustata_genome_assembly,_chromosome:_3	AUGUSTUS	CDS	96832841	96833332	0.85	-	0	ID=g15341.t1.CDS1;Parent=g15341.t1;
OY813000.1_Germaria_angustata_genome_assembly,_chromosome:_3	AUGUSTUS	exon	96832841	96833332	.	-	.	ID=g15341.t1.exon1;Parent=g15341.t1;
OY813000.1_Germaria_angustata_genome_assembly,_chromosome:_3	AUGUSTUS	start_codon	96833330	96833332	.	-	0	ID=g15341.t1.start1;Parent=g15341.t1;
OY813000.1_Germaria_angustata_genome_assembly,_chromosome:_3	AUGUSTUS	gene	96937173	96938476	.	-	.	ID=g15342;
OY813000.1_Germaria_angustata_genome_assembly,_chromosome:_3	AUGUSTUS	mRNA	96937173	96938476	1	-	.	ID=g15342.t1;Parent=g15342;
OY813000.1_Germaria_angustata_genome_assembly,_chromosome:_3	AUGUSTUS	stop_codon	96937173	96937175	.	-	0	ID=g15342.t1.stop1;Parent=g15342.t1;
OY813000.1_Germaria_angustata_genome_assembly,_chromosome:_3	AUGUSTUS	CDS	96937173	96938094	1	-	1	ID=g15342.t1.CDS1;Parent=g15342.t1;
OY813000.1_Germaria_angustata_genome_assembly,_chromosome:_3	AUGUSTUS	exon	96937173	96938094	.	-	.	ID=g15342.t1.exon1;Parent=g15342.t1;
OY813000.1_Germaria_angustata_genome_assembly,_chromosome:_3	AUGUSTUS	intron	96938095	96938171	1	-	.	ID=g15342.t1.intron1;Parent=g15342.t1;
OY813000.1_Germaria_angustata_genome_assembly,_chromosome:_3	AUGUSTUS	CDS	96938172	96938476	1	-	0	ID=g15342.t1.CDS2;Parent=g15342.t1;
OY813000.1_Germaria_angustata_genome_assembly,_chromosome:_3	AUGUSTUS	exon	96938172	96938476	.	-	.	ID=g15342.t1.exon2;Parent=g15342.t1;
OY813000.1_Germaria_angustata_genome_assembly,_chromosome:_3	AUGUSTUS	start_codon	96938474	96938476	.	-	0	ID=g15342.t1.start1;Parent=g15342.t1;
OY813000.1_Germaria_angustata_genome_assembly,_chromosome:_3	AUGUSTUS	gene	96956200	96958385	.	-	.	ID=g15343;
OY813000.1_Germaria_angustata_genome_assembly,_chromosome:_3	AUGUSTUS	mRNA	96956200	96958385	0.91	-	.	ID=g15343.t1;Parent=g15343;
OY813000.1_Germaria_angustata_genome_assembly,_chromosome:_3	AUGUSTUS	stop_codon	96956200	96956202	.	-	0	ID=g15343.t1.stop1;Parent=g15343.t1;
OY813000.1_Germaria_angustata_genome_assembly,_chromosome:_3	AUGUSTUS	CDS	96956200	96956621	0.99	-	2	ID=g15343.t1.CDS1;Parent=g15343.t1;
OY813000.1_Germaria_angustata_genome_assembly,_chromosome:_3	AUGUSTUS	exon	96956200	96956621	.	-	.	ID=g15343.t1.exon1;Parent=g15343.t1;
OY813000.1_Germaria_angustata_genome_assembly,_chromosome:_3	AUGUSTUS	intron	96956622	96957985	1	-	.	ID=g15343.t1.intron1;Parent=g15343.t1;
OY813000.1_Germaria_angustata_genome_assembly,_chromosome:_3	AUGUSTUS	CDS	96957986	96958174	1	-	2	ID=g15343.t1.CDS2;Parent=g15343.t1;
OY813000.1_Germaria_angustata_genome_assembly,_chromosome:_3	AUGUSTUS	exon	96957986	96958174	.	-	.	ID=g15343.t1.exon2;Parent=g15343.t1;
OY813000.1_Germaria_angustata_genome_assembly,_chromosome:_3	AUGUSTUS	intron	96958175	96958240	1	-	.	ID=g15343.t1.intron2;Parent=g15343.t1;
OY813000.1_Germaria_angustata_genome_assembly,_chromosome:_3	AUGUSTUS	CDS	96958241	96958385	0.92	-	0	ID=g15343.t1.CDS3;Parent=g15343.t1;
OY813000.1_Germaria_angustata_genome_assembly,_chromosome:_3	AUGUSTUS	exon	96958241	96958385	.	-	.	ID=g15343.t1.exon3;Parent=g15343.t1;
OY813000.1_Germaria_angustata_genome_assembly,_chromosome:_3	AUGUSTUS	start_codon	96958383	96958385	.	-	0	ID=g15343.t1.start1;Parent=g15343.t1;
OY813000.1_Germaria_angustata_genome_assembly,_chromosome:_3	AUGUSTUS	gene	96959287	96959805	.	-	.	ID=g15344;
OY813000.1_Germaria_angustata_genome_assembly,_chromosome:_3	AUGUSTUS	mRNA	96959287	96959805	0.92	-	.	ID=g15344.t1;Parent=g15344;
OY813000.1_Germaria_angustata_genome_assembly,_chromosome:_3	AUGUSTUS	stop_codon	96959287	96959289	.	-	0	ID=g15344.t1.stop1;Parent=g15344.t1;
OY813000.1_Germaria_angustata_genome_assembly,_chromosome:_3	AUGUSTUS	CDS	96959287	96959805	0.92	-	0	ID=g15344.t1.CDS1;Parent=g15344.t1;
OY813000.1_Germaria_angustata_genome_assembly,_chromosome:_3	AUGUSTUS	exon	96959287	96959805	.	-	.	ID=g15344.t1.exon1;Parent=g15344.t1;
OY813000.1_Germaria_angustata_genome_assembly,_chromosome:_3	AUGUSTUS	start_codon	96959803	96959805	.	-	0	ID=g15344.t1.start1;Parent=g15344.t1;
OY813000.1_Germaria_angustata_genome_assembly,_chromosome:_3	AUGUSTUS	gene	96960698	96965357	.	-	.	ID=g15345;
OY813000.1_Germaria_angustata_genome_assembly,_chromosome:_3	AUGUSTUS	mRNA	96960698	96965357	0.59	-	.	ID=g15345.t1;Parent=g15345;
OY813000.1_Germaria_angustata_genome_assembly,_chromosome:_3	AUGUSTUS	stop_codon	96960698	96960700	.	-	0	ID=g15345.t1.stop1;Parent=g15345.t1;
OY813000.1_Germaria_angustata_genome_assembly,_chromosome:_3	AUGUSTUS	CDS	96960698	96961366	0.98	-	0	ID=g15345.t1.CDS1;Parent=g15345.t1;
OY813000.1_Germaria_angustata_genome_assembly,_chromosome:_3	AUGUSTUS	exon	96960698	96961366	.	-	.	ID=g15345.t1.exon1;Parent=g15345.t1;
OY813000.1_Germaria_angustata_genome_assembly,_chromosome:_3	AUGUSTUS	intron	96961367	96965288	0.75	-	.	ID=g15345.t1.intron1;Parent=g15345.t1;
OY813000.1_Germaria_angustata_genome_assembly,_chromosome:_3	AUGUSTUS	CDS	96965289	96965357	0.59	-	0	ID=g15345.t1.CDS2;Parent=g15345.t1;
OY813000.1_Germaria_angustata_genome_assembly,_chromosome:_3	AUGUSTUS	exon	96965289	96965357	.	-	.	ID=g15345.t1.exon2;Parent=g15345.t1;
OY813000.1_Germaria_angustata_genome_assembly,_chromosome:_3	AUGUSTUS	start_codon	96965355	96965357	.	-	0	ID=g15345.t1.start1;Parent=g15345.t1;
OY813000.1_Germaria_angustata_genome_assembly,_chromosome:_3	AUGUSTUS	gene	96982478	96984968	.	-	.	ID=g15346;
OY813000.1_Germaria_angustata_genome_assembly,_chromosome:_3	AUGUSTUS	mRNA	96982478	96984968	1	-	.	ID=g15346.t1;Parent=g15346;
OY813000.1_Germaria_angustata_genome_assembly,_chromosome:_3	AUGUSTUS	stop_codon	96982478	96982480	.	-	0	ID=g15346.t1.stop1;Parent=g15346.t1;
OY813000.1_Germaria_angustata_genome_assembly,_chromosome:_3	AUGUSTUS	CDS	96982478	96983133	1	-	2	ID=g15346.t1.CDS1;Parent=g15346.t1;
OY813000.1_Germaria_angustata_genome_assembly,_chromosome:_3	AUGUSTUS	exon	96982478	96983133	.	-	.	ID=g15346.t1.exon1;Parent=g15346.t1;
OY813000.1_Germaria_angustata_genome_assembly,_chromosome:_3	AUGUSTUS	intron	96983134	96983706	1	-	.	ID=g15346.t1.intron1;Parent=g15346.t1;
OY813000.1_Germaria_angustata_genome_assembly,_chromosome:_3	AUGUSTUS	CDS	96983707	96984219	1	-	2	ID=g15346.t1.CDS2;Parent=g15346.t1;
OY813000.1_Germaria_angustata_genome_assembly,_chromosome:_3	AUGUSTUS	exon	96983707	96984219	.	-	.	ID=g15346.t1.exon2;Parent=g15346.t1;
OY813000.1_Germaria_angustata_genome_assembly,_chromosome:_3	AUGUSTUS	intron	96984220	96984294	1	-	.	ID=g15346.t1.intron2;Parent=g15346.t1;
OY813000.1_Germaria_angustata_genome_assembly,_chromosome:_3	AUGUSTUS	CDS	96984295	96984555	1	-	2	ID=g15346.t1.CDS3;Parent=g15346.t1;
OY813000.1_Germaria_angustata_genome_assembly,_chromosome:_3	AUGUSTUS	exon	96984295	96984555	.	-	.	ID=g15346.t1.exon3;Parent=g15346.t1;
OY813000.1_Germaria_angustata_genome_assembly,_chromosome:_3	AUGUSTUS	intron	96984556	96984613	1	-	.	ID=g15346.t1.intron3;Parent=g15346.t1;
OY813000.1_Germaria_angustata_genome_assembly,_chromosome:_3	AUGUSTUS	CDS	96984614	96984968	1	-	0	ID=g15346.t1.CDS4;Parent=g15346.t1;
OY813000.1_Germaria_angustata_genome_assembly,_chromosome:_3	AUGUSTUS	exon	96984614	96984968	.	-	.	ID=g15346.t1.exon4;Parent=g15346.t1;
OY813000.1_Germaria_angustata_genome_assembly,_chromosome:_3	AUGUSTUS	start_codon	96984966	96984968	.	-	0	ID=g15346.t1.start1;Parent=g15346.t1;
OY813000.1_Germaria_angustata_genome_assembly,_chromosome:_3	AUGUSTUS	gene	97043070	97044535	.	-	.	ID=g15347;
OY813000.1_Germaria_angustata_genome_assembly,_chromosome:_3	AUGUSTUS	mRNA	97043070	97044535	1	-	.	ID=g15347.t1;Parent=g15347;
OY813000.1_Germaria_angustata_genome_assembly,_chromosome:_3	AUGUSTUS	stop_codon	97043070	97043072	.	-	0	ID=g15347.t1.stop1;Parent=g15347.t1;
OY813000.1_Germaria_angustata_genome_assembly,_chromosome:_3	AUGUSTUS	CDS	97043070	97043925	1	-	1	ID=g15347.t1.CDS1;Parent=g15347.t1;
OY813000.1_Germaria_angustata_genome_assembly,_chromosome:_3	AUGUSTUS	exon	97043070	97043925	.	-	.	ID=g15347.t1.exon1;Parent=g15347.t1;
OY813000.1_Germaria_angustata_genome_assembly,_chromosome:_3	AUGUSTUS	intron	97043926	97043984	1	-	.	ID=g15347.t1.intron1;Parent=g15347.t1;
OY813000.1_Germaria_angustata_genome_assembly,_chromosome:_3	AUGUSTUS	CDS	97043985	97044124	1	-	0	ID=g15347.t1.CDS2;Parent=g15347.t1;
OY813000.1_Germaria_angustata_genome_assembly,_chromosome:_3	AUGUSTUS	exon	97043985	97044124	.	-	.	ID=g15347.t1.exon2;Parent=g15347.t1;
OY813000.1_Germaria_angustata_genome_assembly,_chromosome:_3	AUGUSTUS	intron	97044125	97044194	1	-	.	ID=g15347.t1.intron2;Parent=g15347.t1;
OY813000.1_Germaria_angustata_genome_assembly,_chromosome:_3	AUGUSTUS	CDS	97044195	97044396	1	-	1	ID=g15347.t1.CDS3;Parent=g15347.t1;
OY813000.1_Germaria_angustata_genome_assembly,_chromosome:_3	AUGUSTUS	exon	97044195	97044396	.	-	.	ID=g15347.t1.exon3;Parent=g15347.t1;
OY813000.1_Germaria_angustata_genome_assembly,_chromosome:_3	AUGUSTUS	intron	97044397	97044470	1	-	.	ID=g15347.t1.intron3;Parent=g15347.t1;
OY813000.1_Germaria_angustata_genome_assembly,_chromosome:_3	AUGUSTUS	CDS	97044471	97044535	1	-	0	ID=g15347.t1.CDS4;Parent=g15347.t1;
OY813000.1_Germaria_angustata_genome_assembly,_chromosome:_3	AUGUSTUS	exon	97044471	97044535	.	-	.	ID=g15347.t1.exon4;Parent=g15347.t1;
OY813000.1_Germaria_angustata_genome_assembly,_chromosome:_3	AUGUSTUS	start_codon	97044533	97044535	.	-	0	ID=g15347.t1.start1;Parent=g15347.t1;
OY813000.1_Germaria_angustata_genome_assembly,_chromosome:_3	AUGUSTUS	gene	97046385	97050633	.	+	.	ID=g15348;
OY813000.1_Germaria_angustata_genome_assembly,_chromosome:_3	AUGUSTUS	mRNA	97046385	97050633	1	+	.	ID=g15348.t1;Parent=g15348;
OY813000.1_Germaria_angustata_genome_assembly,_chromosome:_3	AUGUSTUS	start_codon	97046385	97046387	.	+	0	ID=g15348.t1.start1;Parent=g15348.t1;
OY813000.1_Germaria_angustata_genome_assembly,_chromosome:_3	AUGUSTUS	CDS	97046385	97046442	1	+	0	ID=g15348.t1.CDS1;Parent=g15348.t1;
OY813000.1_Germaria_angustata_genome_assembly,_chromosome:_3	AUGUSTUS	exon	97046385	97046442	.	+	.	ID=g15348.t1.exon1;Parent=g15348.t1;
OY813000.1_Germaria_angustata_genome_assembly,_chromosome:_3	AUGUSTUS	intron	97046443	97046511	1	+	.	ID=g15348.t1.intron1;Parent=g15348.t1;
OY813000.1_Germaria_angustata_genome_assembly,_chromosome:_3	AUGUSTUS	CDS	97046512	97046916	1	+	2	ID=g15348.t1.CDS2;Parent=g15348.t1;
OY813000.1_Germaria_angustata_genome_assembly,_chromosome:_3	AUGUSTUS	exon	97046512	97046916	.	+	.	ID=g15348.t1.exon2;Parent=g15348.t1;
OY813000.1_Germaria_angustata_genome_assembly,_chromosome:_3	AUGUSTUS	intron	97046917	97046970	1	+	.	ID=g15348.t1.intron2;Parent=g15348.t1;
OY813000.1_Germaria_angustata_genome_assembly,_chromosome:_3	AUGUSTUS	CDS	97046971	97047211	1	+	2	ID=g15348.t1.CDS3;Parent=g15348.t1;
OY813000.1_Germaria_angustata_genome_assembly,_chromosome:_3	AUGUSTUS	exon	97046971	97047211	.	+	.	ID=g15348.t1.exon3;Parent=g15348.t1;
OY813000.1_Germaria_angustata_genome_assembly,_chromosome:_3	AUGUSTUS	intron	97047212	97047282	1	+	.	ID=g15348.t1.intron3;Parent=g15348.t1;
OY813000.1_Germaria_angustata_genome_assembly,_chromosome:_3	AUGUSTUS	CDS	97047283	97047596	1	+	1	ID=g15348.t1.CDS4;Parent=g15348.t1;
OY813000.1_Germaria_angustata_genome_assembly,_chromosome:_3	AUGUSTUS	exon	97047283	97047596	.	+	.	ID=g15348.t1.exon4;Parent=g15348.t1;
OY813000.1_Germaria_angustata_genome_assembly,_chromosome:_3	AUGUSTUS	intron	97047597	97047652	1	+	.	ID=g15348.t1.intron4;Parent=g15348.t1;
OY813000.1_Germaria_angustata_genome_assembly,_chromosome:_3	AUGUSTUS	CDS	97047653	97048035	1	+	2	ID=g15348.t1.CDS5;Parent=g15348.t1;
OY813000.1_Germaria_angustata_genome_assembly,_chromosome:_3	AUGUSTUS	exon	97047653	97048035	.	+	.	ID=g15348.t1.exon5;Parent=g15348.t1;
OY813000.1_Germaria_angustata_genome_assembly,_chromosome:_3	AUGUSTUS	intron	97048036	97048101	1	+	.	ID=g15348.t1.intron5;Parent=g15348.t1;
OY813000.1_Germaria_angustata_genome_assembly,_chromosome:_3	AUGUSTUS	CDS	97048102	97048236	1	+	0	ID=g15348.t1.CDS6;Parent=g15348.t1;
OY813000.1_Germaria_angustata_genome_assembly,_chromosome:_3	AUGUSTUS	exon	97048102	97048236	.	+	.	ID=g15348.t1.exon6;Parent=g15348.t1;
OY813000.1_Germaria_angustata_genome_assembly,_chromosome:_3	AUGUSTUS	intron	97048237	97048914	1	+	.	ID=g15348.t1.intron6;Parent=g15348.t1;
OY813000.1_Germaria_angustata_genome_assembly,_chromosome:_3	AUGUSTUS	CDS	97048915	97050346	1	+	0	ID=g15348.t1.CDS7;Parent=g15348.t1;
OY813000.1_Germaria_angustata_genome_assembly,_chromosome:_3	AUGUSTUS	exon	97048915	97050346	.	+	.	ID=g15348.t1.exon7;Parent=g15348.t1;
OY813000.1_Germaria_angustata_genome_assembly,_chromosome:_3	AUGUSTUS	intron	97050347	97050535	1	+	.	ID=g15348.t1.intron7;Parent=g15348.t1;
OY813000.1_Germaria_angustata_genome_assembly,_chromosome:_3	AUGUSTUS	CDS	97050536	97050633	1	+	2	ID=g15348.t1.CDS8;Parent=g15348.t1;
OY813000.1_Germaria_angustata_genome_assembly,_chromosome:_3	AUGUSTUS	exon	97050536	97050633	.	+	.	ID=g15348.t1.exon8;Parent=g15348.t1;
OY813000.1_Germaria_angustata_genome_assembly,_chromosome:_3	AUGUSTUS	stop_codon	97050631	97050633	.	+	0	ID=g15348.t1.stop1;Parent=g15348.t1;
OY813000.1_Germaria_angustata_genome_assembly,_chromosome:_3	AUGUSTUS	mRNA	97046385	97050633	1	+	.	ID=g15348.t2;Parent=g15348;
OY813000.1_Germaria_angustata_genome_assembly,_chromosome:_3	AUGUSTUS	start_codon	97046385	97046387	.	+	0	ID=g15348.t2.start1;Parent=g15348.t2;
OY813000.1_Germaria_angustata_genome_assembly,_chromosome:_3	AUGUSTUS	CDS	97046385	97046442	1	+	0	ID=g15348.t2.CDS1;Parent=g15348.t2;
OY813000.1_Germaria_angustata_genome_assembly,_chromosome:_3	AUGUSTUS	exon	97046385	97046442	.	+	.	ID=g15348.t2.exon1;Parent=g15348.t2;
OY813000.1_Germaria_angustata_genome_assembly,_chromosome:_3	AUGUSTUS	intron	97046443	97046511	1	+	.	ID=g15348.t2.intron1;Parent=g15348.t2;
OY813000.1_Germaria_angustata_genome_assembly,_chromosome:_3	AUGUSTUS	CDS	97046512	97046916	1	+	2	ID=g15348.t2.CDS2;Parent=g15348.t2;
OY813000.1_Germaria_angustata_genome_assembly,_chromosome:_3	AUGUSTUS	exon	97046512	97046916	.	+	.	ID=g15348.t2.exon2;Parent=g15348.t2;
OY813000.1_Germaria_angustata_genome_assembly,_chromosome:_3	AUGUSTUS	intron	97046917	97046970	1	+	.	ID=g15348.t2.intron2;Parent=g15348.t2;
OY813000.1_Germaria_angustata_genome_assembly,_chromosome:_3	AUGUSTUS	CDS	97046971	97047211	1	+	2	ID=g15348.t2.CDS3;Parent=g15348.t2;
OY813000.1_Germaria_angustata_genome_assembly,_chromosome:_3	AUGUSTUS	exon	97046971	97047211	.	+	.	ID=g15348.t2.exon3;Parent=g15348.t2;
OY813000.1_Germaria_angustata_genome_assembly,_chromosome:_3	AUGUSTUS	intron	97047212	97047282	1	+	.	ID=g15348.t2.intron3;Parent=g15348.t2;
OY813000.1_Germaria_angustata_genome_assembly,_chromosome:_3	AUGUSTUS	CDS	97047283	97047596	1	+	1	ID=g15348.t2.CDS4;Parent=g15348.t2;
OY813000.1_Germaria_angustata_genome_assembly,_chromosome:_3	AUGUSTUS	exon	97047283	97047596	.	+	.	ID=g15348.t2.exon4;Parent=g15348.t2;
OY813000.1_Germaria_angustata_genome_assembly,_chromosome:_3	AUGUSTUS	intron	97047597	97047652	1	+	.	ID=g15348.t2.intron4;Parent=g15348.t2;
OY813000.1_Germaria_angustata_genome_assembly,_chromosome:_3	AUGUSTUS	CDS	97047653	97048014	1	+	2	ID=g15348.t2.CDS5;Parent=g15348.t2;
OY813000.1_Germaria_angustata_genome_assembly,_chromosome:_3	AUGUSTUS	exon	97047653	97048014	.	+	.	ID=g15348.t2.exon5;Parent=g15348.t2;
OY813000.1_Germaria_angustata_genome_assembly,_chromosome:_3	AUGUSTUS	intron	97048015	97048101	1	+	.	ID=g15348.t2.intron5;Parent=g15348.t2;
OY813000.1_Germaria_angustata_genome_assembly,_chromosome:_3	AUGUSTUS	CDS	97048102	97048236	1	+	0	ID=g15348.t2.CDS6;Parent=g15348.t2;
OY813000.1_Germaria_angustata_genome_assembly,_chromosome:_3	AUGUSTUS	exon	97048102	97048236	.	+	.	ID=g15348.t2.exon6;Parent=g15348.t2;
OY813000.1_Germaria_angustata_genome_assembly,_chromosome:_3	AUGUSTUS	intron	97048237	97048914	1	+	.	ID=g15348.t2.intron6;Parent=g15348.t2;
OY813000.1_Germaria_angustata_genome_assembly,_chromosome:_3	AUGUSTUS	CDS	97048915	97050346	1	+	0	ID=g15348.t2.CDS7;Parent=g15348.t2;
OY813000.1_Germaria_angustata_genome_assembly,_chromosome:_3	AUGUSTUS	exon	97048915	97050346	.	+	.	ID=g15348.t2.exon7;Parent=g15348.t2;
OY813000.1_Germaria_angustata_genome_assembly,_chromosome:_3	AUGUSTUS	intron	97050347	97050535	1	+	.	ID=g15348.t2.intron7;Parent=g15348.t2;
OY813000.1_Germaria_angustata_genome_assembly,_chromosome:_3	AUGUSTUS	CDS	97050536	97050633	1	+	2	ID=g15348.t2.CDS8;Parent=g15348.t2;
OY813000.1_Germaria_angustata_genome_assembly,_chromosome:_3	AUGUSTUS	exon	97050536	97050633	.	+	.	ID=g15348.t2.exon8;Parent=g15348.t2;
OY813000.1_Germaria_angustata_genome_assembly,_chromosome:_3	AUGUSTUS	stop_codon	97050631	97050633	.	+	0	ID=g15348.t2.stop1;Parent=g15348.t2;
OY813000.1_Germaria_angustata_genome_assembly,_chromosome:_3	AUGUSTUS	gene	97051495	97053714	.	-	.	ID=g15349;
OY813000.1_Germaria_angustata_genome_assembly,_chromosome:_3	AUGUSTUS	mRNA	97051495	97053714	1	-	.	ID=g15349.t1;Parent=g15349;
OY813000.1_Germaria_angustata_genome_assembly,_chromosome:_3	AUGUSTUS	stop_codon	97051495	97051497	.	-	0	ID=g15349.t1.stop1;Parent=g15349.t1;
OY813000.1_Germaria_angustata_genome_assembly,_chromosome:_3	AUGUSTUS	CDS	97051495	97052730	1	-	0	ID=g15349.t1.CDS1;Parent=g15349.t1;
OY813000.1_Germaria_angustata_genome_assembly,_chromosome:_3	AUGUSTUS	exon	97051495	97052730	.	-	.	ID=g15349.t1.exon1;Parent=g15349.t1;
OY813000.1_Germaria_angustata_genome_assembly,_chromosome:_3	AUGUSTUS	intron	97052731	97053648	1	-	.	ID=g15349.t1.intron1;Parent=g15349.t1;
OY813000.1_Germaria_angustata_genome_assembly,_chromosome:_3	AUGUSTUS	CDS	97053649	97053714	1	-	0	ID=g15349.t1.CDS2;Parent=g15349.t1;
OY813000.1_Germaria_angustata_genome_assembly,_chromosome:_3	AUGUSTUS	exon	97053649	97053714	.	-	.	ID=g15349.t1.exon2;Parent=g15349.t1;
OY813000.1_Germaria_angustata_genome_assembly,_chromosome:_3	AUGUSTUS	start_codon	97053712	97053714	.	-	0	ID=g15349.t1.start1;Parent=g15349.t1;
OY813000.1_Germaria_angustata_genome_assembly,_chromosome:_3	AUGUSTUS	gene	97057929	97059833	.	+	.	ID=g15350;
OY813000.1_Germaria_angustata_genome_assembly,_chromosome:_3	AUGUSTUS	mRNA	97057929	97059833	1	+	.	ID=g15350.t1;Parent=g15350;
OY813000.1_Germaria_angustata_genome_assembly,_chromosome:_3	AUGUSTUS	start_codon	97057929	97057931	.	+	0	ID=g15350.t1.start1;Parent=g15350.t1;
OY813000.1_Germaria_angustata_genome_assembly,_chromosome:_3	AUGUSTUS	CDS	97057929	97058076	1	+	0	ID=g15350.t1.CDS1;Parent=g15350.t1;
OY813000.1_Germaria_angustata_genome_assembly,_chromosome:_3	AUGUSTUS	exon	97057929	97058076	.	+	.	ID=g15350.t1.exon1;Parent=g15350.t1;
OY813000.1_Germaria_angustata_genome_assembly,_chromosome:_3	AUGUSTUS	intron	97058077	97058149	1	+	.	ID=g15350.t1.intron1;Parent=g15350.t1;
OY813000.1_Germaria_angustata_genome_assembly,_chromosome:_3	AUGUSTUS	CDS	97058150	97058259	1	+	2	ID=g15350.t1.CDS2;Parent=g15350.t1;
OY813000.1_Germaria_angustata_genome_assembly,_chromosome:_3	AUGUSTUS	exon	97058150	97058259	.	+	.	ID=g15350.t1.exon2;Parent=g15350.t1;
OY813000.1_Germaria_angustata_genome_assembly,_chromosome:_3	AUGUSTUS	intron	97058260	97058819	1	+	.	ID=g15350.t1.intron2;Parent=g15350.t1;
OY813000.1_Germaria_angustata_genome_assembly,_chromosome:_3	AUGUSTUS	CDS	97058820	97058945	1	+	0	ID=g15350.t1.CDS3;Parent=g15350.t1;
OY813000.1_Germaria_angustata_genome_assembly,_chromosome:_3	AUGUSTUS	exon	97058820	97058945	.	+	.	ID=g15350.t1.exon3;Parent=g15350.t1;
OY813000.1_Germaria_angustata_genome_assembly,_chromosome:_3	AUGUSTUS	intron	97058946	97059668	1	+	.	ID=g15350.t1.intron3;Parent=g15350.t1;
OY813000.1_Germaria_angustata_genome_assembly,_chromosome:_3	AUGUSTUS	CDS	97059669	97059833	1	+	0	ID=g15350.t1.CDS4;Parent=g15350.t1;
OY813000.1_Germaria_angustata_genome_assembly,_chromosome:_3	AUGUSTUS	exon	97059669	97059833	.	+	.	ID=g15350.t1.exon4;Parent=g15350.t1;
OY813000.1_Germaria_angustata_genome_assembly,_chromosome:_3	AUGUSTUS	stop_codon	97059831	97059833	.	+	0	ID=g15350.t1.stop1;Parent=g15350.t1;
OY813000.1_Germaria_angustata_genome_assembly,_chromosome:_3	AUGUSTUS	gene	97061628	97062254	.	+	.	ID=g15351;
OY813000.1_Germaria_angustata_genome_assembly,_chromosome:_3	AUGUSTUS	mRNA	97061628	97062254	1	+	.	ID=g15351.t1;Parent=g15351;
OY813000.1_Germaria_angustata_genome_assembly,_chromosome:_3	AUGUSTUS	start_codon	97061628	97061630	.	+	0	ID=g15351.t1.start1;Parent=g15351.t1;
OY813000.1_Germaria_angustata_genome_assembly,_chromosome:_3	AUGUSTUS	CDS	97061628	97061683	1	+	0	ID=g15351.t1.CDS1;Parent=g15351.t1;
OY813000.1_Germaria_angustata_genome_assembly,_chromosome:_3	AUGUSTUS	exon	97061628	97061683	.	+	.	ID=g15351.t1.exon1;Parent=g15351.t1;
OY813000.1_Germaria_angustata_genome_assembly,_chromosome:_3	AUGUSTUS	intron	97061684	97061749	1	+	.	ID=g15351.t1.intron1;Parent=g15351.t1;
OY813000.1_Germaria_angustata_genome_assembly,_chromosome:_3	AUGUSTUS	CDS	97061750	97061879	1	+	1	ID=g15351.t1.CDS2;Parent=g15351.t1;
OY813000.1_Germaria_angustata_genome_assembly,_chromosome:_3	AUGUSTUS	exon	97061750	97061879	.	+	.	ID=g15351.t1.exon2;Parent=g15351.t1;
OY813000.1_Germaria_angustata_genome_assembly,_chromosome:_3	AUGUSTUS	intron	97061880	97061939	1	+	.	ID=g15351.t1.intron2;Parent=g15351.t1;
OY813000.1_Germaria_angustata_genome_assembly,_chromosome:_3	AUGUSTUS	CDS	97061940	97062254	1	+	0	ID=g15351.t1.CDS3;Parent=g15351.t1;
OY813000.1_Germaria_angustata_genome_assembly,_chromosome:_3	AUGUSTUS	exon	97061940	97062254	.	+	.	ID=g15351.t1.exon3;Parent=g15351.t1;
OY813000.1_Germaria_angustata_genome_assembly,_chromosome:_3	AUGUSTUS	stop_codon	97062252	97062254	.	+	0	ID=g15351.t1.stop1;Parent=g15351.t1;
OY813000.1_Germaria_angustata_genome_assembly,_chromosome:_3	AUGUSTUS	gene	97063326	97063650	.	-	.	ID=g15352;
OY813000.1_Germaria_angustata_genome_assembly,_chromosome:_3	AUGUSTUS	mRNA	97063326	97063650	1	-	.	ID=g15352.t1;Parent=g15352;
OY813000.1_Germaria_angustata_genome_assembly,_chromosome:_3	AUGUSTUS	stop_codon	97063326	97063328	.	-	0	ID=g15352.t1.stop1;Parent=g15352.t1;
OY813000.1_Germaria_angustata_genome_assembly,_chromosome:_3	AUGUSTUS	CDS	97063326	97063400	1	-	0	ID=g15352.t1.CDS1;Parent=g15352.t1;
OY813000.1_Germaria_angustata_genome_assembly,_chromosome:_3	AUGUSTUS	exon	97063326	97063400	.	-	.	ID=g15352.t1.exon1;Parent=g15352.t1;
OY813000.1_Germaria_angustata_genome_assembly,_chromosome:_3	AUGUSTUS	intron	97063401	97063467	1	-	.	ID=g15352.t1.intron1;Parent=g15352.t1;
OY813000.1_Germaria_angustata_genome_assembly,_chromosome:_3	AUGUSTUS	CDS	97063468	97063650	1	-	0	ID=g15352.t1.CDS2;Parent=g15352.t1;
OY813000.1_Germaria_angustata_genome_assembly,_chromosome:_3	AUGUSTUS	exon	97063468	97063650	.	-	.	ID=g15352.t1.exon2;Parent=g15352.t1;
OY813000.1_Germaria_angustata_genome_assembly,_chromosome:_3	AUGUSTUS	start_codon	97063648	97063650	.	-	0	ID=g15352.t1.start1;Parent=g15352.t1;
OY813000.1_Germaria_angustata_genome_assembly,_chromosome:_3	AUGUSTUS	gene	97063752	97064381	.	+	.	ID=g15353;
OY813000.1_Germaria_angustata_genome_assembly,_chromosome:_3	AUGUSTUS	mRNA	97063752	97064381	1	+	.	ID=g15353.t1;Parent=g15353;
OY813000.1_Germaria_angustata_genome_assembly,_chromosome:_3	AUGUSTUS	start_codon	97063752	97063754	.	+	0	ID=g15353.t1.start1;Parent=g15353.t1;
OY813000.1_Germaria_angustata_genome_assembly,_chromosome:_3	AUGUSTUS	CDS	97063752	97063807	1	+	0	ID=g15353.t1.CDS1;Parent=g15353.t1;
OY813000.1_Germaria_angustata_genome_assembly,_chromosome:_3	AUGUSTUS	exon	97063752	97063807	.	+	.	ID=g15353.t1.exon1;Parent=g15353.t1;
OY813000.1_Germaria_angustata_genome_assembly,_chromosome:_3	AUGUSTUS	intron	97063808	97063876	1	+	.	ID=g15353.t1.intron1;Parent=g15353.t1;
OY813000.1_Germaria_angustata_genome_assembly,_chromosome:_3	AUGUSTUS	CDS	97063877	97064006	1	+	1	ID=g15353.t1.CDS2;Parent=g15353.t1;
OY813000.1_Germaria_angustata_genome_assembly,_chromosome:_3	AUGUSTUS	exon	97063877	97064006	.	+	.	ID=g15353.t1.exon2;Parent=g15353.t1;
OY813000.1_Germaria_angustata_genome_assembly,_chromosome:_3	AUGUSTUS	intron	97064007	97064066	1	+	.	ID=g15353.t1.intron2;Parent=g15353.t1;
OY813000.1_Germaria_angustata_genome_assembly,_chromosome:_3	AUGUSTUS	CDS	97064067	97064381	1	+	0	ID=g15353.t1.CDS3;Parent=g15353.t1;
OY813000.1_Germaria_angustata_genome_assembly,_chromosome:_3	AUGUSTUS	exon	97064067	97064381	.	+	.	ID=g15353.t1.exon3;Parent=g15353.t1;
OY813000.1_Germaria_angustata_genome_assembly,_chromosome:_3	AUGUSTUS	stop_codon	97064379	97064381	.	+	0	ID=g15353.t1.stop1;Parent=g15353.t1;
OY813000.1_Germaria_angustata_genome_assembly,_chromosome:_3	AUGUSTUS	gene	97139319	97141741	.	+	.	ID=g15354;
OY813000.1_Germaria_angustata_genome_assembly,_chromosome:_3	AUGUSTUS	mRNA	97139319	97141741	1	+	.	ID=g15354.t1;Parent=g15354;
OY813000.1_Germaria_angustata_genome_assembly,_chromosome:_3	AUGUSTUS	start_codon	97139319	97139321	.	+	0	ID=g15354.t1.start1;Parent=g15354.t1;
OY813000.1_Germaria_angustata_genome_assembly,_chromosome:_3	AUGUSTUS	CDS	97139319	97139714	1	+	0	ID=g15354.t1.CDS1;Parent=g15354.t1;
OY813000.1_Germaria_angustata_genome_assembly,_chromosome:_3	AUGUSTUS	exon	97139319	97139714	.	+	.	ID=g15354.t1.exon1;Parent=g15354.t1;
OY813000.1_Germaria_angustata_genome_assembly,_chromosome:_3	AUGUSTUS	intron	97139715	97139770	1	+	.	ID=g15354.t1.intron1;Parent=g15354.t1;
OY813000.1_Germaria_angustata_genome_assembly,_chromosome:_3	AUGUSTUS	CDS	97139771	97141741	1	+	0	ID=g15354.t1.CDS2;Parent=g15354.t1;
OY813000.1_Germaria_angustata_genome_assembly,_chromosome:_3	AUGUSTUS	exon	97139771	97141741	.	+	.	ID=g15354.t1.exon2;Parent=g15354.t1;
OY813000.1_Germaria_angustata_genome_assembly,_chromosome:_3	AUGUSTUS	stop_codon	97141739	97141741	.	+	0	ID=g15354.t1.stop1;Parent=g15354.t1;
OY813000.1_Germaria_angustata_genome_assembly,_chromosome:_3	AUGUSTUS	gene	97141835	97144807	.	-	.	ID=g15355;
OY813000.1_Germaria_angustata_genome_assembly,_chromosome:_3	AUGUSTUS	mRNA	97141835	97144807	1	-	.	ID=g15355.t1;Parent=g15355;
OY813000.1_Germaria_angustata_genome_assembly,_chromosome:_3	AUGUSTUS	stop_codon	97141835	97141837	.	-	0	ID=g15355.t1.stop1;Parent=g15355.t1;
OY813000.1_Germaria_angustata_genome_assembly,_chromosome:_3	AUGUSTUS	CDS	97141835	97142130	1	-	2	ID=g15355.t1.CDS1;Parent=g15355.t1;
OY813000.1_Germaria_angustata_genome_assembly,_chromosome:_3	AUGUSTUS	exon	97141835	97142130	.	-	.	ID=g15355.t1.exon1;Parent=g15355.t1;
OY813000.1_Germaria_angustata_genome_assembly,_chromosome:_3	AUGUSTUS	intron	97142131	97142328	1	-	.	ID=g15355.t1.intron1;Parent=g15355.t1;
OY813000.1_Germaria_angustata_genome_assembly,_chromosome:_3	AUGUSTUS	CDS	97142329	97142435	1	-	1	ID=g15355.t1.CDS2;Parent=g15355.t1;
OY813000.1_Germaria_angustata_genome_assembly,_chromosome:_3	AUGUSTUS	exon	97142329	97142435	.	-	.	ID=g15355.t1.exon2;Parent=g15355.t1;
OY813000.1_Germaria_angustata_genome_assembly,_chromosome:_3	AUGUSTUS	intron	97142436	97142510	1	-	.	ID=g15355.t1.intron2;Parent=g15355.t1;
OY813000.1_Germaria_angustata_genome_assembly,_chromosome:_3	AUGUSTUS	CDS	97142511	97142661	1	-	2	ID=g15355.t1.CDS3;Parent=g15355.t1;
OY813000.1_Germaria_angustata_genome_assembly,_chromosome:_3	AUGUSTUS	exon	97142511	97142661	.	-	.	ID=g15355.t1.exon3;Parent=g15355.t1;
OY813000.1_Germaria_angustata_genome_assembly,_chromosome:_3	AUGUSTUS	intron	97142662	97142724	1	-	.	ID=g15355.t1.intron3;Parent=g15355.t1;
OY813000.1_Germaria_angustata_genome_assembly,_chromosome:_3	AUGUSTUS	CDS	97142725	97142850	1	-	2	ID=g15355.t1.CDS4;Parent=g15355.t1;
OY813000.1_Germaria_angustata_genome_assembly,_chromosome:_3	AUGUSTUS	exon	97142725	97142850	.	-	.	ID=g15355.t1.exon4;Parent=g15355.t1;
OY813000.1_Germaria_angustata_genome_assembly,_chromosome:_3	AUGUSTUS	intron	97142851	97142966	1	-	.	ID=g15355.t1.intron4;Parent=g15355.t1;
OY813000.1_Germaria_angustata_genome_assembly,_chromosome:_3	AUGUSTUS	CDS	97142967	97143377	1	-	2	ID=g15355.t1.CDS5;Parent=g15355.t1;
OY813000.1_Germaria_angustata_genome_assembly,_chromosome:_3	AUGUSTUS	exon	97142967	97143377	.	-	.	ID=g15355.t1.exon5;Parent=g15355.t1;
OY813000.1_Germaria_angustata_genome_assembly,_chromosome:_3	AUGUSTUS	intron	97143378	97143736	1	-	.	ID=g15355.t1.intron5;Parent=g15355.t1;
OY813000.1_Germaria_angustata_genome_assembly,_chromosome:_3	AUGUSTUS	CDS	97143737	97143887	1	-	0	ID=g15355.t1.CDS6;Parent=g15355.t1;
OY813000.1_Germaria_angustata_genome_assembly,_chromosome:_3	AUGUSTUS	exon	97143737	97143887	.	-	.	ID=g15355.t1.exon6;Parent=g15355.t1;
OY813000.1_Germaria_angustata_genome_assembly,_chromosome:_3	AUGUSTUS	intron	97143888	97143976	1	-	.	ID=g15355.t1.intron6;Parent=g15355.t1;
OY813000.1_Germaria_angustata_genome_assembly,_chromosome:_3	AUGUSTUS	CDS	97143977	97144128	1	-	2	ID=g15355.t1.CDS7;Parent=g15355.t1;
OY813000.1_Germaria_angustata_genome_assembly,_chromosome:_3	AUGUSTUS	exon	97143977	97144128	.	-	.	ID=g15355.t1.exon7;Parent=g15355.t1;
OY813000.1_Germaria_angustata_genome_assembly,_chromosome:_3	AUGUSTUS	intron	97144129	97144311	1	-	.	ID=g15355.t1.intron7;Parent=g15355.t1;
OY813000.1_Germaria_angustata_genome_assembly,_chromosome:_3	AUGUSTUS	CDS	97144312	97144807	1	-	0	ID=g15355.t1.CDS8;Parent=g15355.t1;
OY813000.1_Germaria_angustata_genome_assembly,_chromosome:_3	AUGUSTUS	exon	97144312	97144807	.	-	.	ID=g15355.t1.exon8;Parent=g15355.t1;
OY813000.1_Germaria_angustata_genome_assembly,_chromosome:_3	AUGUSTUS	start_codon	97144805	97144807	.	-	0	ID=g15355.t1.start1;Parent=g15355.t1;
OY813000.1_Germaria_angustata_genome_assembly,_chromosome:_3	AUGUSTUS	gene	97145984	97147912	.	+	.	ID=g15356;
OY813000.1_Germaria_angustata_genome_assembly,_chromosome:_3	AUGUSTUS	mRNA	97145984	97147912	0.66	+	.	ID=g15356.t1;Parent=g15356;
OY813000.1_Germaria_angustata_genome_assembly,_chromosome:_3	AUGUSTUS	start_codon	97145984	97145986	.	+	0	ID=g15356.t1.start1;Parent=g15356.t1;
OY813000.1_Germaria_angustata_genome_assembly,_chromosome:_3	AUGUSTUS	CDS	97145984	97146109	0.66	+	0	ID=g15356.t1.CDS1;Parent=g15356.t1;
OY813000.1_Germaria_angustata_genome_assembly,_chromosome:_3	AUGUSTUS	exon	97145984	97146109	.	+	.	ID=g15356.t1.exon1;Parent=g15356.t1;
OY813000.1_Germaria_angustata_genome_assembly,_chromosome:_3	AUGUSTUS	intron	97146110	97146173	1	+	.	ID=g15356.t1.intron1;Parent=g15356.t1;
OY813000.1_Germaria_angustata_genome_assembly,_chromosome:_3	AUGUSTUS	CDS	97146174	97146747	1	+	0	ID=g15356.t1.CDS2;Parent=g15356.t1;
OY813000.1_Germaria_angustata_genome_assembly,_chromosome:_3	AUGUSTUS	exon	97146174	97146747	.	+	.	ID=g15356.t1.exon2;Parent=g15356.t1;
OY813000.1_Germaria_angustata_genome_assembly,_chromosome:_3	AUGUSTUS	intron	97146748	97146803	1	+	.	ID=g15356.t1.intron2;Parent=g15356.t1;
OY813000.1_Germaria_angustata_genome_assembly,_chromosome:_3	AUGUSTUS	CDS	97146804	97147048	1	+	2	ID=g15356.t1.CDS3;Parent=g15356.t1;
OY813000.1_Germaria_angustata_genome_assembly,_chromosome:_3	AUGUSTUS	exon	97146804	97147048	.	+	.	ID=g15356.t1.exon3;Parent=g15356.t1;
OY813000.1_Germaria_angustata_genome_assembly,_chromosome:_3	AUGUSTUS	intron	97147049	97147109	1	+	.	ID=g15356.t1.intron3;Parent=g15356.t1;
OY813000.1_Germaria_angustata_genome_assembly,_chromosome:_3	AUGUSTUS	CDS	97147110	97147281	1	+	0	ID=g15356.t1.CDS4;Parent=g15356.t1;
OY813000.1_Germaria_angustata_genome_assembly,_chromosome:_3	AUGUSTUS	exon	97147110	97147281	.	+	.	ID=g15356.t1.exon4;Parent=g15356.t1;
OY813000.1_Germaria_angustata_genome_assembly,_chromosome:_3	AUGUSTUS	intron	97147282	97147337	1	+	.	ID=g15356.t1.intron4;Parent=g15356.t1;
OY813000.1_Germaria_angustata_genome_assembly,_chromosome:_3	AUGUSTUS	CDS	97147338	97147714	1	+	2	ID=g15356.t1.CDS5;Parent=g15356.t1;
OY813000.1_Germaria_angustata_genome_assembly,_chromosome:_3	AUGUSTUS	exon	97147338	97147714	.	+	.	ID=g15356.t1.exon5;Parent=g15356.t1;
OY813000.1_Germaria_angustata_genome_assembly,_chromosome:_3	AUGUSTUS	intron	97147715	97147798	1	+	.	ID=g15356.t1.intron5;Parent=g15356.t1;
OY813000.1_Germaria_angustata_genome_assembly,_chromosome:_3	AUGUSTUS	CDS	97147799	97147912	1	+	0	ID=g15356.t1.CDS6;Parent=g15356.t1;
OY813000.1_Germaria_angustata_genome_assembly,_chromosome:_3	AUGUSTUS	exon	97147799	97147912	.	+	.	ID=g15356.t1.exon6;Parent=g15356.t1;
OY813000.1_Germaria_angustata_genome_assembly,_chromosome:_3	AUGUSTUS	stop_codon	97147910	97147912	.	+	0	ID=g15356.t1.stop1;Parent=g15356.t1;
OY813000.1_Germaria_angustata_genome_assembly,_chromosome:_3	AUGUSTUS	gene	97148140	97148964	.	+	.	ID=g15357;
OY813000.1_Germaria_angustata_genome_assembly,_chromosome:_3	AUGUSTUS	mRNA	97148140	97148964	1	+	.	ID=g15357.t1;Parent=g15357;
OY813000.1_Germaria_angustata_genome_assembly,_chromosome:_3	AUGUSTUS	start_codon	97148140	97148142	.	+	0	ID=g15357.t1.start1;Parent=g15357.t1;
OY813000.1_Germaria_angustata_genome_assembly,_chromosome:_3	AUGUSTUS	CDS	97148140	97148964	1	+	0	ID=g15357.t1.CDS1;Parent=g15357.t1;
OY813000.1_Germaria_angustata_genome_assembly,_chromosome:_3	AUGUSTUS	exon	97148140	97148964	.	+	.	ID=g15357.t1.exon1;Parent=g15357.t1;
OY813000.1_Germaria_angustata_genome_assembly,_chromosome:_3	AUGUSTUS	stop_codon	97148962	97148964	.	+	0	ID=g15357.t1.stop1;Parent=g15357.t1;
OY813000.1_Germaria_angustata_genome_assembly,_chromosome:_3	AUGUSTUS	gene	97152513	97162259	.	-	.	ID=g15358;
OY813000.1_Germaria_angustata_genome_assembly,_chromosome:_3	AUGUSTUS	mRNA	97152513	97162259	1	-	.	ID=g15358.t1;Parent=g15358;
OY813000.1_Germaria_angustata_genome_assembly,_chromosome:_3	AUGUSTUS	stop_codon	97152513	97152515	.	-	0	ID=g15358.t1.stop1;Parent=g15358.t1;
OY813000.1_Germaria_angustata_genome_assembly,_chromosome:_3	AUGUSTUS	CDS	97152513	97152856	1	-	2	ID=g15358.t1.CDS1;Parent=g15358.t1;
OY813000.1_Germaria_angustata_genome_assembly,_chromosome:_3	AUGUSTUS	exon	97152513	97152856	.	-	.	ID=g15358.t1.exon1;Parent=g15358.t1;
OY813000.1_Germaria_angustata_genome_assembly,_chromosome:_3	AUGUSTUS	intron	97152857	97154668	1	-	.	ID=g15358.t1.intron1;Parent=g15358.t1;
OY813000.1_Germaria_angustata_genome_assembly,_chromosome:_3	AUGUSTUS	CDS	97154669	97156178	1	-	0	ID=g15358.t1.CDS2;Parent=g15358.t1;
OY813000.1_Germaria_angustata_genome_assembly,_chromosome:_3	AUGUSTUS	exon	97154669	97156178	.	-	.	ID=g15358.t1.exon2;Parent=g15358.t1;
OY813000.1_Germaria_angustata_genome_assembly,_chromosome:_3	AUGUSTUS	intron	97156179	97159354	1	-	.	ID=g15358.t1.intron2;Parent=g15358.t1;
OY813000.1_Germaria_angustata_genome_assembly,_chromosome:_3	AUGUSTUS	CDS	97159355	97160430	1	-	2	ID=g15358.t1.CDS3;Parent=g15358.t1;
OY813000.1_Germaria_angustata_genome_assembly,_chromosome:_3	AUGUSTUS	exon	97159355	97160430	.	-	.	ID=g15358.t1.exon3;Parent=g15358.t1;
OY813000.1_Germaria_angustata_genome_assembly,_chromosome:_3	AUGUSTUS	intron	97160431	97161094	1	-	.	ID=g15358.t1.intron3;Parent=g15358.t1;
OY813000.1_Germaria_angustata_genome_assembly,_chromosome:_3	AUGUSTUS	CDS	97161095	97161157	1	-	2	ID=g15358.t1.CDS4;Parent=g15358.t1;
OY813000.1_Germaria_angustata_genome_assembly,_chromosome:_3	AUGUSTUS	exon	97161095	97161157	.	-	.	ID=g15358.t1.exon4;Parent=g15358.t1;
OY813000.1_Germaria_angustata_genome_assembly,_chromosome:_3	AUGUSTUS	intron	97161158	97161893	1	-	.	ID=g15358.t1.intron4;Parent=g15358.t1;
OY813000.1_Germaria_angustata_genome_assembly,_chromosome:_3	AUGUSTUS	CDS	97161894	97162077	1	-	0	ID=g15358.t1.CDS5;Parent=g15358.t1;
OY813000.1_Germaria_angustata_genome_assembly,_chromosome:_3	AUGUSTUS	exon	97161894	97162077	.	-	.	ID=g15358.t1.exon5;Parent=g15358.t1;
OY813000.1_Germaria_angustata_genome_assembly,_chromosome:_3	AUGUSTUS	intron	97162078	97162157	1	-	.	ID=g15358.t1.intron5;Parent=g15358.t1;
OY813000.1_Germaria_angustata_genome_assembly,_chromosome:_3	AUGUSTUS	CDS	97162158	97162259	1	-	0	ID=g15358.t1.CDS6;Parent=g15358.t1;
OY813000.1_Germaria_angustata_genome_assembly,_chromosome:_3	AUGUSTUS	exon	97162158	97162259	.	-	.	ID=g15358.t1.exon6;Parent=g15358.t1;
OY813000.1_Germaria_angustata_genome_assembly,_chromosome:_3	AUGUSTUS	start_codon	97162257	97162259	.	-	0	ID=g15358.t1.start1;Parent=g15358.t1;
OY813000.1_Germaria_angustata_genome_assembly,_chromosome:_3	AUGUSTUS	mRNA	97154622	97162259	1	-	.	ID=g15358.t2;Parent=g15358;
OY813000.1_Germaria_angustata_genome_assembly,_chromosome:_3	AUGUSTUS	stop_codon	97154622	97154624	.	-	0	ID=g15358.t2.stop1;Parent=g15358.t2;
OY813000.1_Germaria_angustata_genome_assembly,_chromosome:_3	AUGUSTUS	CDS	97154622	97156178	1	-	0	ID=g15358.t2.CDS1;Parent=g15358.t2;
OY813000.1_Germaria_angustata_genome_assembly,_chromosome:_3	AUGUSTUS	exon	97154622	97156178	.	-	.	ID=g15358.t2.exon1;Parent=g15358.t2;
OY813000.1_Germaria_angustata_genome_assembly,_chromosome:_3	AUGUSTUS	intron	97156179	97159354	1	-	.	ID=g15358.t2.intron1;Parent=g15358.t2;
OY813000.1_Germaria_angustata_genome_assembly,_chromosome:_3	AUGUSTUS	CDS	97159355	97160430	1	-	2	ID=g15358.t2.CDS2;Parent=g15358.t2;
OY813000.1_Germaria_angustata_genome_assembly,_chromosome:_3	AUGUSTUS	exon	97159355	97160430	.	-	.	ID=g15358.t2.exon2;Parent=g15358.t2;
OY813000.1_Germaria_angustata_genome_assembly,_chromosome:_3	AUGUSTUS	intron	97160431	97161094	1	-	.	ID=g15358.t2.intron2;Parent=g15358.t2;
OY813000.1_Germaria_angustata_genome_assembly,_chromosome:_3	AUGUSTUS	CDS	97161095	97161157	1	-	2	ID=g15358.t2.CDS3;Parent=g15358.t2;
OY813000.1_Germaria_angustata_genome_assembly,_chromosome:_3	AUGUSTUS	exon	97161095	97161157	.	-	.	ID=g15358.t2.exon3;Parent=g15358.t2;
OY813000.1_Germaria_angustata_genome_assembly,_chromosome:_3	AUGUSTUS	intron	97161158	97161893	1	-	.	ID=g15358.t2.intron3;Parent=g15358.t2;
OY813000.1_Germaria_angustata_genome_assembly,_chromosome:_3	AUGUSTUS	CDS	97161894	97162077	1	-	0	ID=g15358.t2.CDS4;Parent=g15358.t2;
OY813000.1_Germaria_angustata_genome_assembly,_chromosome:_3	AUGUSTUS	exon	97161894	97162077	.	-	.	ID=g15358.t2.exon4;Parent=g15358.t2;
OY813000.1_Germaria_angustata_genome_assembly,_chromosome:_3	AUGUSTUS	intron	97162078	97162157	1	-	.	ID=g15358.t2.intron4;Parent=g15358.t2;
OY813000.1_Germaria_angustata_genome_assembly,_chromosome:_3	AUGUSTUS	CDS	97162158	97162259	1	-	0	ID=g15358.t2.CDS5;Parent=g15358.t2;
OY813000.1_Germaria_angustata_genome_assembly,_chromosome:_3	AUGUSTUS	exon	97162158	97162259	.	-	.	ID=g15358.t2.exon5;Parent=g15358.t2;
OY813000.1_Germaria_angustata_genome_assembly,_chromosome:_3	AUGUSTUS	start_codon	97162257	97162259	.	-	0	ID=g15358.t2.start1;Parent=g15358.t2;
OY813000.1_Germaria_angustata_genome_assembly,_chromosome:_3	AUGUSTUS	gene	97190519	97192447	.	-	.	ID=g15359;
OY813000.1_Germaria_angustata_genome_assembly,_chromosome:_3	AUGUSTUS	mRNA	97190519	97192447	0.2	-	.	ID=g15359.t1;Parent=g15359;
OY813000.1_Germaria_angustata_genome_assembly,_chromosome:_3	AUGUSTUS	stop_codon	97190519	97190521	.	-	0	ID=g15359.t1.stop1;Parent=g15359.t1;
OY813000.1_Germaria_angustata_genome_assembly,_chromosome:_3	AUGUSTUS	CDS	97190519	97190571	0.44	-	2	ID=g15359.t1.CDS1;Parent=g15359.t1;
OY813000.1_Germaria_angustata_genome_assembly,_chromosome:_3	AUGUSTUS	exon	97190519	97190571	.	-	.	ID=g15359.t1.exon1;Parent=g15359.t1;
OY813000.1_Germaria_angustata_genome_assembly,_chromosome:_3	AUGUSTUS	intron	97190572	97192134	0.43	-	.	ID=g15359.t1.intron1;Parent=g15359.t1;
OY813000.1_Germaria_angustata_genome_assembly,_chromosome:_3	AUGUSTUS	CDS	97192135	97192447	0.45	-	0	ID=g15359.t1.CDS2;Parent=g15359.t1;
OY813000.1_Germaria_angustata_genome_assembly,_chromosome:_3	AUGUSTUS	exon	97192135	97192447	.	-	.	ID=g15359.t1.exon2;Parent=g15359.t1;
OY813000.1_Germaria_angustata_genome_assembly,_chromosome:_3	AUGUSTUS	start_codon	97192445	97192447	.	-	0	ID=g15359.t1.start1;Parent=g15359.t1;
OY813000.1_Germaria_angustata_genome_assembly,_chromosome:_3	AUGUSTUS	gene	97197187	97197639	.	-	.	ID=g15360;
OY813000.1_Germaria_angustata_genome_assembly,_chromosome:_3	AUGUSTUS	mRNA	97197187	97197639	1	-	.	ID=g15360.t1;Parent=g15360;
OY813000.1_Germaria_angustata_genome_assembly,_chromosome:_3	AUGUSTUS	stop_codon	97197187	97197189	.	-	0	ID=g15360.t1.stop1;Parent=g15360.t1;
OY813000.1_Germaria_angustata_genome_assembly,_chromosome:_3	AUGUSTUS	CDS	97197187	97197639	1	-	0	ID=g15360.t1.CDS1;Parent=g15360.t1;
OY813000.1_Germaria_angustata_genome_assembly,_chromosome:_3	AUGUSTUS	exon	97197187	97197639	.	-	.	ID=g15360.t1.exon1;Parent=g15360.t1;
OY813000.1_Germaria_angustata_genome_assembly,_chromosome:_3	AUGUSTUS	start_codon	97197637	97197639	.	-	0	ID=g15360.t1.start1;Parent=g15360.t1;
OY813000.1_Germaria_angustata_genome_assembly,_chromosome:_3	AUGUSTUS	gene	97199322	97201114	.	+	.	ID=g15361;
OY813000.1_Germaria_angustata_genome_assembly,_chromosome:_3	AUGUSTUS	mRNA	97199322	97201114	1	+	.	ID=g15361.t1;Parent=g15361;
OY813000.1_Germaria_angustata_genome_assembly,_chromosome:_3	AUGUSTUS	start_codon	97199322	97199324	.	+	0	ID=g15361.t1.start1;Parent=g15361.t1;
OY813000.1_Germaria_angustata_genome_assembly,_chromosome:_3	AUGUSTUS	CDS	97199322	97199548	1	+	0	ID=g15361.t1.CDS1;Parent=g15361.t1;
OY813000.1_Germaria_angustata_genome_assembly,_chromosome:_3	AUGUSTUS	exon	97199322	97199548	.	+	.	ID=g15361.t1.exon1;Parent=g15361.t1;
OY813000.1_Germaria_angustata_genome_assembly,_chromosome:_3	AUGUSTUS	intron	97199549	97199603	1	+	.	ID=g15361.t1.intron1;Parent=g15361.t1;
OY813000.1_Germaria_angustata_genome_assembly,_chromosome:_3	AUGUSTUS	CDS	97199604	97199986	1	+	1	ID=g15361.t1.CDS2;Parent=g15361.t1;
OY813000.1_Germaria_angustata_genome_assembly,_chromosome:_3	AUGUSTUS	exon	97199604	97199986	.	+	.	ID=g15361.t1.exon2;Parent=g15361.t1;
OY813000.1_Germaria_angustata_genome_assembly,_chromosome:_3	AUGUSTUS	intron	97199987	97200264	1	+	.	ID=g15361.t1.intron2;Parent=g15361.t1;
OY813000.1_Germaria_angustata_genome_assembly,_chromosome:_3	AUGUSTUS	CDS	97200265	97200342	1	+	2	ID=g15361.t1.CDS3;Parent=g15361.t1;
OY813000.1_Germaria_angustata_genome_assembly,_chromosome:_3	AUGUSTUS	exon	97200265	97200342	.	+	.	ID=g15361.t1.exon3;Parent=g15361.t1;
OY813000.1_Germaria_angustata_genome_assembly,_chromosome:_3	AUGUSTUS	intron	97200343	97200457	1	+	.	ID=g15361.t1.intron3;Parent=g15361.t1;
OY813000.1_Germaria_angustata_genome_assembly,_chromosome:_3	AUGUSTUS	CDS	97200458	97200597	1	+	2	ID=g15361.t1.CDS4;Parent=g15361.t1;
OY813000.1_Germaria_angustata_genome_assembly,_chromosome:_3	AUGUSTUS	exon	97200458	97200597	.	+	.	ID=g15361.t1.exon4;Parent=g15361.t1;
OY813000.1_Germaria_angustata_genome_assembly,_chromosome:_3	AUGUSTUS	intron	97200598	97200654	1	+	.	ID=g15361.t1.intron4;Parent=g15361.t1;
OY813000.1_Germaria_angustata_genome_assembly,_chromosome:_3	AUGUSTUS	CDS	97200655	97200918	1	+	0	ID=g15361.t1.CDS5;Parent=g15361.t1;
OY813000.1_Germaria_angustata_genome_assembly,_chromosome:_3	AUGUSTUS	exon	97200655	97200918	.	+	.	ID=g15361.t1.exon5;Parent=g15361.t1;
OY813000.1_Germaria_angustata_genome_assembly,_chromosome:_3	AUGUSTUS	intron	97200919	97200973	1	+	.	ID=g15361.t1.intron5;Parent=g15361.t1;
OY813000.1_Germaria_angustata_genome_assembly,_chromosome:_3	AUGUSTUS	CDS	97200974	97201114	1	+	0	ID=g15361.t1.CDS6;Parent=g15361.t1;
OY813000.1_Germaria_angustata_genome_assembly,_chromosome:_3	AUGUSTUS	exon	97200974	97201114	.	+	.	ID=g15361.t1.exon6;Parent=g15361.t1;
OY813000.1_Germaria_angustata_genome_assembly,_chromosome:_3	AUGUSTUS	stop_codon	97201112	97201114	.	+	0	ID=g15361.t1.stop1;Parent=g15361.t1;
OY813000.1_Germaria_angustata_genome_assembly,_chromosome:_3	AUGUSTUS	gene	97201317	97202140	.	-	.	ID=g15362;
OY813000.1_Germaria_angustata_genome_assembly,_chromosome:_3	AUGUSTUS	mRNA	97201317	97202140	1	-	.	ID=g15362.t1;Parent=g15362;
OY813000.1_Germaria_angustata_genome_assembly,_chromosome:_3	AUGUSTUS	stop_codon	97201317	97201319	.	-	0	ID=g15362.t1.stop1;Parent=g15362.t1;
OY813000.1_Germaria_angustata_genome_assembly,_chromosome:_3	AUGUSTUS	CDS	97201317	97201520	1	-	0	ID=g15362.t1.CDS1;Parent=g15362.t1;
OY813000.1_Germaria_angustata_genome_assembly,_chromosome:_3	AUGUSTUS	exon	97201317	97201520	.	-	.	ID=g15362.t1.exon1;Parent=g15362.t1;
OY813000.1_Germaria_angustata_genome_assembly,_chromosome:_3	AUGUSTUS	intron	97201521	97201574	1	-	.	ID=g15362.t1.intron1;Parent=g15362.t1;
OY813000.1_Germaria_angustata_genome_assembly,_chromosome:_3	AUGUSTUS	CDS	97201575	97201863	1	-	1	ID=g15362.t1.CDS2;Parent=g15362.t1;
OY813000.1_Germaria_angustata_genome_assembly,_chromosome:_3	AUGUSTUS	exon	97201575	97201863	.	-	.	ID=g15362.t1.exon2;Parent=g15362.t1;
OY813000.1_Germaria_angustata_genome_assembly,_chromosome:_3	AUGUSTUS	intron	97201864	97201931	1	-	.	ID=g15362.t1.intron2;Parent=g15362.t1;
OY813000.1_Germaria_angustata_genome_assembly,_chromosome:_3	AUGUSTUS	CDS	97201932	97202140	1	-	0	ID=g15362.t1.CDS3;Parent=g15362.t1;
OY813000.1_Germaria_angustata_genome_assembly,_chromosome:_3	AUGUSTUS	exon	97201932	97202140	.	-	.	ID=g15362.t1.exon3;Parent=g15362.t1;
OY813000.1_Germaria_angustata_genome_assembly,_chromosome:_3	AUGUSTUS	start_codon	97202138	97202140	.	-	0	ID=g15362.t1.start1;Parent=g15362.t1;
OY813000.1_Germaria_angustata_genome_assembly,_chromosome:_3	AUGUSTUS	gene	97203407	97205612	.	-	.	ID=g15363;
OY813000.1_Germaria_angustata_genome_assembly,_chromosome:_3	AUGUSTUS	mRNA	97203407	97205612	1	-	.	ID=g15363.t1;Parent=g15363;
OY813000.1_Germaria_angustata_genome_assembly,_chromosome:_3	AUGUSTUS	stop_codon	97203407	97203409	.	-	0	ID=g15363.t1.stop1;Parent=g15363.t1;
OY813000.1_Germaria_angustata_genome_assembly,_chromosome:_3	AUGUSTUS	CDS	97203407	97204221	1	-	2	ID=g15363.t1.CDS1;Parent=g15363.t1;
OY813000.1_Germaria_angustata_genome_assembly,_chromosome:_3	AUGUSTUS	exon	97203407	97204221	.	-	.	ID=g15363.t1.exon1;Parent=g15363.t1;
OY813000.1_Germaria_angustata_genome_assembly,_chromosome:_3	AUGUSTUS	intron	97204222	97204278	1	-	.	ID=g15363.t1.intron1;Parent=g15363.t1;
OY813000.1_Germaria_angustata_genome_assembly,_chromosome:_3	AUGUSTUS	CDS	97204279	97204510	1	-	0	ID=g15363.t1.CDS2;Parent=g15363.t1;
OY813000.1_Germaria_angustata_genome_assembly,_chromosome:_3	AUGUSTUS	exon	97204279	97204510	.	-	.	ID=g15363.t1.exon2;Parent=g15363.t1;
OY813000.1_Germaria_angustata_genome_assembly,_chromosome:_3	AUGUSTUS	intron	97204511	97204645	1	-	.	ID=g15363.t1.intron2;Parent=g15363.t1;
OY813000.1_Germaria_angustata_genome_assembly,_chromosome:_3	AUGUSTUS	CDS	97204646	97205075	1	-	1	ID=g15363.t1.CDS3;Parent=g15363.t1;
OY813000.1_Germaria_angustata_genome_assembly,_chromosome:_3	AUGUSTUS	exon	97204646	97205075	.	-	.	ID=g15363.t1.exon3;Parent=g15363.t1;
OY813000.1_Germaria_angustata_genome_assembly,_chromosome:_3	AUGUSTUS	intron	97205076	97205136	1	-	.	ID=g15363.t1.intron3;Parent=g15363.t1;
OY813000.1_Germaria_angustata_genome_assembly,_chromosome:_3	AUGUSTUS	CDS	97205137	97205612	1	-	0	ID=g15363.t1.CDS4;Parent=g15363.t1;
OY813000.1_Germaria_angustata_genome_assembly,_chromosome:_3	AUGUSTUS	exon	97205137	97205612	.	-	.	ID=g15363.t1.exon4;Parent=g15363.t1;
OY813000.1_Germaria_angustata_genome_assembly,_chromosome:_3	AUGUSTUS	start_codon	97205610	97205612	.	-	0	ID=g15363.t1.start1;Parent=g15363.t1;
OY813000.1_Germaria_angustata_genome_assembly,_chromosome:_3	AUGUSTUS	gene	97207126	97209740	.	+	.	ID=g15364;
OY813000.1_Germaria_angustata_genome_assembly,_chromosome:_3	AUGUSTUS	mRNA	97207126	97209740	1	+	.	ID=g15364.t1;Parent=g15364;
OY813000.1_Germaria_angustata_genome_assembly,_chromosome:_3	AUGUSTUS	start_codon	97207126	97207128	.	+	0	ID=g15364.t1.start1;Parent=g15364.t1;
OY813000.1_Germaria_angustata_genome_assembly,_chromosome:_3	AUGUSTUS	CDS	97207126	97207398	1	+	0	ID=g15364.t1.CDS1;Parent=g15364.t1;
OY813000.1_Germaria_angustata_genome_assembly,_chromosome:_3	AUGUSTUS	exon	97207126	97207398	.	+	.	ID=g15364.t1.exon1;Parent=g15364.t1;
OY813000.1_Germaria_angustata_genome_assembly,_chromosome:_3	AUGUSTUS	intron	97207399	97208507	1	+	.	ID=g15364.t1.intron1;Parent=g15364.t1;
OY813000.1_Germaria_angustata_genome_assembly,_chromosome:_3	AUGUSTUS	CDS	97208508	97208753	1	+	0	ID=g15364.t1.CDS2;Parent=g15364.t1;
OY813000.1_Germaria_angustata_genome_assembly,_chromosome:_3	AUGUSTUS	exon	97208508	97208753	.	+	.	ID=g15364.t1.exon2;Parent=g15364.t1;
OY813000.1_Germaria_angustata_genome_assembly,_chromosome:_3	AUGUSTUS	intron	97208754	97208813	1	+	.	ID=g15364.t1.intron2;Parent=g15364.t1;
OY813000.1_Germaria_angustata_genome_assembly,_chromosome:_3	AUGUSTUS	CDS	97208814	97209106	1	+	0	ID=g15364.t1.CDS3;Parent=g15364.t1;
OY813000.1_Germaria_angustata_genome_assembly,_chromosome:_3	AUGUSTUS	exon	97208814	97209106	.	+	.	ID=g15364.t1.exon3;Parent=g15364.t1;
OY813000.1_Germaria_angustata_genome_assembly,_chromosome:_3	AUGUSTUS	intron	97209107	97209515	1	+	.	ID=g15364.t1.intron3;Parent=g15364.t1;
OY813000.1_Germaria_angustata_genome_assembly,_chromosome:_3	AUGUSTUS	CDS	97209516	97209563	1	+	1	ID=g15364.t1.CDS4;Parent=g15364.t1;
OY813000.1_Germaria_angustata_genome_assembly,_chromosome:_3	AUGUSTUS	exon	97209516	97209563	.	+	.	ID=g15364.t1.exon4;Parent=g15364.t1;
OY813000.1_Germaria_angustata_genome_assembly,_chromosome:_3	AUGUSTUS	intron	97209564	97209628	1	+	.	ID=g15364.t1.intron4;Parent=g15364.t1;
OY813000.1_Germaria_angustata_genome_assembly,_chromosome:_3	AUGUSTUS	CDS	97209629	97209740	1	+	1	ID=g15364.t1.CDS5;Parent=g15364.t1;
OY813000.1_Germaria_angustata_genome_assembly,_chromosome:_3	AUGUSTUS	exon	97209629	97209740	.	+	.	ID=g15364.t1.exon5;Parent=g15364.t1;
OY813000.1_Germaria_angustata_genome_assembly,_chromosome:_3	AUGUSTUS	stop_codon	97209738	97209740	.	+	0	ID=g15364.t1.stop1;Parent=g15364.t1;
OY813000.1_Germaria_angustata_genome_assembly,_chromosome:_3	AUGUSTUS	gene	97213826	97241558	.	-	.	ID=g15365;
OY813000.1_Germaria_angustata_genome_assembly,_chromosome:_3	AUGUSTUS	mRNA	97213826	97241558	0.78	-	.	ID=g15365.t1;Parent=g15365;
OY813000.1_Germaria_angustata_genome_assembly,_chromosome:_3	AUGUSTUS	stop_codon	97213826	97213828	.	-	0	ID=g15365.t1.stop1;Parent=g15365.t1;
OY813000.1_Germaria_angustata_genome_assembly,_chromosome:_3	AUGUSTUS	CDS	97213826	97214286	1	-	2	ID=g15365.t1.CDS1;Parent=g15365.t1;
OY813000.1_Germaria_angustata_genome_assembly,_chromosome:_3	AUGUSTUS	exon	97213826	97214286	.	-	.	ID=g15365.t1.exon1;Parent=g15365.t1;
OY813000.1_Germaria_angustata_genome_assembly,_chromosome:_3	AUGUSTUS	intron	97214287	97214389	1	-	.	ID=g15365.t1.intron1;Parent=g15365.t1;
OY813000.1_Germaria_angustata_genome_assembly,_chromosome:_3	AUGUSTUS	CDS	97214390	97214525	1	-	0	ID=g15365.t1.CDS2;Parent=g15365.t1;
OY813000.1_Germaria_angustata_genome_assembly,_chromosome:_3	AUGUSTUS	exon	97214390	97214525	.	-	.	ID=g15365.t1.exon2;Parent=g15365.t1;
OY813000.1_Germaria_angustata_genome_assembly,_chromosome:_3	AUGUSTUS	intron	97214526	97214584	1	-	.	ID=g15365.t1.intron2;Parent=g15365.t1;
OY813000.1_Germaria_angustata_genome_assembly,_chromosome:_3	AUGUSTUS	CDS	97214585	97214768	1	-	1	ID=g15365.t1.CDS3;Parent=g15365.t1;
OY813000.1_Germaria_angustata_genome_assembly,_chromosome:_3	AUGUSTUS	exon	97214585	97214768	.	-	.	ID=g15365.t1.exon3;Parent=g15365.t1;
OY813000.1_Germaria_angustata_genome_assembly,_chromosome:_3	AUGUSTUS	intron	97214769	97216357	1	-	.	ID=g15365.t1.intron3;Parent=g15365.t1;
OY813000.1_Germaria_angustata_genome_assembly,_chromosome:_3	AUGUSTUS	CDS	97216358	97216472	1	-	2	ID=g15365.t1.CDS4;Parent=g15365.t1;
OY813000.1_Germaria_angustata_genome_assembly,_chromosome:_3	AUGUSTUS	exon	97216358	97216472	.	-	.	ID=g15365.t1.exon4;Parent=g15365.t1;
OY813000.1_Germaria_angustata_genome_assembly,_chromosome:_3	AUGUSTUS	intron	97216473	97241053	0.78	-	.	ID=g15365.t1.intron4;Parent=g15365.t1;
OY813000.1_Germaria_angustata_genome_assembly,_chromosome:_3	AUGUSTUS	CDS	97241054	97241558	0.98	-	0	ID=g15365.t1.CDS5;Parent=g15365.t1;
OY813000.1_Germaria_angustata_genome_assembly,_chromosome:_3	AUGUSTUS	exon	97241054	97241558	.	-	.	ID=g15365.t1.exon5;Parent=g15365.t1;
OY813000.1_Germaria_angustata_genome_assembly,_chromosome:_3	AUGUSTUS	start_codon	97241556	97241558	.	-	0	ID=g15365.t1.start1;Parent=g15365.t1;
OY813000.1_Germaria_angustata_genome_assembly,_chromosome:_3	AUGUSTUS	gene	97263214	97264578	.	+	.	ID=g15366;
OY813000.1_Germaria_angustata_genome_assembly,_chromosome:_3	AUGUSTUS	mRNA	97263214	97264578	1	+	.	ID=g15366.t1;Parent=g15366;
OY813000.1_Germaria_angustata_genome_assembly,_chromosome:_3	AUGUSTUS	start_codon	97263214	97263216	.	+	0	ID=g15366.t1.start1;Parent=g15366.t1;
OY813000.1_Germaria_angustata_genome_assembly,_chromosome:_3	AUGUSTUS	CDS	97263214	97264578	1	+	0	ID=g15366.t1.CDS1;Parent=g15366.t1;
OY813000.1_Germaria_angustata_genome_assembly,_chromosome:_3	AUGUSTUS	exon	97263214	97264578	.	+	.	ID=g15366.t1.exon1;Parent=g15366.t1;
OY813000.1_Germaria_angustata_genome_assembly,_chromosome:_3	AUGUSTUS	stop_codon	97264576	97264578	.	+	0	ID=g15366.t1.stop1;Parent=g15366.t1;
OY813000.1_Germaria_angustata_genome_assembly,_chromosome:_3	AUGUSTUS	gene	97265627	97266687	.	-	.	ID=g15367;
OY813000.1_Germaria_angustata_genome_assembly,_chromosome:_3	AUGUSTUS	mRNA	97265627	97266687	1	-	.	ID=g15367.t1;Parent=g15367;
OY813000.1_Germaria_angustata_genome_assembly,_chromosome:_3	AUGUSTUS	stop_codon	97265627	97265629	.	-	0	ID=g15367.t1.stop1;Parent=g15367.t1;
OY813000.1_Germaria_angustata_genome_assembly,_chromosome:_3	AUGUSTUS	CDS	97265627	97265765	1	-	1	ID=g15367.t1.CDS1;Parent=g15367.t1;
OY813000.1_Germaria_angustata_genome_assembly,_chromosome:_3	AUGUSTUS	exon	97265627	97265765	.	-	.	ID=g15367.t1.exon1;Parent=g15367.t1;
OY813000.1_Germaria_angustata_genome_assembly,_chromosome:_3	AUGUSTUS	intron	97265766	97265834	1	-	.	ID=g15367.t1.intron1;Parent=g15367.t1;
OY813000.1_Germaria_angustata_genome_assembly,_chromosome:_3	AUGUSTUS	CDS	97265835	97266163	1	-	0	ID=g15367.t1.CDS2;Parent=g15367.t1;
OY813000.1_Germaria_angustata_genome_assembly,_chromosome:_3	AUGUSTUS	exon	97265835	97266163	.	-	.	ID=g15367.t1.exon2;Parent=g15367.t1;
OY813000.1_Germaria_angustata_genome_assembly,_chromosome:_3	AUGUSTUS	intron	97266164	97266238	1	-	.	ID=g15367.t1.intron2;Parent=g15367.t1;
OY813000.1_Germaria_angustata_genome_assembly,_chromosome:_3	AUGUSTUS	CDS	97266239	97266580	1	-	0	ID=g15367.t1.CDS3;Parent=g15367.t1;
OY813000.1_Germaria_angustata_genome_assembly,_chromosome:_3	AUGUSTUS	exon	97266239	97266580	.	-	.	ID=g15367.t1.exon3;Parent=g15367.t1;
OY813000.1_Germaria_angustata_genome_assembly,_chromosome:_3	AUGUSTUS	intron	97266581	97266648	1	-	.	ID=g15367.t1.intron3;Parent=g15367.t1;
OY813000.1_Germaria_angustata_genome_assembly,_chromosome:_3	AUGUSTUS	CDS	97266649	97266687	1	-	0	ID=g15367.t1.CDS4;Parent=g15367.t1;
OY813000.1_Germaria_angustata_genome_assembly,_chromosome:_3	AUGUSTUS	exon	97266649	97266687	.	-	.	ID=g15367.t1.exon4;Parent=g15367.t1;
OY813000.1_Germaria_angustata_genome_assembly,_chromosome:_3	AUGUSTUS	start_codon	97266685	97266687	.	-	0	ID=g15367.t1.start1;Parent=g15367.t1;
OY813000.1_Germaria_angustata_genome_assembly,_chromosome:_3	AUGUSTUS	gene	97266971	97267869	.	-	.	ID=g15368;
OY813000.1_Germaria_angustata_genome_assembly,_chromosome:_3	AUGUSTUS	mRNA	97266971	97267869	1	-	.	ID=g15368.t1;Parent=g15368;
OY813000.1_Germaria_angustata_genome_assembly,_chromosome:_3	AUGUSTUS	stop_codon	97266971	97266973	.	-	0	ID=g15368.t1.stop1;Parent=g15368.t1;
OY813000.1_Germaria_angustata_genome_assembly,_chromosome:_3	AUGUSTUS	CDS	97266971	97267573	1	-	0	ID=g15368.t1.CDS1;Parent=g15368.t1;
OY813000.1_Germaria_angustata_genome_assembly,_chromosome:_3	AUGUSTUS	exon	97266971	97267573	.	-	.	ID=g15368.t1.exon1;Parent=g15368.t1;
OY813000.1_Germaria_angustata_genome_assembly,_chromosome:_3	AUGUSTUS	intron	97267574	97267653	1	-	.	ID=g15368.t1.intron1;Parent=g15368.t1;
OY813000.1_Germaria_angustata_genome_assembly,_chromosome:_3	AUGUSTUS	CDS	97267654	97267869	1	-	0	ID=g15368.t1.CDS2;Parent=g15368.t1;
OY813000.1_Germaria_angustata_genome_assembly,_chromosome:_3	AUGUSTUS	exon	97267654	97267869	.	-	.	ID=g15368.t1.exon2;Parent=g15368.t1;
OY813000.1_Germaria_angustata_genome_assembly,_chromosome:_3	AUGUSTUS	start_codon	97267867	97267869	.	-	0	ID=g15368.t1.start1;Parent=g15368.t1;
OY813000.1_Germaria_angustata_genome_assembly,_chromosome:_3	AUGUSTUS	gene	97277653	97281531	.	-	.	ID=g15369;
OY813000.1_Germaria_angustata_genome_assembly,_chromosome:_3	AUGUSTUS	mRNA	97277653	97281531	0.56	-	.	ID=g15369.t1;Parent=g15369;
OY813000.1_Germaria_angustata_genome_assembly,_chromosome:_3	AUGUSTUS	stop_codon	97277653	97277655	.	-	0	ID=g15369.t1.stop1;Parent=g15369.t1;
OY813000.1_Germaria_angustata_genome_assembly,_chromosome:_3	AUGUSTUS	CDS	97277653	97278825	1	-	0	ID=g15369.t1.CDS1;Parent=g15369.t1;
OY813000.1_Germaria_angustata_genome_assembly,_chromosome:_3	AUGUSTUS	exon	97277653	97278825	.	-	.	ID=g15369.t1.exon1;Parent=g15369.t1;
OY813000.1_Germaria_angustata_genome_assembly,_chromosome:_3	AUGUSTUS	intron	97278826	97279342	1	-	.	ID=g15369.t1.intron1;Parent=g15369.t1;
OY813000.1_Germaria_angustata_genome_assembly,_chromosome:_3	AUGUSTUS	CDS	97279343	97279405	1	-	0	ID=g15369.t1.CDS2;Parent=g15369.t1;
OY813000.1_Germaria_angustata_genome_assembly,_chromosome:_3	AUGUSTUS	exon	97279343	97279405	.	-	.	ID=g15369.t1.exon2;Parent=g15369.t1;
OY813000.1_Germaria_angustata_genome_assembly,_chromosome:_3	AUGUSTUS	intron	97279406	97279830	1	-	.	ID=g15369.t1.intron2;Parent=g15369.t1;
OY813000.1_Germaria_angustata_genome_assembly,_chromosome:_3	AUGUSTUS	CDS	97279831	97280127	0.98	-	0	ID=g15369.t1.CDS3;Parent=g15369.t1;
OY813000.1_Germaria_angustata_genome_assembly,_chromosome:_3	AUGUSTUS	exon	97279831	97280127	.	-	.	ID=g15369.t1.exon3;Parent=g15369.t1;
OY813000.1_Germaria_angustata_genome_assembly,_chromosome:_3	AUGUSTUS	intron	97280128	97281525	0.56	-	.	ID=g15369.t1.intron3;Parent=g15369.t1;
OY813000.1_Germaria_angustata_genome_assembly,_chromosome:_3	AUGUSTUS	CDS	97281526	97281531	0.56	-	0	ID=g15369.t1.CDS4;Parent=g15369.t1;
OY813000.1_Germaria_angustata_genome_assembly,_chromosome:_3	AUGUSTUS	exon	97281526	97281531	.	-	.	ID=g15369.t1.exon4;Parent=g15369.t1;
OY813000.1_Germaria_angustata_genome_assembly,_chromosome:_3	AUGUSTUS	start_codon	97281529	97281531	.	-	0	ID=g15369.t1.start1;Parent=g15369.t1;
OY813000.1_Germaria_angustata_genome_assembly,_chromosome:_3	AUGUSTUS	gene	97325428	97329455	.	+	.	ID=g15370;
OY813000.1_Germaria_angustata_genome_assembly,_chromosome:_3	AUGUSTUS	mRNA	97325428	97329455	1	+	.	ID=g15370.t1;Parent=g15370;
OY813000.1_Germaria_angustata_genome_assembly,_chromosome:_3	AUGUSTUS	start_codon	97325428	97325430	.	+	0	ID=g15370.t1.start1;Parent=g15370.t1;
OY813000.1_Germaria_angustata_genome_assembly,_chromosome:_3	AUGUSTUS	CDS	97325428	97327054	1	+	0	ID=g15370.t1.CDS1;Parent=g15370.t1;
OY813000.1_Germaria_angustata_genome_assembly,_chromosome:_3	AUGUSTUS	exon	97325428	97327054	.	+	.	ID=g15370.t1.exon1;Parent=g15370.t1;
OY813000.1_Germaria_angustata_genome_assembly,_chromosome:_3	AUGUSTUS	intron	97327055	97327130	1	+	.	ID=g15370.t1.intron1;Parent=g15370.t1;
OY813000.1_Germaria_angustata_genome_assembly,_chromosome:_3	AUGUSTUS	CDS	97327131	97328959	1	+	2	ID=g15370.t1.CDS2;Parent=g15370.t1;
OY813000.1_Germaria_angustata_genome_assembly,_chromosome:_3	AUGUSTUS	exon	97327131	97328959	.	+	.	ID=g15370.t1.exon2;Parent=g15370.t1;
OY813000.1_Germaria_angustata_genome_assembly,_chromosome:_3	AUGUSTUS	intron	97328960	97329020	1	+	.	ID=g15370.t1.intron2;Parent=g15370.t1;
OY813000.1_Germaria_angustata_genome_assembly,_chromosome:_3	AUGUSTUS	CDS	97329021	97329140	1	+	0	ID=g15370.t1.CDS3;Parent=g15370.t1;
OY813000.1_Germaria_angustata_genome_assembly,_chromosome:_3	AUGUSTUS	exon	97329021	97329140	.	+	.	ID=g15370.t1.exon3;Parent=g15370.t1;
OY813000.1_Germaria_angustata_genome_assembly,_chromosome:_3	AUGUSTUS	intron	97329141	97329200	1	+	.	ID=g15370.t1.intron3;Parent=g15370.t1;
OY813000.1_Germaria_angustata_genome_assembly,_chromosome:_3	AUGUSTUS	CDS	97329201	97329455	1	+	0	ID=g15370.t1.CDS4;Parent=g15370.t1;
OY813000.1_Germaria_angustata_genome_assembly,_chromosome:_3	AUGUSTUS	exon	97329201	97329455	.	+	.	ID=g15370.t1.exon4;Parent=g15370.t1;
OY813000.1_Germaria_angustata_genome_assembly,_chromosome:_3	AUGUSTUS	stop_codon	97329453	97329455	.	+	0	ID=g15370.t1.stop1;Parent=g15370.t1;
OY813000.1_Germaria_angustata_genome_assembly,_chromosome:_3	AUGUSTUS	gene	97333585	97340203	.	+	.	ID=g15371;
OY813000.1_Germaria_angustata_genome_assembly,_chromosome:_3	AUGUSTUS	mRNA	97333585	97340203	1	+	.	ID=g15371.t1;Parent=g15371;
OY813000.1_Germaria_angustata_genome_assembly,_chromosome:_3	AUGUSTUS	start_codon	97333585	97333587	.	+	0	ID=g15371.t1.start1;Parent=g15371.t1;
OY813000.1_Germaria_angustata_genome_assembly,_chromosome:_3	AUGUSTUS	CDS	97333585	97333764	1	+	0	ID=g15371.t1.CDS1;Parent=g15371.t1;
OY813000.1_Germaria_angustata_genome_assembly,_chromosome:_3	AUGUSTUS	exon	97333585	97333764	.	+	.	ID=g15371.t1.exon1;Parent=g15371.t1;
OY813000.1_Germaria_angustata_genome_assembly,_chromosome:_3	AUGUSTUS	intron	97333765	97333858	1	+	.	ID=g15371.t1.intron1;Parent=g15371.t1;
OY813000.1_Germaria_angustata_genome_assembly,_chromosome:_3	AUGUSTUS	CDS	97333859	97333962	1	+	0	ID=g15371.t1.CDS2;Parent=g15371.t1;
OY813000.1_Germaria_angustata_genome_assembly,_chromosome:_3	AUGUSTUS	exon	97333859	97333962	.	+	.	ID=g15371.t1.exon2;Parent=g15371.t1;
OY813000.1_Germaria_angustata_genome_assembly,_chromosome:_3	AUGUSTUS	intron	97333963	97334441	1	+	.	ID=g15371.t1.intron2;Parent=g15371.t1;
OY813000.1_Germaria_angustata_genome_assembly,_chromosome:_3	AUGUSTUS	CDS	97334442	97334639	1	+	1	ID=g15371.t1.CDS3;Parent=g15371.t1;
OY813000.1_Germaria_angustata_genome_assembly,_chromosome:_3	AUGUSTUS	exon	97334442	97334639	.	+	.	ID=g15371.t1.exon3;Parent=g15371.t1;
OY813000.1_Germaria_angustata_genome_assembly,_chromosome:_3	AUGUSTUS	intron	97334640	97334696	1	+	.	ID=g15371.t1.intron3;Parent=g15371.t1;
OY813000.1_Germaria_angustata_genome_assembly,_chromosome:_3	AUGUSTUS	CDS	97334697	97335144	1	+	1	ID=g15371.t1.CDS4;Parent=g15371.t1;
OY813000.1_Germaria_angustata_genome_assembly,_chromosome:_3	AUGUSTUS	exon	97334697	97335144	.	+	.	ID=g15371.t1.exon4;Parent=g15371.t1;
OY813000.1_Germaria_angustata_genome_assembly,_chromosome:_3	AUGUSTUS	intron	97335145	97335211	1	+	.	ID=g15371.t1.intron4;Parent=g15371.t1;
OY813000.1_Germaria_angustata_genome_assembly,_chromosome:_3	AUGUSTUS	CDS	97335212	97335297	1	+	0	ID=g15371.t1.CDS5;Parent=g15371.t1;
OY813000.1_Germaria_angustata_genome_assembly,_chromosome:_3	AUGUSTUS	exon	97335212	97335297	.	+	.	ID=g15371.t1.exon5;Parent=g15371.t1;
OY813000.1_Germaria_angustata_genome_assembly,_chromosome:_3	AUGUSTUS	intron	97335298	97335355	1	+	.	ID=g15371.t1.intron5;Parent=g15371.t1;
OY813000.1_Germaria_angustata_genome_assembly,_chromosome:_3	AUGUSTUS	CDS	97335356	97335614	1	+	1	ID=g15371.t1.CDS6;Parent=g15371.t1;
OY813000.1_Germaria_angustata_genome_assembly,_chromosome:_3	AUGUSTUS	exon	97335356	97335614	.	+	.	ID=g15371.t1.exon6;Parent=g15371.t1;
OY813000.1_Germaria_angustata_genome_assembly,_chromosome:_3	AUGUSTUS	intron	97335615	97335972	1	+	.	ID=g15371.t1.intron6;Parent=g15371.t1;
OY813000.1_Germaria_angustata_genome_assembly,_chromosome:_3	AUGUSTUS	CDS	97335973	97336086	1	+	0	ID=g15371.t1.CDS7;Parent=g15371.t1;
OY813000.1_Germaria_angustata_genome_assembly,_chromosome:_3	AUGUSTUS	exon	97335973	97336086	.	+	.	ID=g15371.t1.exon7;Parent=g15371.t1;
OY813000.1_Germaria_angustata_genome_assembly,_chromosome:_3	AUGUSTUS	intron	97336087	97336146	1	+	.	ID=g15371.t1.intron7;Parent=g15371.t1;
OY813000.1_Germaria_angustata_genome_assembly,_chromosome:_3	AUGUSTUS	CDS	97336147	97336317	1	+	0	ID=g15371.t1.CDS8;Parent=g15371.t1;
OY813000.1_Germaria_angustata_genome_assembly,_chromosome:_3	AUGUSTUS	exon	97336147	97336317	.	+	.	ID=g15371.t1.exon8;Parent=g15371.t1;
OY813000.1_Germaria_angustata_genome_assembly,_chromosome:_3	AUGUSTUS	intron	97336318	97336384	1	+	.	ID=g15371.t1.intron8;Parent=g15371.t1;
OY813000.1_Germaria_angustata_genome_assembly,_chromosome:_3	AUGUSTUS	CDS	97336385	97336627	1	+	0	ID=g15371.t1.CDS9;Parent=g15371.t1;
OY813000.1_Germaria_angustata_genome_assembly,_chromosome:_3	AUGUSTUS	exon	97336385	97336627	.	+	.	ID=g15371.t1.exon9;Parent=g15371.t1;
OY813000.1_Germaria_angustata_genome_assembly,_chromosome:_3	AUGUSTUS	intron	97336628	97336683	1	+	.	ID=g15371.t1.intron9;Parent=g15371.t1;
OY813000.1_Germaria_angustata_genome_assembly,_chromosome:_3	AUGUSTUS	CDS	97336684	97336948	1	+	0	ID=g15371.t1.CDS10;Parent=g15371.t1;
OY813000.1_Germaria_angustata_genome_assembly,_chromosome:_3	AUGUSTUS	exon	97336684	97336948	.	+	.	ID=g15371.t1.exon10;Parent=g15371.t1;
OY813000.1_Germaria_angustata_genome_assembly,_chromosome:_3	AUGUSTUS	intron	97336949	97340051	1	+	.	ID=g15371.t1.intron10;Parent=g15371.t1;
OY813000.1_Germaria_angustata_genome_assembly,_chromosome:_3	AUGUSTUS	CDS	97340052	97340203	1	+	2	ID=g15371.t1.CDS11;Parent=g15371.t1;
OY813000.1_Germaria_angustata_genome_assembly,_chromosome:_3	AUGUSTUS	exon	97340052	97340203	.	+	.	ID=g15371.t1.exon11;Parent=g15371.t1;
OY813000.1_Germaria_angustata_genome_assembly,_chromosome:_3	AUGUSTUS	stop_codon	97340201	97340203	.	+	0	ID=g15371.t1.stop1;Parent=g15371.t1;
OY813000.1_Germaria_angustata_genome_assembly,_chromosome:_3	AUGUSTUS	mRNA	97333585	97340203	1	+	.	ID=g15371.t2;Parent=g15371;
OY813000.1_Germaria_angustata_genome_assembly,_chromosome:_3	AUGUSTUS	start_codon	97333585	97333587	.	+	0	ID=g15371.t2.start1;Parent=g15371.t2;
OY813000.1_Germaria_angustata_genome_assembly,_chromosome:_3	AUGUSTUS	CDS	97333585	97333764	1	+	0	ID=g15371.t2.CDS1;Parent=g15371.t2;
OY813000.1_Germaria_angustata_genome_assembly,_chromosome:_3	AUGUSTUS	exon	97333585	97333764	.	+	.	ID=g15371.t2.exon1;Parent=g15371.t2;
OY813000.1_Germaria_angustata_genome_assembly,_chromosome:_3	AUGUSTUS	intron	97333765	97333858	1	+	.	ID=g15371.t2.intron1;Parent=g15371.t2;
OY813000.1_Germaria_angustata_genome_assembly,_chromosome:_3	AUGUSTUS	CDS	97333859	97333962	1	+	0	ID=g15371.t2.CDS2;Parent=g15371.t2;
OY813000.1_Germaria_angustata_genome_assembly,_chromosome:_3	AUGUSTUS	exon	97333859	97333962	.	+	.	ID=g15371.t2.exon2;Parent=g15371.t2;
OY813000.1_Germaria_angustata_genome_assembly,_chromosome:_3	AUGUSTUS	intron	97333963	97334441	1	+	.	ID=g15371.t2.intron2;Parent=g15371.t2;
OY813000.1_Germaria_angustata_genome_assembly,_chromosome:_3	AUGUSTUS	CDS	97334442	97334639	1	+	1	ID=g15371.t2.CDS3;Parent=g15371.t2;
OY813000.1_Germaria_angustata_genome_assembly,_chromosome:_3	AUGUSTUS	exon	97334442	97334639	.	+	.	ID=g15371.t2.exon3;Parent=g15371.t2;
OY813000.1_Germaria_angustata_genome_assembly,_chromosome:_3	AUGUSTUS	intron	97334640	97334696	1	+	.	ID=g15371.t2.intron3;Parent=g15371.t2;
OY813000.1_Germaria_angustata_genome_assembly,_chromosome:_3	AUGUSTUS	CDS	97334697	97335144	1	+	1	ID=g15371.t2.CDS4;Parent=g15371.t2;
OY813000.1_Germaria_angustata_genome_assembly,_chromosome:_3	AUGUSTUS	exon	97334697	97335144	.	+	.	ID=g15371.t2.exon4;Parent=g15371.t2;
OY813000.1_Germaria_angustata_genome_assembly,_chromosome:_3	AUGUSTUS	intron	97335145	97335211	1	+	.	ID=g15371.t2.intron4;Parent=g15371.t2;
OY813000.1_Germaria_angustata_genome_assembly,_chromosome:_3	AUGUSTUS	CDS	97335212	97335297	1	+	0	ID=g15371.t2.CDS5;Parent=g15371.t2;
OY813000.1_Germaria_angustata_genome_assembly,_chromosome:_3	AUGUSTUS	exon	97335212	97335297	.	+	.	ID=g15371.t2.exon5;Parent=g15371.t2;
OY813000.1_Germaria_angustata_genome_assembly,_chromosome:_3	AUGUSTUS	intron	97335298	97335355	1	+	.	ID=g15371.t2.intron5;Parent=g15371.t2;
OY813000.1_Germaria_angustata_genome_assembly,_chromosome:_3	AUGUSTUS	CDS	97335356	97335614	1	+	1	ID=g15371.t2.CDS6;Parent=g15371.t2;
OY813000.1_Germaria_angustata_genome_assembly,_chromosome:_3	AUGUSTUS	exon	97335356	97335614	.	+	.	ID=g15371.t2.exon6;Parent=g15371.t2;
OY813000.1_Germaria_angustata_genome_assembly,_chromosome:_3	AUGUSTUS	intron	97335615	97335972	1	+	.	ID=g15371.t2.intron6;Parent=g15371.t2;
OY813000.1_Germaria_angustata_genome_assembly,_chromosome:_3	AUGUSTUS	CDS	97335973	97336086	1	+	0	ID=g15371.t2.CDS7;Parent=g15371.t2;
OY813000.1_Germaria_angustata_genome_assembly,_chromosome:_3	AUGUSTUS	exon	97335973	97336086	.	+	.	ID=g15371.t2.exon7;Parent=g15371.t2;
OY813000.1_Germaria_angustata_genome_assembly,_chromosome:_3	AUGUSTUS	intron	97336087	97336146	1	+	.	ID=g15371.t2.intron7;Parent=g15371.t2;
OY813000.1_Germaria_angustata_genome_assembly,_chromosome:_3	AUGUSTUS	CDS	97336147	97336317	1	+	0	ID=g15371.t2.CDS8;Parent=g15371.t2;
OY813000.1_Germaria_angustata_genome_assembly,_chromosome:_3	AUGUSTUS	exon	97336147	97336317	.	+	.	ID=g15371.t2.exon8;Parent=g15371.t2;
OY813000.1_Germaria_angustata_genome_assembly,_chromosome:_3	AUGUSTUS	intron	97336318	97336384	1	+	.	ID=g15371.t2.intron8;Parent=g15371.t2;
OY813000.1_Germaria_angustata_genome_assembly,_chromosome:_3	AUGUSTUS	CDS	97336385	97336627	1	+	0	ID=g15371.t2.CDS9;Parent=g15371.t2;
OY813000.1_Germaria_angustata_genome_assembly,_chromosome:_3	AUGUSTUS	exon	97336385	97336627	.	+	.	ID=g15371.t2.exon9;Parent=g15371.t2;
OY813000.1_Germaria_angustata_genome_assembly,_chromosome:_3	AUGUSTUS	intron	97336628	97336683	1	+	.	ID=g15371.t2.intron9;Parent=g15371.t2;
OY813000.1_Germaria_angustata_genome_assembly,_chromosome:_3	AUGUSTUS	CDS	97336684	97336948	1	+	0	ID=g15371.t2.CDS10;Parent=g15371.t2;
OY813000.1_Germaria_angustata_genome_assembly,_chromosome:_3	AUGUSTUS	exon	97336684	97336948	.	+	.	ID=g15371.t2.exon10;Parent=g15371.t2;
OY813000.1_Germaria_angustata_genome_assembly,_chromosome:_3	AUGUSTUS	intron	97336949	97340038	1	+	.	ID=g15371.t2.intron10;Parent=g15371.t2;
OY813000.1_Germaria_angustata_genome_assembly,_chromosome:_3	AUGUSTUS	CDS	97340039	97340069	1	+	2	ID=g15371.t2.CDS11;Parent=g15371.t2;
OY813000.1_Germaria_angustata_genome_assembly,_chromosome:_3	AUGUSTUS	exon	97340039	97340069	.	+	.	ID=g15371.t2.exon11;Parent=g15371.t2;
OY813000.1_Germaria_angustata_genome_assembly,_chromosome:_3	AUGUSTUS	intron	97340070	97340145	1	+	.	ID=g15371.t2.intron11;Parent=g15371.t2;
OY813000.1_Germaria_angustata_genome_assembly,_chromosome:_3	AUGUSTUS	CDS	97340146	97340203	1	+	1	ID=g15371.t2.CDS12;Parent=g15371.t2;
OY813000.1_Germaria_angustata_genome_assembly,_chromosome:_3	AUGUSTUS	exon	97340146	97340203	.	+	.	ID=g15371.t2.exon12;Parent=g15371.t2;
OY813000.1_Germaria_angustata_genome_assembly,_chromosome:_3	AUGUSTUS	stop_codon	97340201	97340203	.	+	0	ID=g15371.t2.stop1;Parent=g15371.t2;
OY813000.1_Germaria_angustata_genome_assembly,_chromosome:_3	AUGUSTUS	gene	97390801	97393707	.	-	.	ID=g15372;
OY813000.1_Germaria_angustata_genome_assembly,_chromosome:_3	AUGUSTUS	mRNA	97390801	97393707	1	-	.	ID=g15372.t1;Parent=g15372;
OY813000.1_Germaria_angustata_genome_assembly,_chromosome:_3	AUGUSTUS	stop_codon	97390801	97390803	.	-	0	ID=g15372.t1.stop1;Parent=g15372.t1;
OY813000.1_Germaria_angustata_genome_assembly,_chromosome:_3	AUGUSTUS	CDS	97390801	97393707	1	-	0	ID=g15372.t1.CDS1;Parent=g15372.t1;
OY813000.1_Germaria_angustata_genome_assembly,_chromosome:_3	AUGUSTUS	exon	97390801	97393707	.	-	.	ID=g15372.t1.exon1;Parent=g15372.t1;
OY813000.1_Germaria_angustata_genome_assembly,_chromosome:_3	AUGUSTUS	start_codon	97393705	97393707	.	-	0	ID=g15372.t1.start1;Parent=g15372.t1;
OY813000.1_Germaria_angustata_genome_assembly,_chromosome:_3	AUGUSTUS	gene	97423701	97425617	.	+	.	ID=g15373;
OY813000.1_Germaria_angustata_genome_assembly,_chromosome:_3	AUGUSTUS	mRNA	97423701	97425617	1	+	.	ID=g15373.t1;Parent=g15373;
OY813000.1_Germaria_angustata_genome_assembly,_chromosome:_3	AUGUSTUS	start_codon	97423701	97423703	.	+	0	ID=g15373.t1.start1;Parent=g15373.t1;
OY813000.1_Germaria_angustata_genome_assembly,_chromosome:_3	AUGUSTUS	CDS	97423701	97425617	1	+	0	ID=g15373.t1.CDS1;Parent=g15373.t1;
OY813000.1_Germaria_angustata_genome_assembly,_chromosome:_3	AUGUSTUS	exon	97423701	97425617	.	+	.	ID=g15373.t1.exon1;Parent=g15373.t1;
OY813000.1_Germaria_angustata_genome_assembly,_chromosome:_3	AUGUSTUS	stop_codon	97425615	97425617	.	+	0	ID=g15373.t1.stop1;Parent=g15373.t1;
OY813000.1_Germaria_angustata_genome_assembly,_chromosome:_3	AUGUSTUS	gene	97617533	97619164	.	+	.	ID=g15374;
OY813000.1_Germaria_angustata_genome_assembly,_chromosome:_3	AUGUSTUS	mRNA	97617533	97619164	1	+	.	ID=g15374.t1;Parent=g15374;
OY813000.1_Germaria_angustata_genome_assembly,_chromosome:_3	AUGUSTUS	start_codon	97617533	97617535	.	+	0	ID=g15374.t1.start1;Parent=g15374.t1;
OY813000.1_Germaria_angustata_genome_assembly,_chromosome:_3	AUGUSTUS	CDS	97617533	97619164	1	+	0	ID=g15374.t1.CDS1;Parent=g15374.t1;
OY813000.1_Germaria_angustata_genome_assembly,_chromosome:_3	AUGUSTUS	exon	97617533	97619164	.	+	.	ID=g15374.t1.exon1;Parent=g15374.t1;
OY813000.1_Germaria_angustata_genome_assembly,_chromosome:_3	AUGUSTUS	stop_codon	97619162	97619164	.	+	0	ID=g15374.t1.stop1;Parent=g15374.t1;
OY813000.1_Germaria_angustata_genome_assembly,_chromosome:_3	AUGUSTUS	gene	97691709	97692382	.	+	.	ID=g15375;
OY813000.1_Germaria_angustata_genome_assembly,_chromosome:_3	AUGUSTUS	mRNA	97691709	97692382	1	+	.	ID=g15375.t1;Parent=g15375;
OY813000.1_Germaria_angustata_genome_assembly,_chromosome:_3	AUGUSTUS	start_codon	97691709	97691711	.	+	0	ID=g15375.t1.start1;Parent=g15375.t1;
OY813000.1_Germaria_angustata_genome_assembly,_chromosome:_3	AUGUSTUS	CDS	97691709	97691826	1	+	0	ID=g15375.t1.CDS1;Parent=g15375.t1;
OY813000.1_Germaria_angustata_genome_assembly,_chromosome:_3	AUGUSTUS	exon	97691709	97691826	.	+	.	ID=g15375.t1.exon1;Parent=g15375.t1;
OY813000.1_Germaria_angustata_genome_assembly,_chromosome:_3	AUGUSTUS	intron	97691827	97691993	1	+	.	ID=g15375.t1.intron1;Parent=g15375.t1;
OY813000.1_Germaria_angustata_genome_assembly,_chromosome:_3	AUGUSTUS	CDS	97691994	97692382	1	+	2	ID=g15375.t1.CDS2;Parent=g15375.t1;
OY813000.1_Germaria_angustata_genome_assembly,_chromosome:_3	AUGUSTUS	exon	97691994	97692382	.	+	.	ID=g15375.t1.exon2;Parent=g15375.t1;
OY813000.1_Germaria_angustata_genome_assembly,_chromosome:_3	AUGUSTUS	stop_codon	97692380	97692382	.	+	0	ID=g15375.t1.stop1;Parent=g15375.t1;
OY813000.1_Germaria_angustata_genome_assembly,_chromosome:_3	AUGUSTUS	gene	97701599	97702606	.	-	.	ID=g15376;
OY813000.1_Germaria_angustata_genome_assembly,_chromosome:_3	AUGUSTUS	mRNA	97701599	97702606	1	-	.	ID=g15376.t1;Parent=g15376;
OY813000.1_Germaria_angustata_genome_assembly,_chromosome:_3	AUGUSTUS	stop_codon	97701599	97701601	.	-	0	ID=g15376.t1.stop1;Parent=g15376.t1;
OY813000.1_Germaria_angustata_genome_assembly,_chromosome:_3	AUGUSTUS	CDS	97701599	97701917	1	-	1	ID=g15376.t1.CDS1;Parent=g15376.t1;
OY813000.1_Germaria_angustata_genome_assembly,_chromosome:_3	AUGUSTUS	exon	97701599	97701917	.	-	.	ID=g15376.t1.exon1;Parent=g15376.t1;
OY813000.1_Germaria_angustata_genome_assembly,_chromosome:_3	AUGUSTUS	intron	97701918	97701974	1	-	.	ID=g15376.t1.intron1;Parent=g15376.t1;
OY813000.1_Germaria_angustata_genome_assembly,_chromosome:_3	AUGUSTUS	CDS	97701975	97702108	1	-	0	ID=g15376.t1.CDS2;Parent=g15376.t1;
OY813000.1_Germaria_angustata_genome_assembly,_chromosome:_3	AUGUSTUS	exon	97701975	97702108	.	-	.	ID=g15376.t1.exon2;Parent=g15376.t1;
OY813000.1_Germaria_angustata_genome_assembly,_chromosome:_3	AUGUSTUS	intron	97702109	97702393	1	-	.	ID=g15376.t1.intron2;Parent=g15376.t1;
OY813000.1_Germaria_angustata_genome_assembly,_chromosome:_3	AUGUSTUS	CDS	97702394	97702606	1	-	0	ID=g15376.t1.CDS3;Parent=g15376.t1;
OY813000.1_Germaria_angustata_genome_assembly,_chromosome:_3	AUGUSTUS	exon	97702394	97702606	.	-	.	ID=g15376.t1.exon3;Parent=g15376.t1;
OY813000.1_Germaria_angustata_genome_assembly,_chromosome:_3	AUGUSTUS	start_codon	97702604	97702606	.	-	0	ID=g15376.t1.start1;Parent=g15376.t1;
OY813000.1_Germaria_angustata_genome_assembly,_chromosome:_3	AUGUSTUS	gene	97704612	97705285	.	-	.	ID=g15377;
OY813000.1_Germaria_angustata_genome_assembly,_chromosome:_3	AUGUSTUS	mRNA	97704612	97705285	1	-	.	ID=g15377.t1;Parent=g15377;
OY813000.1_Germaria_angustata_genome_assembly,_chromosome:_3	AUGUSTUS	stop_codon	97704612	97704614	.	-	0	ID=g15377.t1.stop1;Parent=g15377.t1;
OY813000.1_Germaria_angustata_genome_assembly,_chromosome:_3	AUGUSTUS	CDS	97704612	97704924	1	-	1	ID=g15377.t1.CDS1;Parent=g15377.t1;
OY813000.1_Germaria_angustata_genome_assembly,_chromosome:_3	AUGUSTUS	exon	97704612	97704924	.	-	.	ID=g15377.t1.exon1;Parent=g15377.t1;
OY813000.1_Germaria_angustata_genome_assembly,_chromosome:_3	AUGUSTUS	intron	97704925	97704996	1	-	.	ID=g15377.t1.intron1;Parent=g15377.t1;
OY813000.1_Germaria_angustata_genome_assembly,_chromosome:_3	AUGUSTUS	CDS	97704997	97705130	1	-	0	ID=g15377.t1.CDS2;Parent=g15377.t1;
OY813000.1_Germaria_angustata_genome_assembly,_chromosome:_3	AUGUSTUS	exon	97704997	97705130	.	-	.	ID=g15377.t1.exon2;Parent=g15377.t1;
OY813000.1_Germaria_angustata_genome_assembly,_chromosome:_3	AUGUSTUS	intron	97705131	97705177	1	-	.	ID=g15377.t1.intron2;Parent=g15377.t1;
OY813000.1_Germaria_angustata_genome_assembly,_chromosome:_3	AUGUSTUS	CDS	97705178	97705285	1	-	0	ID=g15377.t1.CDS3;Parent=g15377.t1;
OY813000.1_Germaria_angustata_genome_assembly,_chromosome:_3	AUGUSTUS	exon	97705178	97705285	.	-	.	ID=g15377.t1.exon3;Parent=g15377.t1;
OY813000.1_Germaria_angustata_genome_assembly,_chromosome:_3	AUGUSTUS	start_codon	97705283	97705285	.	-	0	ID=g15377.t1.start1;Parent=g15377.t1;
OY813000.1_Germaria_angustata_genome_assembly,_chromosome:_3	AUGUSTUS	gene	97723887	97726463	.	-	.	ID=g15378;
OY813000.1_Germaria_angustata_genome_assembly,_chromosome:_3	AUGUSTUS	mRNA	97723887	97726463	1	-	.	ID=g15378.t1;Parent=g15378;
OY813000.1_Germaria_angustata_genome_assembly,_chromosome:_3	AUGUSTUS	stop_codon	97723887	97723889	.	-	0	ID=g15378.t1.stop1;Parent=g15378.t1;
OY813000.1_Germaria_angustata_genome_assembly,_chromosome:_3	AUGUSTUS	CDS	97723887	97726463	1	-	0	ID=g15378.t1.CDS1;Parent=g15378.t1;
OY813000.1_Germaria_angustata_genome_assembly,_chromosome:_3	AUGUSTUS	exon	97723887	97726463	.	-	.	ID=g15378.t1.exon1;Parent=g15378.t1;
OY813000.1_Germaria_angustata_genome_assembly,_chromosome:_3	AUGUSTUS	start_codon	97726461	97726463	.	-	0	ID=g15378.t1.start1;Parent=g15378.t1;
OY813000.1_Germaria_angustata_genome_assembly,_chromosome:_3	AUGUSTUS	gene	97726556	97728052	.	-	.	ID=g15379;
OY813000.1_Germaria_angustata_genome_assembly,_chromosome:_3	AUGUSTUS	mRNA	97726556	97728052	1	-	.	ID=g15379.t1;Parent=g15379;
OY813000.1_Germaria_angustata_genome_assembly,_chromosome:_3	AUGUSTUS	stop_codon	97726556	97726558	.	-	0	ID=g15379.t1.stop1;Parent=g15379.t1;
OY813000.1_Germaria_angustata_genome_assembly,_chromosome:_3	AUGUSTUS	CDS	97726556	97728052	1	-	0	ID=g15379.t1.CDS1;Parent=g15379.t1;
OY813000.1_Germaria_angustata_genome_assembly,_chromosome:_3	AUGUSTUS	exon	97726556	97728052	.	-	.	ID=g15379.t1.exon1;Parent=g15379.t1;
OY813000.1_Germaria_angustata_genome_assembly,_chromosome:_3	AUGUSTUS	start_codon	97728050	97728052	.	-	0	ID=g15379.t1.start1;Parent=g15379.t1;
OY813000.1_Germaria_angustata_genome_assembly,_chromosome:_3	AUGUSTUS	gene	97750196	97750549	.	+	.	ID=g15380;
OY813000.1_Germaria_angustata_genome_assembly,_chromosome:_3	AUGUSTUS	mRNA	97750196	97750549	1	+	.	ID=g15380.t1;Parent=g15380;
OY813000.1_Germaria_angustata_genome_assembly,_chromosome:_3	AUGUSTUS	start_codon	97750196	97750198	.	+	0	ID=g15380.t1.start1;Parent=g15380.t1;
OY813000.1_Germaria_angustata_genome_assembly,_chromosome:_3	AUGUSTUS	CDS	97750196	97750549	1	+	0	ID=g15380.t1.CDS1;Parent=g15380.t1;
OY813000.1_Germaria_angustata_genome_assembly,_chromosome:_3	AUGUSTUS	exon	97750196	97750549	.	+	.	ID=g15380.t1.exon1;Parent=g15380.t1;
OY813000.1_Germaria_angustata_genome_assembly,_chromosome:_3	AUGUSTUS	stop_codon	97750547	97750549	.	+	0	ID=g15380.t1.stop1;Parent=g15380.t1;
OY813000.1_Germaria_angustata_genome_assembly,_chromosome:_3	AUGUSTUS	gene	97782022	97782342	.	+	.	ID=g15381;
OY813000.1_Germaria_angustata_genome_assembly,_chromosome:_3	AUGUSTUS	mRNA	97782022	97782342	0.98	+	.	ID=g15381.t1;Parent=g15381;
OY813000.1_Germaria_angustata_genome_assembly,_chromosome:_3	AUGUSTUS	start_codon	97782022	97782024	.	+	0	ID=g15381.t1.start1;Parent=g15381.t1;
OY813000.1_Germaria_angustata_genome_assembly,_chromosome:_3	AUGUSTUS	CDS	97782022	97782342	0.98	+	0	ID=g15381.t1.CDS1;Parent=g15381.t1;
OY813000.1_Germaria_angustata_genome_assembly,_chromosome:_3	AUGUSTUS	exon	97782022	97782342	.	+	.	ID=g15381.t1.exon1;Parent=g15381.t1;
OY813000.1_Germaria_angustata_genome_assembly,_chromosome:_3	AUGUSTUS	stop_codon	97782340	97782342	.	+	0	ID=g15381.t1.stop1;Parent=g15381.t1;
OY813000.1_Germaria_angustata_genome_assembly,_chromosome:_3	AUGUSTUS	gene	97832092	97832298	.	+	.	ID=g15382;
OY813000.1_Germaria_angustata_genome_assembly,_chromosome:_3	AUGUSTUS	mRNA	97832092	97832298	1	+	.	ID=g15382.t1;Parent=g15382;
OY813000.1_Germaria_angustata_genome_assembly,_chromosome:_3	AUGUSTUS	start_codon	97832092	97832094	.	+	0	ID=g15382.t1.start1;Parent=g15382.t1;
OY813000.1_Germaria_angustata_genome_assembly,_chromosome:_3	AUGUSTUS	CDS	97832092	97832298	1	+	0	ID=g15382.t1.CDS1;Parent=g15382.t1;
OY813000.1_Germaria_angustata_genome_assembly,_chromosome:_3	AUGUSTUS	exon	97832092	97832298	.	+	.	ID=g15382.t1.exon1;Parent=g15382.t1;
OY813000.1_Germaria_angustata_genome_assembly,_chromosome:_3	AUGUSTUS	stop_codon	97832296	97832298	.	+	0	ID=g15382.t1.stop1;Parent=g15382.t1;
OY813000.1_Germaria_angustata_genome_assembly,_chromosome:_3	AUGUSTUS	gene	98020816	98021322	.	+	.	ID=g15383;
OY813000.1_Germaria_angustata_genome_assembly,_chromosome:_3	AUGUSTUS	mRNA	98020816	98021322	1	+	.	ID=g15383.t1;Parent=g15383;
OY813000.1_Germaria_angustata_genome_assembly,_chromosome:_3	AUGUSTUS	start_codon	98020816	98020818	.	+	0	ID=g15383.t1.start1;Parent=g15383.t1;
OY813000.1_Germaria_angustata_genome_assembly,_chromosome:_3	AUGUSTUS	CDS	98020816	98021322	1	+	0	ID=g15383.t1.CDS1;Parent=g15383.t1;
OY813000.1_Germaria_angustata_genome_assembly,_chromosome:_3	AUGUSTUS	exon	98020816	98021322	.	+	.	ID=g15383.t1.exon1;Parent=g15383.t1;
OY813000.1_Germaria_angustata_genome_assembly,_chromosome:_3	AUGUSTUS	stop_codon	98021320	98021322	.	+	0	ID=g15383.t1.stop1;Parent=g15383.t1;
OY813000.1_Germaria_angustata_genome_assembly,_chromosome:_3	AUGUSTUS	gene	98223293	98225558	.	-	.	ID=g15384;
OY813000.1_Germaria_angustata_genome_assembly,_chromosome:_3	AUGUSTUS	mRNA	98223293	98225558	1	-	.	ID=g15384.t1;Parent=g15384;
OY813000.1_Germaria_angustata_genome_assembly,_chromosome:_3	AUGUSTUS	stop_codon	98223293	98223295	.	-	0	ID=g15384.t1.stop1;Parent=g15384.t1;
OY813000.1_Germaria_angustata_genome_assembly,_chromosome:_3	AUGUSTUS	CDS	98223293	98225200	1	-	0	ID=g15384.t1.CDS1;Parent=g15384.t1;
OY813000.1_Germaria_angustata_genome_assembly,_chromosome:_3	AUGUSTUS	exon	98223293	98225200	.	-	.	ID=g15384.t1.exon1;Parent=g15384.t1;
OY813000.1_Germaria_angustata_genome_assembly,_chromosome:_3	AUGUSTUS	intron	98225201	98225266	1	-	.	ID=g15384.t1.intron1;Parent=g15384.t1;
OY813000.1_Germaria_angustata_genome_assembly,_chromosome:_3	AUGUSTUS	CDS	98225267	98225394	1	-	2	ID=g15384.t1.CDS2;Parent=g15384.t1;
OY813000.1_Germaria_angustata_genome_assembly,_chromosome:_3	AUGUSTUS	exon	98225267	98225394	.	-	.	ID=g15384.t1.exon2;Parent=g15384.t1;
OY813000.1_Germaria_angustata_genome_assembly,_chromosome:_3	AUGUSTUS	intron	98225395	98225470	1	-	.	ID=g15384.t1.intron2;Parent=g15384.t1;
OY813000.1_Germaria_angustata_genome_assembly,_chromosome:_3	AUGUSTUS	CDS	98225471	98225558	1	-	0	ID=g15384.t1.CDS3;Parent=g15384.t1;
OY813000.1_Germaria_angustata_genome_assembly,_chromosome:_3	AUGUSTUS	exon	98225471	98225558	.	-	.	ID=g15384.t1.exon3;Parent=g15384.t1;
OY813000.1_Germaria_angustata_genome_assembly,_chromosome:_3	AUGUSTUS	start_codon	98225556	98225558	.	-	0	ID=g15384.t1.start1;Parent=g15384.t1;
OY813000.1_Germaria_angustata_genome_assembly,_chromosome:_3	AUGUSTUS	gene	98268128	98291461	.	+	.	ID=g15385;
OY813000.1_Germaria_angustata_genome_assembly,_chromosome:_3	AUGUSTUS	mRNA	98268128	98291461	1	+	.	ID=g15385.t1;Parent=g15385;
OY813000.1_Germaria_angustata_genome_assembly,_chromosome:_3	AUGUSTUS	start_codon	98268128	98268130	.	+	0	ID=g15385.t1.start1;Parent=g15385.t1;
OY813000.1_Germaria_angustata_genome_assembly,_chromosome:_3	AUGUSTUS	CDS	98268128	98268344	1	+	0	ID=g15385.t1.CDS1;Parent=g15385.t1;
OY813000.1_Germaria_angustata_genome_assembly,_chromosome:_3	AUGUSTUS	exon	98268128	98268344	.	+	.	ID=g15385.t1.exon1;Parent=g15385.t1;
OY813000.1_Germaria_angustata_genome_assembly,_chromosome:_3	AUGUSTUS	intron	98268345	98286252	1	+	.	ID=g15385.t1.intron1;Parent=g15385.t1;
OY813000.1_Germaria_angustata_genome_assembly,_chromosome:_3	AUGUSTUS	CDS	98286253	98286694	1	+	2	ID=g15385.t1.CDS2;Parent=g15385.t1;
OY813000.1_Germaria_angustata_genome_assembly,_chromosome:_3	AUGUSTUS	exon	98286253	98286694	.	+	.	ID=g15385.t1.exon2;Parent=g15385.t1;
OY813000.1_Germaria_angustata_genome_assembly,_chromosome:_3	AUGUSTUS	intron	98286695	98287172	1	+	.	ID=g15385.t1.intron2;Parent=g15385.t1;
OY813000.1_Germaria_angustata_genome_assembly,_chromosome:_3	AUGUSTUS	CDS	98287173	98287359	1	+	1	ID=g15385.t1.CDS3;Parent=g15385.t1;
OY813000.1_Germaria_angustata_genome_assembly,_chromosome:_3	AUGUSTUS	exon	98287173	98287359	.	+	.	ID=g15385.t1.exon3;Parent=g15385.t1;
OY813000.1_Germaria_angustata_genome_assembly,_chromosome:_3	AUGUSTUS	intron	98287360	98291383	1	+	.	ID=g15385.t1.intron3;Parent=g15385.t1;
OY813000.1_Germaria_angustata_genome_assembly,_chromosome:_3	AUGUSTUS	CDS	98291384	98291461	1	+	0	ID=g15385.t1.CDS4;Parent=g15385.t1;
OY813000.1_Germaria_angustata_genome_assembly,_chromosome:_3	AUGUSTUS	exon	98291384	98291461	.	+	.	ID=g15385.t1.exon4;Parent=g15385.t1;
OY813000.1_Germaria_angustata_genome_assembly,_chromosome:_3	AUGUSTUS	stop_codon	98291459	98291461	.	+	0	ID=g15385.t1.stop1;Parent=g15385.t1;
OY813000.1_Germaria_angustata_genome_assembly,_chromosome:_3	AUGUSTUS	gene	98334752	98339234	.	+	.	ID=g15386;
OY813000.1_Germaria_angustata_genome_assembly,_chromosome:_3	AUGUSTUS	mRNA	98334752	98339234	1	+	.	ID=g15386.t1;Parent=g15386;
OY813000.1_Germaria_angustata_genome_assembly,_chromosome:_3	AUGUSTUS	start_codon	98334752	98334754	.	+	0	ID=g15386.t1.start1;Parent=g15386.t1;
OY813000.1_Germaria_angustata_genome_assembly,_chromosome:_3	AUGUSTUS	CDS	98334752	98334942	1	+	0	ID=g15386.t1.CDS1;Parent=g15386.t1;
OY813000.1_Germaria_angustata_genome_assembly,_chromosome:_3	AUGUSTUS	exon	98334752	98334942	.	+	.	ID=g15386.t1.exon1;Parent=g15386.t1;
OY813000.1_Germaria_angustata_genome_assembly,_chromosome:_3	AUGUSTUS	intron	98334943	98335342	1	+	.	ID=g15386.t1.intron1;Parent=g15386.t1;
OY813000.1_Germaria_angustata_genome_assembly,_chromosome:_3	AUGUSTUS	CDS	98335343	98337073	1	+	1	ID=g15386.t1.CDS2;Parent=g15386.t1;
OY813000.1_Germaria_angustata_genome_assembly,_chromosome:_3	AUGUSTUS	exon	98335343	98337073	.	+	.	ID=g15386.t1.exon2;Parent=g15386.t1;
OY813000.1_Germaria_angustata_genome_assembly,_chromosome:_3	AUGUSTUS	intron	98337074	98337395	1	+	.	ID=g15386.t1.intron2;Parent=g15386.t1;
OY813000.1_Germaria_angustata_genome_assembly,_chromosome:_3	AUGUSTUS	CDS	98337396	98337516	1	+	1	ID=g15386.t1.CDS3;Parent=g15386.t1;
OY813000.1_Germaria_angustata_genome_assembly,_chromosome:_3	AUGUSTUS	exon	98337396	98337516	.	+	.	ID=g15386.t1.exon3;Parent=g15386.t1;
OY813000.1_Germaria_angustata_genome_assembly,_chromosome:_3	AUGUSTUS	intron	98337517	98337587	1	+	.	ID=g15386.t1.intron3;Parent=g15386.t1;
OY813000.1_Germaria_angustata_genome_assembly,_chromosome:_3	AUGUSTUS	CDS	98337588	98339234	1	+	0	ID=g15386.t1.CDS4;Parent=g15386.t1;
OY813000.1_Germaria_angustata_genome_assembly,_chromosome:_3	AUGUSTUS	exon	98337588	98339234	.	+	.	ID=g15386.t1.exon4;Parent=g15386.t1;
OY813000.1_Germaria_angustata_genome_assembly,_chromosome:_3	AUGUSTUS	stop_codon	98339232	98339234	.	+	0	ID=g15386.t1.stop1;Parent=g15386.t1;
OY813000.1_Germaria_angustata_genome_assembly,_chromosome:_3	AUGUSTUS	gene	98343106	98352205	.	-	.	ID=g15387;
OY813000.1_Germaria_angustata_genome_assembly,_chromosome:_3	AUGUSTUS	mRNA	98343106	98352205	1	-	.	ID=g15387.t1;Parent=g15387;
OY813000.1_Germaria_angustata_genome_assembly,_chromosome:_3	AUGUSTUS	stop_codon	98343106	98343108	.	-	0	ID=g15387.t1.stop1;Parent=g15387.t1;
OY813000.1_Germaria_angustata_genome_assembly,_chromosome:_3	AUGUSTUS	CDS	98343106	98343259	1	-	1	ID=g15387.t1.CDS1;Parent=g15387.t1;
OY813000.1_Germaria_angustata_genome_assembly,_chromosome:_3	AUGUSTUS	exon	98343106	98343259	.	-	.	ID=g15387.t1.exon1;Parent=g15387.t1;
OY813000.1_Germaria_angustata_genome_assembly,_chromosome:_3	AUGUSTUS	intron	98343260	98350410	1	-	.	ID=g15387.t1.intron1;Parent=g15387.t1;
OY813000.1_Germaria_angustata_genome_assembly,_chromosome:_3	AUGUSTUS	CDS	98350411	98350594	1	-	2	ID=g15387.t1.CDS2;Parent=g15387.t1;
OY813000.1_Germaria_angustata_genome_assembly,_chromosome:_3	AUGUSTUS	exon	98350411	98350594	.	-	.	ID=g15387.t1.exon2;Parent=g15387.t1;
OY813000.1_Germaria_angustata_genome_assembly,_chromosome:_3	AUGUSTUS	intron	98350595	98351997	1	-	.	ID=g15387.t1.intron2;Parent=g15387.t1;
OY813000.1_Germaria_angustata_genome_assembly,_chromosome:_3	AUGUSTUS	CDS	98351998	98352205	1	-	0	ID=g15387.t1.CDS3;Parent=g15387.t1;
OY813000.1_Germaria_angustata_genome_assembly,_chromosome:_3	AUGUSTUS	exon	98351998	98352205	.	-	.	ID=g15387.t1.exon3;Parent=g15387.t1;
OY813000.1_Germaria_angustata_genome_assembly,_chromosome:_3	AUGUSTUS	start_codon	98352203	98352205	.	-	0	ID=g15387.t1.start1;Parent=g15387.t1;
OY813000.1_Germaria_angustata_genome_assembly,_chromosome:_3	AUGUSTUS	gene	98360144	98369417	.	-	.	ID=g15388;
OY813000.1_Germaria_angustata_genome_assembly,_chromosome:_3	AUGUSTUS	mRNA	98360144	98369417	1	-	.	ID=g15388.t1;Parent=g15388;
OY813000.1_Germaria_angustata_genome_assembly,_chromosome:_3	AUGUSTUS	stop_codon	98360144	98360146	.	-	0	ID=g15388.t1.stop1;Parent=g15388.t1;
OY813000.1_Germaria_angustata_genome_assembly,_chromosome:_3	AUGUSTUS	CDS	98360144	98360330	1	-	1	ID=g15388.t1.CDS1;Parent=g15388.t1;
OY813000.1_Germaria_angustata_genome_assembly,_chromosome:_3	AUGUSTUS	exon	98360144	98360330	.	-	.	ID=g15388.t1.exon1;Parent=g15388.t1;
OY813000.1_Germaria_angustata_genome_assembly,_chromosome:_3	AUGUSTUS	intron	98360331	98362506	1	-	.	ID=g15388.t1.intron1;Parent=g15388.t1;
OY813000.1_Germaria_angustata_genome_assembly,_chromosome:_3	AUGUSTUS	CDS	98362507	98362675	1	-	2	ID=g15388.t1.CDS2;Parent=g15388.t1;
OY813000.1_Germaria_angustata_genome_assembly,_chromosome:_3	AUGUSTUS	exon	98362507	98362675	.	-	.	ID=g15388.t1.exon2;Parent=g15388.t1;
OY813000.1_Germaria_angustata_genome_assembly,_chromosome:_3	AUGUSTUS	intron	98362676	98369242	1	-	.	ID=g15388.t1.intron2;Parent=g15388.t1;
OY813000.1_Germaria_angustata_genome_assembly,_chromosome:_3	AUGUSTUS	CDS	98369243	98369417	1	-	0	ID=g15388.t1.CDS3;Parent=g15388.t1;
OY813000.1_Germaria_angustata_genome_assembly,_chromosome:_3	AUGUSTUS	exon	98369243	98369417	.	-	.	ID=g15388.t1.exon3;Parent=g15388.t1;
OY813000.1_Germaria_angustata_genome_assembly,_chromosome:_3	AUGUSTUS	start_codon	98369415	98369417	.	-	0	ID=g15388.t1.start1;Parent=g15388.t1;
OY813000.1_Germaria_angustata_genome_assembly,_chromosome:_3	AUGUSTUS	gene	98401888	98417377	.	+	.	ID=g15389;
OY813000.1_Germaria_angustata_genome_assembly,_chromosome:_3	AUGUSTUS	mRNA	98401888	98417377	0.46	+	.	ID=g15389.t1;Parent=g15389;
OY813000.1_Germaria_angustata_genome_assembly,_chromosome:_3	AUGUSTUS	start_codon	98401888	98401890	.	+	0	ID=g15389.t1.start1;Parent=g15389.t1;
OY813000.1_Germaria_angustata_genome_assembly,_chromosome:_3	AUGUSTUS	CDS	98401888	98401932	0.47	+	0	ID=g15389.t1.CDS1;Parent=g15389.t1;
OY813000.1_Germaria_angustata_genome_assembly,_chromosome:_3	AUGUSTUS	exon	98401888	98401932	.	+	.	ID=g15389.t1.exon1;Parent=g15389.t1;
OY813000.1_Germaria_angustata_genome_assembly,_chromosome:_3	AUGUSTUS	intron	98401933	98408266	0.47	+	.	ID=g15389.t1.intron1;Parent=g15389.t1;
OY813000.1_Germaria_angustata_genome_assembly,_chromosome:_3	AUGUSTUS	CDS	98408267	98408716	1	+	0	ID=g15389.t1.CDS2;Parent=g15389.t1;
OY813000.1_Germaria_angustata_genome_assembly,_chromosome:_3	AUGUSTUS	exon	98408267	98408716	.	+	.	ID=g15389.t1.exon2;Parent=g15389.t1;
OY813000.1_Germaria_angustata_genome_assembly,_chromosome:_3	AUGUSTUS	intron	98408717	98408773	1	+	.	ID=g15389.t1.intron2;Parent=g15389.t1;
OY813000.1_Germaria_angustata_genome_assembly,_chromosome:_3	AUGUSTUS	CDS	98408774	98408859	1	+	0	ID=g15389.t1.CDS3;Parent=g15389.t1;
OY813000.1_Germaria_angustata_genome_assembly,_chromosome:_3	AUGUSTUS	exon	98408774	98408859	.	+	.	ID=g15389.t1.exon3;Parent=g15389.t1;
OY813000.1_Germaria_angustata_genome_assembly,_chromosome:_3	AUGUSTUS	intron	98408860	98411133	1	+	.	ID=g15389.t1.intron3;Parent=g15389.t1;
OY813000.1_Germaria_angustata_genome_assembly,_chromosome:_3	AUGUSTUS	CDS	98411134	98413192	1	+	1	ID=g15389.t1.CDS4;Parent=g15389.t1;
OY813000.1_Germaria_angustata_genome_assembly,_chromosome:_3	AUGUSTUS	exon	98411134	98413192	.	+	.	ID=g15389.t1.exon4;Parent=g15389.t1;
OY813000.1_Germaria_angustata_genome_assembly,_chromosome:_3	AUGUSTUS	intron	98413193	98413253	1	+	.	ID=g15389.t1.intron4;Parent=g15389.t1;
OY813000.1_Germaria_angustata_genome_assembly,_chromosome:_3	AUGUSTUS	CDS	98413254	98413443	1	+	0	ID=g15389.t1.CDS5;Parent=g15389.t1;
OY813000.1_Germaria_angustata_genome_assembly,_chromosome:_3	AUGUSTUS	exon	98413254	98413443	.	+	.	ID=g15389.t1.exon5;Parent=g15389.t1;
OY813000.1_Germaria_angustata_genome_assembly,_chromosome:_3	AUGUSTUS	intron	98413444	98413512	1	+	.	ID=g15389.t1.intron5;Parent=g15389.t1;
OY813000.1_Germaria_angustata_genome_assembly,_chromosome:_3	AUGUSTUS	CDS	98413513	98413628	1	+	2	ID=g15389.t1.CDS6;Parent=g15389.t1;
OY813000.1_Germaria_angustata_genome_assembly,_chromosome:_3	AUGUSTUS	exon	98413513	98413628	.	+	.	ID=g15389.t1.exon6;Parent=g15389.t1;
OY813000.1_Germaria_angustata_genome_assembly,_chromosome:_3	AUGUSTUS	intron	98413629	98413678	1	+	.	ID=g15389.t1.intron6;Parent=g15389.t1;
OY813000.1_Germaria_angustata_genome_assembly,_chromosome:_3	AUGUSTUS	CDS	98413679	98414085	1	+	0	ID=g15389.t1.CDS7;Parent=g15389.t1;
OY813000.1_Germaria_angustata_genome_assembly,_chromosome:_3	AUGUSTUS	exon	98413679	98414085	.	+	.	ID=g15389.t1.exon7;Parent=g15389.t1;
OY813000.1_Germaria_angustata_genome_assembly,_chromosome:_3	AUGUSTUS	intron	98414086	98414781	1	+	.	ID=g15389.t1.intron7;Parent=g15389.t1;
OY813000.1_Germaria_angustata_genome_assembly,_chromosome:_3	AUGUSTUS	CDS	98414782	98414936	1	+	1	ID=g15389.t1.CDS8;Parent=g15389.t1;
OY813000.1_Germaria_angustata_genome_assembly,_chromosome:_3	AUGUSTUS	exon	98414782	98414936	.	+	.	ID=g15389.t1.exon8;Parent=g15389.t1;
OY813000.1_Germaria_angustata_genome_assembly,_chromosome:_3	AUGUSTUS	intron	98414937	98414987	1	+	.	ID=g15389.t1.intron8;Parent=g15389.t1;
OY813000.1_Germaria_angustata_genome_assembly,_chromosome:_3	AUGUSTUS	CDS	98414988	98415204	1	+	2	ID=g15389.t1.CDS9;Parent=g15389.t1;
OY813000.1_Germaria_angustata_genome_assembly,_chromosome:_3	AUGUSTUS	exon	98414988	98415204	.	+	.	ID=g15389.t1.exon9;Parent=g15389.t1;
OY813000.1_Germaria_angustata_genome_assembly,_chromosome:_3	AUGUSTUS	intron	98415205	98416992	1	+	.	ID=g15389.t1.intron9;Parent=g15389.t1;
OY813000.1_Germaria_angustata_genome_assembly,_chromosome:_3	AUGUSTUS	CDS	98416993	98417377	0.98	+	1	ID=g15389.t1.CDS10;Parent=g15389.t1;
OY813000.1_Germaria_angustata_genome_assembly,_chromosome:_3	AUGUSTUS	exon	98416993	98417377	.	+	.	ID=g15389.t1.exon10;Parent=g15389.t1;
OY813000.1_Germaria_angustata_genome_assembly,_chromosome:_3	AUGUSTUS	stop_codon	98417375	98417377	.	+	0	ID=g15389.t1.stop1;Parent=g15389.t1;
OY813000.1_Germaria_angustata_genome_assembly,_chromosome:_3	AUGUSTUS	gene	98438934	98440931	.	+	.	ID=g15390;
OY813000.1_Germaria_angustata_genome_assembly,_chromosome:_3	AUGUSTUS	mRNA	98438934	98440931	0.88	+	.	ID=g15390.t1;Parent=g15390;
OY813000.1_Germaria_angustata_genome_assembly,_chromosome:_3	AUGUSTUS	start_codon	98438934	98438936	.	+	0	ID=g15390.t1.start1;Parent=g15390.t1;
OY813000.1_Germaria_angustata_genome_assembly,_chromosome:_3	AUGUSTUS	CDS	98438934	98440931	0.88	+	0	ID=g15390.t1.CDS1;Parent=g15390.t1;
OY813000.1_Germaria_angustata_genome_assembly,_chromosome:_3	AUGUSTUS	exon	98438934	98440931	.	+	.	ID=g15390.t1.exon1;Parent=g15390.t1;
OY813000.1_Germaria_angustata_genome_assembly,_chromosome:_3	AUGUSTUS	stop_codon	98440929	98440931	.	+	0	ID=g15390.t1.stop1;Parent=g15390.t1;
OY813000.1_Germaria_angustata_genome_assembly,_chromosome:_3	AUGUSTUS	gene	98461785	98465512	.	+	.	ID=g15391;
OY813000.1_Germaria_angustata_genome_assembly,_chromosome:_3	AUGUSTUS	mRNA	98461785	98465512	1	+	.	ID=g15391.t1;Parent=g15391;
OY813000.1_Germaria_angustata_genome_assembly,_chromosome:_3	AUGUSTUS	start_codon	98461785	98461787	.	+	0	ID=g15391.t1.start1;Parent=g15391.t1;
OY813000.1_Germaria_angustata_genome_assembly,_chromosome:_3	AUGUSTUS	CDS	98461785	98461812	1	+	0	ID=g15391.t1.CDS1;Parent=g15391.t1;
OY813000.1_Germaria_angustata_genome_assembly,_chromosome:_3	AUGUSTUS	exon	98461785	98461812	.	+	.	ID=g15391.t1.exon1;Parent=g15391.t1;
OY813000.1_Germaria_angustata_genome_assembly,_chromosome:_3	AUGUSTUS	intron	98461813	98463617	1	+	.	ID=g15391.t1.intron1;Parent=g15391.t1;
OY813000.1_Germaria_angustata_genome_assembly,_chromosome:_3	AUGUSTUS	CDS	98463618	98463851	1	+	2	ID=g15391.t1.CDS2;Parent=g15391.t1;
OY813000.1_Germaria_angustata_genome_assembly,_chromosome:_3	AUGUSTUS	exon	98463618	98463851	.	+	.	ID=g15391.t1.exon2;Parent=g15391.t1;
OY813000.1_Germaria_angustata_genome_assembly,_chromosome:_3	AUGUSTUS	intron	98463852	98465393	1	+	.	ID=g15391.t1.intron2;Parent=g15391.t1;
OY813000.1_Germaria_angustata_genome_assembly,_chromosome:_3	AUGUSTUS	CDS	98465394	98465512	1	+	2	ID=g15391.t1.CDS3;Parent=g15391.t1;
OY813000.1_Germaria_angustata_genome_assembly,_chromosome:_3	AUGUSTUS	exon	98465394	98465512	.	+	.	ID=g15391.t1.exon3;Parent=g15391.t1;
OY813000.1_Germaria_angustata_genome_assembly,_chromosome:_3	AUGUSTUS	stop_codon	98465510	98465512	.	+	0	ID=g15391.t1.stop1;Parent=g15391.t1;
OY813000.1_Germaria_angustata_genome_assembly,_chromosome:_3	AUGUSTUS	gene	98522069	98523799	.	-	.	ID=g15392;
OY813000.1_Germaria_angustata_genome_assembly,_chromosome:_3	AUGUSTUS	mRNA	98522069	98523799	1	-	.	ID=g15392.t1;Parent=g15392;
OY813000.1_Germaria_angustata_genome_assembly,_chromosome:_3	AUGUSTUS	stop_codon	98522069	98522071	.	-	0	ID=g15392.t1.stop1;Parent=g15392.t1;
OY813000.1_Germaria_angustata_genome_assembly,_chromosome:_3	AUGUSTUS	CDS	98522069	98522665	1	-	0	ID=g15392.t1.CDS1;Parent=g15392.t1;
OY813000.1_Germaria_angustata_genome_assembly,_chromosome:_3	AUGUSTUS	exon	98522069	98522665	.	-	.	ID=g15392.t1.exon1;Parent=g15392.t1;
OY813000.1_Germaria_angustata_genome_assembly,_chromosome:_3	AUGUSTUS	intron	98522666	98522731	1	-	.	ID=g15392.t1.intron1;Parent=g15392.t1;
OY813000.1_Germaria_angustata_genome_assembly,_chromosome:_3	AUGUSTUS	CDS	98522732	98523124	1	-	0	ID=g15392.t1.CDS2;Parent=g15392.t1;
OY813000.1_Germaria_angustata_genome_assembly,_chromosome:_3	AUGUSTUS	exon	98522732	98523124	.	-	.	ID=g15392.t1.exon2;Parent=g15392.t1;
OY813000.1_Germaria_angustata_genome_assembly,_chromosome:_3	AUGUSTUS	intron	98523125	98523187	1	-	.	ID=g15392.t1.intron2;Parent=g15392.t1;
OY813000.1_Germaria_angustata_genome_assembly,_chromosome:_3	AUGUSTUS	CDS	98523188	98523799	1	-	0	ID=g15392.t1.CDS3;Parent=g15392.t1;
OY813000.1_Germaria_angustata_genome_assembly,_chromosome:_3	AUGUSTUS	exon	98523188	98523799	.	-	.	ID=g15392.t1.exon3;Parent=g15392.t1;
OY813000.1_Germaria_angustata_genome_assembly,_chromosome:_3	AUGUSTUS	start_codon	98523797	98523799	.	-	0	ID=g15392.t1.start1;Parent=g15392.t1;
OY813000.1_Germaria_angustata_genome_assembly,_chromosome:_3	AUGUSTUS	gene	98529573	98530025	.	+	.	ID=g15393;
OY813000.1_Germaria_angustata_genome_assembly,_chromosome:_3	AUGUSTUS	mRNA	98529573	98530025	1	+	.	ID=g15393.t1;Parent=g15393;
OY813000.1_Germaria_angustata_genome_assembly,_chromosome:_3	AUGUSTUS	start_codon	98529573	98529575	.	+	0	ID=g15393.t1.start1;Parent=g15393.t1;
OY813000.1_Germaria_angustata_genome_assembly,_chromosome:_3	AUGUSTUS	CDS	98529573	98530025	1	+	0	ID=g15393.t1.CDS1;Parent=g15393.t1;
OY813000.1_Germaria_angustata_genome_assembly,_chromosome:_3	AUGUSTUS	exon	98529573	98530025	.	+	.	ID=g15393.t1.exon1;Parent=g15393.t1;
OY813000.1_Germaria_angustata_genome_assembly,_chromosome:_3	AUGUSTUS	stop_codon	98530023	98530025	.	+	0	ID=g15393.t1.stop1;Parent=g15393.t1;
OY813000.1_Germaria_angustata_genome_assembly,_chromosome:_3	AUGUSTUS	gene	98544919	98545496	.	+	.	ID=g15394;
OY813000.1_Germaria_angustata_genome_assembly,_chromosome:_3	AUGUSTUS	mRNA	98544919	98545496	1	+	.	ID=g15394.t1;Parent=g15394;
OY813000.1_Germaria_angustata_genome_assembly,_chromosome:_3	AUGUSTUS	start_codon	98544919	98544921	.	+	0	ID=g15394.t1.start1;Parent=g15394.t1;
OY813000.1_Germaria_angustata_genome_assembly,_chromosome:_3	AUGUSTUS	CDS	98544919	98544930	1	+	0	ID=g15394.t1.CDS1;Parent=g15394.t1;
OY813000.1_Germaria_angustata_genome_assembly,_chromosome:_3	AUGUSTUS	exon	98544919	98544930	.	+	.	ID=g15394.t1.exon1;Parent=g15394.t1;
OY813000.1_Germaria_angustata_genome_assembly,_chromosome:_3	AUGUSTUS	intron	98544931	98544998	1	+	.	ID=g15394.t1.intron1;Parent=g15394.t1;
OY813000.1_Germaria_angustata_genome_assembly,_chromosome:_3	AUGUSTUS	CDS	98544999	98545496	1	+	0	ID=g15394.t1.CDS2;Parent=g15394.t1;
OY813000.1_Germaria_angustata_genome_assembly,_chromosome:_3	AUGUSTUS	exon	98544999	98545496	.	+	.	ID=g15394.t1.exon2;Parent=g15394.t1;
OY813000.1_Germaria_angustata_genome_assembly,_chromosome:_3	AUGUSTUS	stop_codon	98545494	98545496	.	+	0	ID=g15394.t1.stop1;Parent=g15394.t1;
OY813000.1_Germaria_angustata_genome_assembly,_chromosome:_3	AUGUSTUS	gene	98546067	98554032	.	-	.	ID=g15395;
OY813000.1_Germaria_angustata_genome_assembly,_chromosome:_3	AUGUSTUS	mRNA	98546067	98554032	1	-	.	ID=g15395.t1;Parent=g15395;
OY813000.1_Germaria_angustata_genome_assembly,_chromosome:_3	AUGUSTUS	stop_codon	98546067	98546069	.	-	0	ID=g15395.t1.stop1;Parent=g15395.t1;
OY813000.1_Germaria_angustata_genome_assembly,_chromosome:_3	AUGUSTUS	CDS	98546067	98546339	1	-	0	ID=g15395.t1.CDS1;Parent=g15395.t1;
OY813000.1_Germaria_angustata_genome_assembly,_chromosome:_3	AUGUSTUS	exon	98546067	98546339	.	-	.	ID=g15395.t1.exon1;Parent=g15395.t1;
OY813000.1_Germaria_angustata_genome_assembly,_chromosome:_3	AUGUSTUS	intron	98546340	98546393	1	-	.	ID=g15395.t1.intron1;Parent=g15395.t1;
OY813000.1_Germaria_angustata_genome_assembly,_chromosome:_3	AUGUSTUS	CDS	98546394	98546718	1	-	1	ID=g15395.t1.CDS2;Parent=g15395.t1;
OY813000.1_Germaria_angustata_genome_assembly,_chromosome:_3	AUGUSTUS	exon	98546394	98546718	.	-	.	ID=g15395.t1.exon2;Parent=g15395.t1;
OY813000.1_Germaria_angustata_genome_assembly,_chromosome:_3	AUGUSTUS	intron	98546719	98546777	1	-	.	ID=g15395.t1.intron2;Parent=g15395.t1;
OY813000.1_Germaria_angustata_genome_assembly,_chromosome:_3	AUGUSTUS	CDS	98546778	98547141	1	-	2	ID=g15395.t1.CDS3;Parent=g15395.t1;
OY813000.1_Germaria_angustata_genome_assembly,_chromosome:_3	AUGUSTUS	exon	98546778	98547141	.	-	.	ID=g15395.t1.exon3;Parent=g15395.t1;
OY813000.1_Germaria_angustata_genome_assembly,_chromosome:_3	AUGUSTUS	intron	98547142	98547202	1	-	.	ID=g15395.t1.intron3;Parent=g15395.t1;
OY813000.1_Germaria_angustata_genome_assembly,_chromosome:_3	AUGUSTUS	CDS	98547203	98550204	1	-	1	ID=g15395.t1.CDS4;Parent=g15395.t1;
OY813000.1_Germaria_angustata_genome_assembly,_chromosome:_3	AUGUSTUS	exon	98547203	98550204	.	-	.	ID=g15395.t1.exon4;Parent=g15395.t1;
OY813000.1_Germaria_angustata_genome_assembly,_chromosome:_3	AUGUSTUS	intron	98550205	98553223	1	-	.	ID=g15395.t1.intron4;Parent=g15395.t1;
OY813000.1_Germaria_angustata_genome_assembly,_chromosome:_3	AUGUSTUS	CDS	98553224	98554032	1	-	0	ID=g15395.t1.CDS5;Parent=g15395.t1;
OY813000.1_Germaria_angustata_genome_assembly,_chromosome:_3	AUGUSTUS	exon	98553224	98554032	.	-	.	ID=g15395.t1.exon5;Parent=g15395.t1;
OY813000.1_Germaria_angustata_genome_assembly,_chromosome:_3	AUGUSTUS	start_codon	98554030	98554032	.	-	0	ID=g15395.t1.start1;Parent=g15395.t1;
OY813000.1_Germaria_angustata_genome_assembly,_chromosome:_3	AUGUSTUS	gene	98566825	98567385	.	-	.	ID=g15396;
OY813000.1_Germaria_angustata_genome_assembly,_chromosome:_3	AUGUSTUS	mRNA	98566825	98567385	1	-	.	ID=g15396.t1;Parent=g15396;
OY813000.1_Germaria_angustata_genome_assembly,_chromosome:_3	AUGUSTUS	stop_codon	98566825	98566827	.	-	0	ID=g15396.t1.stop1;Parent=g15396.t1;
OY813000.1_Germaria_angustata_genome_assembly,_chromosome:_3	AUGUSTUS	CDS	98566825	98567385	1	-	0	ID=g15396.t1.CDS1;Parent=g15396.t1;
OY813000.1_Germaria_angustata_genome_assembly,_chromosome:_3	AUGUSTUS	exon	98566825	98567385	.	-	.	ID=g15396.t1.exon1;Parent=g15396.t1;
OY813000.1_Germaria_angustata_genome_assembly,_chromosome:_3	AUGUSTUS	start_codon	98567383	98567385	.	-	0	ID=g15396.t1.start1;Parent=g15396.t1;
OY813000.1_Germaria_angustata_genome_assembly,_chromosome:_3	AUGUSTUS	gene	98590764	98594140	.	+	.	ID=g15397;
OY813000.1_Germaria_angustata_genome_assembly,_chromosome:_3	AUGUSTUS	mRNA	98590764	98594140	1	+	.	ID=g15397.t1;Parent=g15397;
OY813000.1_Germaria_angustata_genome_assembly,_chromosome:_3	AUGUSTUS	start_codon	98590764	98590766	.	+	0	ID=g15397.t1.start1;Parent=g15397.t1;
OY813000.1_Germaria_angustata_genome_assembly,_chromosome:_3	AUGUSTUS	CDS	98590764	98591153	1	+	0	ID=g15397.t1.CDS1;Parent=g15397.t1;
OY813000.1_Germaria_angustata_genome_assembly,_chromosome:_3	AUGUSTUS	exon	98590764	98591153	.	+	.	ID=g15397.t1.exon1;Parent=g15397.t1;
OY813000.1_Germaria_angustata_genome_assembly,_chromosome:_3	AUGUSTUS	intron	98591154	98592485	1	+	.	ID=g15397.t1.intron1;Parent=g15397.t1;
OY813000.1_Germaria_angustata_genome_assembly,_chromosome:_3	AUGUSTUS	CDS	98592486	98593336	1	+	0	ID=g15397.t1.CDS2;Parent=g15397.t1;
OY813000.1_Germaria_angustata_genome_assembly,_chromosome:_3	AUGUSTUS	exon	98592486	98593336	.	+	.	ID=g15397.t1.exon2;Parent=g15397.t1;
OY813000.1_Germaria_angustata_genome_assembly,_chromosome:_3	AUGUSTUS	intron	98593337	98593398	1	+	.	ID=g15397.t1.intron2;Parent=g15397.t1;
OY813000.1_Germaria_angustata_genome_assembly,_chromosome:_3	AUGUSTUS	CDS	98593399	98594140	1	+	1	ID=g15397.t1.CDS3;Parent=g15397.t1;
OY813000.1_Germaria_angustata_genome_assembly,_chromosome:_3	AUGUSTUS	exon	98593399	98594140	.	+	.	ID=g15397.t1.exon3;Parent=g15397.t1;
OY813000.1_Germaria_angustata_genome_assembly,_chromosome:_3	AUGUSTUS	stop_codon	98594138	98594140	.	+	0	ID=g15397.t1.stop1;Parent=g15397.t1;
OY813000.1_Germaria_angustata_genome_assembly,_chromosome:_3	AUGUSTUS	gene	98606437	98614936	.	-	.	ID=g15398;
OY813000.1_Germaria_angustata_genome_assembly,_chromosome:_3	AUGUSTUS	mRNA	98606437	98614936	1	-	.	ID=g15398.t1;Parent=g15398;
OY813000.1_Germaria_angustata_genome_assembly,_chromosome:_3	AUGUSTUS	stop_codon	98606437	98606439	.	-	0	ID=g15398.t1.stop1;Parent=g15398.t1;
OY813000.1_Germaria_angustata_genome_assembly,_chromosome:_3	AUGUSTUS	CDS	98606437	98608437	1	-	0	ID=g15398.t1.CDS1;Parent=g15398.t1;
OY813000.1_Germaria_angustata_genome_assembly,_chromosome:_3	AUGUSTUS	exon	98606437	98608437	.	-	.	ID=g15398.t1.exon1;Parent=g15398.t1;
OY813000.1_Germaria_angustata_genome_assembly,_chromosome:_3	AUGUSTUS	intron	98608438	98608496	1	-	.	ID=g15398.t1.intron1;Parent=g15398.t1;
OY813000.1_Germaria_angustata_genome_assembly,_chromosome:_3	AUGUSTUS	CDS	98608497	98608725	1	-	1	ID=g15398.t1.CDS2;Parent=g15398.t1;
OY813000.1_Germaria_angustata_genome_assembly,_chromosome:_3	AUGUSTUS	exon	98608497	98608725	.	-	.	ID=g15398.t1.exon2;Parent=g15398.t1;
OY813000.1_Germaria_angustata_genome_assembly,_chromosome:_3	AUGUSTUS	intron	98608726	98608790	1	-	.	ID=g15398.t1.intron2;Parent=g15398.t1;
OY813000.1_Germaria_angustata_genome_assembly,_chromosome:_3	AUGUSTUS	CDS	98608791	98609100	1	-	2	ID=g15398.t1.CDS3;Parent=g15398.t1;
OY813000.1_Germaria_angustata_genome_assembly,_chromosome:_3	AUGUSTUS	exon	98608791	98609100	.	-	.	ID=g15398.t1.exon3;Parent=g15398.t1;
OY813000.1_Germaria_angustata_genome_assembly,_chromosome:_3	AUGUSTUS	intron	98609101	98609175	1	-	.	ID=g15398.t1.intron3;Parent=g15398.t1;
OY813000.1_Germaria_angustata_genome_assembly,_chromosome:_3	AUGUSTUS	CDS	98609176	98609341	1	-	0	ID=g15398.t1.CDS4;Parent=g15398.t1;
OY813000.1_Germaria_angustata_genome_assembly,_chromosome:_3	AUGUSTUS	exon	98609176	98609341	.	-	.	ID=g15398.t1.exon4;Parent=g15398.t1;
OY813000.1_Germaria_angustata_genome_assembly,_chromosome:_3	AUGUSTUS	intron	98609342	98609546	1	-	.	ID=g15398.t1.intron4;Parent=g15398.t1;
OY813000.1_Germaria_angustata_genome_assembly,_chromosome:_3	AUGUSTUS	CDS	98609547	98609879	1	-	0	ID=g15398.t1.CDS5;Parent=g15398.t1;
OY813000.1_Germaria_angustata_genome_assembly,_chromosome:_3	AUGUSTUS	exon	98609547	98609879	.	-	.	ID=g15398.t1.exon5;Parent=g15398.t1;
OY813000.1_Germaria_angustata_genome_assembly,_chromosome:_3	AUGUSTUS	intron	98609880	98609956	1	-	.	ID=g15398.t1.intron5;Parent=g15398.t1;
OY813000.1_Germaria_angustata_genome_assembly,_chromosome:_3	AUGUSTUS	CDS	98609957	98610253	1	-	0	ID=g15398.t1.CDS6;Parent=g15398.t1;
OY813000.1_Germaria_angustata_genome_assembly,_chromosome:_3	AUGUSTUS	exon	98609957	98610253	.	-	.	ID=g15398.t1.exon6;Parent=g15398.t1;
OY813000.1_Germaria_angustata_genome_assembly,_chromosome:_3	AUGUSTUS	intron	98610254	98610373	1	-	.	ID=g15398.t1.intron6;Parent=g15398.t1;
OY813000.1_Germaria_angustata_genome_assembly,_chromosome:_3	AUGUSTUS	CDS	98610374	98610534	1	-	2	ID=g15398.t1.CDS7;Parent=g15398.t1;
OY813000.1_Germaria_angustata_genome_assembly,_chromosome:_3	AUGUSTUS	exon	98610374	98610534	.	-	.	ID=g15398.t1.exon7;Parent=g15398.t1;
OY813000.1_Germaria_angustata_genome_assembly,_chromosome:_3	AUGUSTUS	intron	98610535	98610601	1	-	.	ID=g15398.t1.intron7;Parent=g15398.t1;
OY813000.1_Germaria_angustata_genome_assembly,_chromosome:_3	AUGUSTUS	CDS	98610602	98610779	1	-	0	ID=g15398.t1.CDS8;Parent=g15398.t1;
OY813000.1_Germaria_angustata_genome_assembly,_chromosome:_3	AUGUSTUS	exon	98610602	98610779	.	-	.	ID=g15398.t1.exon8;Parent=g15398.t1;
OY813000.1_Germaria_angustata_genome_assembly,_chromosome:_3	AUGUSTUS	intron	98610780	98611982	1	-	.	ID=g15398.t1.intron8;Parent=g15398.t1;
OY813000.1_Germaria_angustata_genome_assembly,_chromosome:_3	AUGUSTUS	CDS	98611983	98612205	1	-	1	ID=g15398.t1.CDS9;Parent=g15398.t1;
OY813000.1_Germaria_angustata_genome_assembly,_chromosome:_3	AUGUSTUS	exon	98611983	98612205	.	-	.	ID=g15398.t1.exon9;Parent=g15398.t1;
OY813000.1_Germaria_angustata_genome_assembly,_chromosome:_3	AUGUSTUS	intron	98612206	98612358	1	-	.	ID=g15398.t1.intron9;Parent=g15398.t1;
OY813000.1_Germaria_angustata_genome_assembly,_chromosome:_3	AUGUSTUS	CDS	98612359	98612513	1	-	0	ID=g15398.t1.CDS10;Parent=g15398.t1;
OY813000.1_Germaria_angustata_genome_assembly,_chromosome:_3	AUGUSTUS	exon	98612359	98612513	.	-	.	ID=g15398.t1.exon10;Parent=g15398.t1;
OY813000.1_Germaria_angustata_genome_assembly,_chromosome:_3	AUGUSTUS	intron	98612514	98612568	1	-	.	ID=g15398.t1.intron10;Parent=g15398.t1;
OY813000.1_Germaria_angustata_genome_assembly,_chromosome:_3	AUGUSTUS	CDS	98612569	98612781	1	-	0	ID=g15398.t1.CDS11;Parent=g15398.t1;
OY813000.1_Germaria_angustata_genome_assembly,_chromosome:_3	AUGUSTUS	exon	98612569	98612781	.	-	.	ID=g15398.t1.exon11;Parent=g15398.t1;
OY813000.1_Germaria_angustata_genome_assembly,_chromosome:_3	AUGUSTUS	intron	98612782	98612855	1	-	.	ID=g15398.t1.intron11;Parent=g15398.t1;
OY813000.1_Germaria_angustata_genome_assembly,_chromosome:_3	AUGUSTUS	CDS	98612856	98612921	1	-	0	ID=g15398.t1.CDS12;Parent=g15398.t1;
OY813000.1_Germaria_angustata_genome_assembly,_chromosome:_3	AUGUSTUS	exon	98612856	98612921	.	-	.	ID=g15398.t1.exon12;Parent=g15398.t1;
OY813000.1_Germaria_angustata_genome_assembly,_chromosome:_3	AUGUSTUS	intron	98612922	98614483	1	-	.	ID=g15398.t1.intron12;Parent=g15398.t1;
OY813000.1_Germaria_angustata_genome_assembly,_chromosome:_3	AUGUSTUS	CDS	98614484	98614681	1	-	0	ID=g15398.t1.CDS13;Parent=g15398.t1;
OY813000.1_Germaria_angustata_genome_assembly,_chromosome:_3	AUGUSTUS	exon	98614484	98614681	.	-	.	ID=g15398.t1.exon13;Parent=g15398.t1;
OY813000.1_Germaria_angustata_genome_assembly,_chromosome:_3	AUGUSTUS	intron	98614682	98614744	1	-	.	ID=g15398.t1.intron13;Parent=g15398.t1;
OY813000.1_Germaria_angustata_genome_assembly,_chromosome:_3	AUGUSTUS	CDS	98614745	98614936	1	-	0	ID=g15398.t1.CDS14;Parent=g15398.t1;
OY813000.1_Germaria_angustata_genome_assembly,_chromosome:_3	AUGUSTUS	exon	98614745	98614936	.	-	.	ID=g15398.t1.exon14;Parent=g15398.t1;
OY813000.1_Germaria_angustata_genome_assembly,_chromosome:_3	AUGUSTUS	start_codon	98614934	98614936	.	-	0	ID=g15398.t1.start1;Parent=g15398.t1;
OY813000.1_Germaria_angustata_genome_assembly,_chromosome:_3	AUGUSTUS	gene	98616185	98616940	.	-	.	ID=g15399;
OY813000.1_Germaria_angustata_genome_assembly,_chromosome:_3	AUGUSTUS	mRNA	98616185	98616940	1	-	.	ID=g15399.t1;Parent=g15399;
OY813000.1_Germaria_angustata_genome_assembly,_chromosome:_3	AUGUSTUS	stop_codon	98616185	98616187	.	-	0	ID=g15399.t1.stop1;Parent=g15399.t1;
OY813000.1_Germaria_angustata_genome_assembly,_chromosome:_3	AUGUSTUS	CDS	98616185	98616940	1	-	0	ID=g15399.t1.CDS1;Parent=g15399.t1;
OY813000.1_Germaria_angustata_genome_assembly,_chromosome:_3	AUGUSTUS	exon	98616185	98616940	.	-	.	ID=g15399.t1.exon1;Parent=g15399.t1;
OY813000.1_Germaria_angustata_genome_assembly,_chromosome:_3	AUGUSTUS	start_codon	98616938	98616940	.	-	0	ID=g15399.t1.start1;Parent=g15399.t1;
OY813000.1_Germaria_angustata_genome_assembly,_chromosome:_3	AUGUSTUS	gene	98658558	98659574	.	+	.	ID=g15400;
OY813000.1_Germaria_angustata_genome_assembly,_chromosome:_3	AUGUSTUS	mRNA	98658558	98659574	1	+	.	ID=g15400.t1;Parent=g15400;
OY813000.1_Germaria_angustata_genome_assembly,_chromosome:_3	AUGUSTUS	start_codon	98658558	98658560	.	+	0	ID=g15400.t1.start1;Parent=g15400.t1;
OY813000.1_Germaria_angustata_genome_assembly,_chromosome:_3	AUGUSTUS	CDS	98658558	98659574	1	+	0	ID=g15400.t1.CDS1;Parent=g15400.t1;
OY813000.1_Germaria_angustata_genome_assembly,_chromosome:_3	AUGUSTUS	exon	98658558	98659574	.	+	.	ID=g15400.t1.exon1;Parent=g15400.t1;
OY813000.1_Germaria_angustata_genome_assembly,_chromosome:_3	AUGUSTUS	stop_codon	98659572	98659574	.	+	0	ID=g15400.t1.stop1;Parent=g15400.t1;
OY813000.1_Germaria_angustata_genome_assembly,_chromosome:_3	AUGUSTUS	gene	98686295	98687082	.	-	.	ID=g15401;
OY813000.1_Germaria_angustata_genome_assembly,_chromosome:_3	AUGUSTUS	mRNA	98686295	98687082	0.96	-	.	ID=g15401.t1;Parent=g15401;
OY813000.1_Germaria_angustata_genome_assembly,_chromosome:_3	AUGUSTUS	stop_codon	98686295	98686297	.	-	0	ID=g15401.t1.stop1;Parent=g15401.t1;
OY813000.1_Germaria_angustata_genome_assembly,_chromosome:_3	AUGUSTUS	CDS	98686295	98686890	0.96	-	2	ID=g15401.t1.CDS1;Parent=g15401.t1;
OY813000.1_Germaria_angustata_genome_assembly,_chromosome:_3	AUGUSTUS	exon	98686295	98686890	.	-	.	ID=g15401.t1.exon1;Parent=g15401.t1;
OY813000.1_Germaria_angustata_genome_assembly,_chromosome:_3	AUGUSTUS	intron	98686891	98686949	1	-	.	ID=g15401.t1.intron1;Parent=g15401.t1;
OY813000.1_Germaria_angustata_genome_assembly,_chromosome:_3	AUGUSTUS	CDS	98686950	98687082	1	-	0	ID=g15401.t1.CDS2;Parent=g15401.t1;
OY813000.1_Germaria_angustata_genome_assembly,_chromosome:_3	AUGUSTUS	exon	98686950	98687082	.	-	.	ID=g15401.t1.exon2;Parent=g15401.t1;
OY813000.1_Germaria_angustata_genome_assembly,_chromosome:_3	AUGUSTUS	start_codon	98687080	98687082	.	-	0	ID=g15401.t1.start1;Parent=g15401.t1;
OY813000.1_Germaria_angustata_genome_assembly,_chromosome:_3	AUGUSTUS	gene	98689823	98694602	.	+	.	ID=g15402;
OY813000.1_Germaria_angustata_genome_assembly,_chromosome:_3	AUGUSTUS	mRNA	98689823	98694602	1	+	.	ID=g15402.t1;Parent=g15402;
OY813000.1_Germaria_angustata_genome_assembly,_chromosome:_3	AUGUSTUS	start_codon	98689823	98689825	.	+	0	ID=g15402.t1.start1;Parent=g15402.t1;
OY813000.1_Germaria_angustata_genome_assembly,_chromosome:_3	AUGUSTUS	CDS	98689823	98689874	1	+	0	ID=g15402.t1.CDS1;Parent=g15402.t1;
OY813000.1_Germaria_angustata_genome_assembly,_chromosome:_3	AUGUSTUS	exon	98689823	98689874	.	+	.	ID=g15402.t1.exon1;Parent=g15402.t1;
OY813000.1_Germaria_angustata_genome_assembly,_chromosome:_3	AUGUSTUS	intron	98689875	98690179	1	+	.	ID=g15402.t1.intron1;Parent=g15402.t1;
OY813000.1_Germaria_angustata_genome_assembly,_chromosome:_3	AUGUSTUS	CDS	98690180	98690264	1	+	2	ID=g15402.t1.CDS2;Parent=g15402.t1;
OY813000.1_Germaria_angustata_genome_assembly,_chromosome:_3	AUGUSTUS	exon	98690180	98690264	.	+	.	ID=g15402.t1.exon2;Parent=g15402.t1;
OY813000.1_Germaria_angustata_genome_assembly,_chromosome:_3	AUGUSTUS	intron	98690265	98694120	1	+	.	ID=g15402.t1.intron2;Parent=g15402.t1;
OY813000.1_Germaria_angustata_genome_assembly,_chromosome:_3	AUGUSTUS	CDS	98694121	98694230	1	+	1	ID=g15402.t1.CDS3;Parent=g15402.t1;
OY813000.1_Germaria_angustata_genome_assembly,_chromosome:_3	AUGUSTUS	exon	98694121	98694230	.	+	.	ID=g15402.t1.exon3;Parent=g15402.t1;
OY813000.1_Germaria_angustata_genome_assembly,_chromosome:_3	AUGUSTUS	intron	98694231	98694287	1	+	.	ID=g15402.t1.intron3;Parent=g15402.t1;
OY813000.1_Germaria_angustata_genome_assembly,_chromosome:_3	AUGUSTUS	CDS	98694288	98694368	1	+	2	ID=g15402.t1.CDS4;Parent=g15402.t1;
OY813000.1_Germaria_angustata_genome_assembly,_chromosome:_3	AUGUSTUS	exon	98694288	98694368	.	+	.	ID=g15402.t1.exon4;Parent=g15402.t1;
OY813000.1_Germaria_angustata_genome_assembly,_chromosome:_3	AUGUSTUS	intron	98694369	98694435	1	+	.	ID=g15402.t1.intron4;Parent=g15402.t1;
OY813000.1_Germaria_angustata_genome_assembly,_chromosome:_3	AUGUSTUS	CDS	98694436	98694602	1	+	2	ID=g15402.t1.CDS5;Parent=g15402.t1;
OY813000.1_Germaria_angustata_genome_assembly,_chromosome:_3	AUGUSTUS	exon	98694436	98694602	.	+	.	ID=g15402.t1.exon5;Parent=g15402.t1;
OY813000.1_Germaria_angustata_genome_assembly,_chromosome:_3	AUGUSTUS	stop_codon	98694600	98694602	.	+	0	ID=g15402.t1.stop1;Parent=g15402.t1;
OY813000.1_Germaria_angustata_genome_assembly,_chromosome:_3	AUGUSTUS	gene	98699302	98701644	.	+	.	ID=g15403;
OY813000.1_Germaria_angustata_genome_assembly,_chromosome:_3	AUGUSTUS	mRNA	98699302	98701644	1	+	.	ID=g15403.t1;Parent=g15403;
OY813000.1_Germaria_angustata_genome_assembly,_chromosome:_3	AUGUSTUS	start_codon	98699302	98699304	.	+	0	ID=g15403.t1.start1;Parent=g15403.t1;
OY813000.1_Germaria_angustata_genome_assembly,_chromosome:_3	AUGUSTUS	CDS	98699302	98699430	1	+	0	ID=g15403.t1.CDS1;Parent=g15403.t1;
OY813000.1_Germaria_angustata_genome_assembly,_chromosome:_3	AUGUSTUS	exon	98699302	98699430	.	+	.	ID=g15403.t1.exon1;Parent=g15403.t1;
OY813000.1_Germaria_angustata_genome_assembly,_chromosome:_3	AUGUSTUS	intron	98699431	98699561	1	+	.	ID=g15403.t1.intron1;Parent=g15403.t1;
OY813000.1_Germaria_angustata_genome_assembly,_chromosome:_3	AUGUSTUS	CDS	98699562	98699659	1	+	0	ID=g15403.t1.CDS2;Parent=g15403.t1;
OY813000.1_Germaria_angustata_genome_assembly,_chromosome:_3	AUGUSTUS	exon	98699562	98699659	.	+	.	ID=g15403.t1.exon2;Parent=g15403.t1;
OY813000.1_Germaria_angustata_genome_assembly,_chromosome:_3	AUGUSTUS	intron	98699660	98701230	1	+	.	ID=g15403.t1.intron2;Parent=g15403.t1;
OY813000.1_Germaria_angustata_genome_assembly,_chromosome:_3	AUGUSTUS	CDS	98701231	98701343	1	+	1	ID=g15403.t1.CDS3;Parent=g15403.t1;
OY813000.1_Germaria_angustata_genome_assembly,_chromosome:_3	AUGUSTUS	exon	98701231	98701343	.	+	.	ID=g15403.t1.exon3;Parent=g15403.t1;
OY813000.1_Germaria_angustata_genome_assembly,_chromosome:_3	AUGUSTUS	intron	98701344	98701402	1	+	.	ID=g15403.t1.intron3;Parent=g15403.t1;
OY813000.1_Germaria_angustata_genome_assembly,_chromosome:_3	AUGUSTUS	CDS	98701403	98701644	1	+	2	ID=g15403.t1.CDS4;Parent=g15403.t1;
OY813000.1_Germaria_angustata_genome_assembly,_chromosome:_3	AUGUSTUS	exon	98701403	98701644	.	+	.	ID=g15403.t1.exon4;Parent=g15403.t1;
OY813000.1_Germaria_angustata_genome_assembly,_chromosome:_3	AUGUSTUS	stop_codon	98701642	98701644	.	+	0	ID=g15403.t1.stop1;Parent=g15403.t1;
OY813000.1_Germaria_angustata_genome_assembly,_chromosome:_3	AUGUSTUS	gene	98941509	98946140	.	-	.	ID=g15404;
OY813000.1_Germaria_angustata_genome_assembly,_chromosome:_3	AUGUSTUS	mRNA	98941509	98946140	1	-	.	ID=g15404.t1;Parent=g15404;
OY813000.1_Germaria_angustata_genome_assembly,_chromosome:_3	AUGUSTUS	stop_codon	98941509	98941511	.	-	0	ID=g15404.t1.stop1;Parent=g15404.t1;
OY813000.1_Germaria_angustata_genome_assembly,_chromosome:_3	AUGUSTUS	CDS	98941509	98946140	1	-	0	ID=g15404.t1.CDS1;Parent=g15404.t1;
OY813000.1_Germaria_angustata_genome_assembly,_chromosome:_3	AUGUSTUS	exon	98941509	98946140	.	-	.	ID=g15404.t1.exon1;Parent=g15404.t1;
OY813000.1_Germaria_angustata_genome_assembly,_chromosome:_3	AUGUSTUS	start_codon	98946138	98946140	.	-	0	ID=g15404.t1.start1;Parent=g15404.t1;
OY813000.1_Germaria_angustata_genome_assembly,_chromosome:_3	AUGUSTUS	gene	98979913	98980646	.	+	.	ID=g15405;
OY813000.1_Germaria_angustata_genome_assembly,_chromosome:_3	AUGUSTUS	mRNA	98979913	98980646	1	+	.	ID=g15405.t1;Parent=g15405;
OY813000.1_Germaria_angustata_genome_assembly,_chromosome:_3	AUGUSTUS	start_codon	98979913	98979915	.	+	0	ID=g15405.t1.start1;Parent=g15405.t1;
OY813000.1_Germaria_angustata_genome_assembly,_chromosome:_3	AUGUSTUS	CDS	98979913	98980386	1	+	0	ID=g15405.t1.CDS1;Parent=g15405.t1;
OY813000.1_Germaria_angustata_genome_assembly,_chromosome:_3	AUGUSTUS	exon	98979913	98980386	.	+	.	ID=g15405.t1.exon1;Parent=g15405.t1;
OY813000.1_Germaria_angustata_genome_assembly,_chromosome:_3	AUGUSTUS	intron	98980387	98980478	1	+	.	ID=g15405.t1.intron1;Parent=g15405.t1;
OY813000.1_Germaria_angustata_genome_assembly,_chromosome:_3	AUGUSTUS	CDS	98980479	98980646	1	+	0	ID=g15405.t1.CDS2;Parent=g15405.t1;
OY813000.1_Germaria_angustata_genome_assembly,_chromosome:_3	AUGUSTUS	exon	98980479	98980646	.	+	.	ID=g15405.t1.exon2;Parent=g15405.t1;
OY813000.1_Germaria_angustata_genome_assembly,_chromosome:_3	AUGUSTUS	stop_codon	98980644	98980646	.	+	0	ID=g15405.t1.stop1;Parent=g15405.t1;
OY813000.1_Germaria_angustata_genome_assembly,_chromosome:_3	AUGUSTUS	gene	98981010	98981895	.	+	.	ID=g15406;
OY813000.1_Germaria_angustata_genome_assembly,_chromosome:_3	AUGUSTUS	mRNA	98981010	98981895	0.35	+	.	ID=g15406.t1;Parent=g15406;
OY813000.1_Germaria_angustata_genome_assembly,_chromosome:_3	AUGUSTUS	start_codon	98981010	98981012	.	+	0	ID=g15406.t1.start1;Parent=g15406.t1;
OY813000.1_Germaria_angustata_genome_assembly,_chromosome:_3	AUGUSTUS	CDS	98981010	98981182	0.54	+	0	ID=g15406.t1.CDS1;Parent=g15406.t1;
OY813000.1_Germaria_angustata_genome_assembly,_chromosome:_3	AUGUSTUS	exon	98981010	98981182	.	+	.	ID=g15406.t1.exon1;Parent=g15406.t1;
OY813000.1_Germaria_angustata_genome_assembly,_chromosome:_3	AUGUSTUS	intron	98981183	98981288	0.42	+	.	ID=g15406.t1.intron1;Parent=g15406.t1;
OY813000.1_Germaria_angustata_genome_assembly,_chromosome:_3	AUGUSTUS	CDS	98981289	98981895	0.42	+	1	ID=g15406.t1.CDS2;Parent=g15406.t1;
OY813000.1_Germaria_angustata_genome_assembly,_chromosome:_3	AUGUSTUS	exon	98981289	98981895	.	+	.	ID=g15406.t1.exon2;Parent=g15406.t1;
OY813000.1_Germaria_angustata_genome_assembly,_chromosome:_3	AUGUSTUS	stop_codon	98981893	98981895	.	+	0	ID=g15406.t1.stop1;Parent=g15406.t1;
OY813000.1_Germaria_angustata_genome_assembly,_chromosome:_3	AUGUSTUS	gene	99022084	99023911	.	-	.	ID=g15407;
OY813000.1_Germaria_angustata_genome_assembly,_chromosome:_3	AUGUSTUS	mRNA	99022084	99023911	0.74	-	.	ID=g15407.t1;Parent=g15407;
OY813000.1_Germaria_angustata_genome_assembly,_chromosome:_3	AUGUSTUS	stop_codon	99022084	99022086	.	-	0	ID=g15407.t1.stop1;Parent=g15407.t1;
OY813000.1_Germaria_angustata_genome_assembly,_chromosome:_3	AUGUSTUS	CDS	99022084	99022274	0.78	-	2	ID=g15407.t1.CDS1;Parent=g15407.t1;
OY813000.1_Germaria_angustata_genome_assembly,_chromosome:_3	AUGUSTUS	exon	99022084	99022274	.	-	.	ID=g15407.t1.exon1;Parent=g15407.t1;
OY813000.1_Germaria_angustata_genome_assembly,_chromosome:_3	AUGUSTUS	intron	99022275	99023781	0.74	-	.	ID=g15407.t1.intron1;Parent=g15407.t1;
OY813000.1_Germaria_angustata_genome_assembly,_chromosome:_3	AUGUSTUS	CDS	99023782	99023911	0.77	-	0	ID=g15407.t1.CDS2;Parent=g15407.t1;
OY813000.1_Germaria_angustata_genome_assembly,_chromosome:_3	AUGUSTUS	exon	99023782	99023911	.	-	.	ID=g15407.t1.exon2;Parent=g15407.t1;
OY813000.1_Germaria_angustata_genome_assembly,_chromosome:_3	AUGUSTUS	start_codon	99023909	99023911	.	-	0	ID=g15407.t1.start1;Parent=g15407.t1;
OY813000.1_Germaria_angustata_genome_assembly,_chromosome:_3	AUGUSTUS	gene	99038259	99042230	.	+	.	ID=g15408;
OY813000.1_Germaria_angustata_genome_assembly,_chromosome:_3	AUGUSTUS	mRNA	99038259	99042230	0.26	+	.	ID=g15408.t1;Parent=g15408;
OY813000.1_Germaria_angustata_genome_assembly,_chromosome:_3	AUGUSTUS	start_codon	99038259	99038261	.	+	0	ID=g15408.t1.start1;Parent=g15408.t1;
OY813000.1_Germaria_angustata_genome_assembly,_chromosome:_3	AUGUSTUS	CDS	99038259	99039271	0.75	+	0	ID=g15408.t1.CDS1;Parent=g15408.t1;
OY813000.1_Germaria_angustata_genome_assembly,_chromosome:_3	AUGUSTUS	exon	99038259	99039271	.	+	.	ID=g15408.t1.exon1;Parent=g15408.t1;
OY813000.1_Germaria_angustata_genome_assembly,_chromosome:_3	AUGUSTUS	intron	99039272	99040888	0.86	+	.	ID=g15408.t1.intron1;Parent=g15408.t1;
OY813000.1_Germaria_angustata_genome_assembly,_chromosome:_3	AUGUSTUS	CDS	99040889	99041361	0.66	+	1	ID=g15408.t1.CDS2;Parent=g15408.t1;
OY813000.1_Germaria_angustata_genome_assembly,_chromosome:_3	AUGUSTUS	exon	99040889	99041361	.	+	.	ID=g15408.t1.exon2;Parent=g15408.t1;
OY813000.1_Germaria_angustata_genome_assembly,_chromosome:_3	AUGUSTUS	intron	99041362	99041859	0.35	+	.	ID=g15408.t1.intron2;Parent=g15408.t1;
OY813000.1_Germaria_angustata_genome_assembly,_chromosome:_3	AUGUSTUS	CDS	99041860	99042230	0.35	+	2	ID=g15408.t1.CDS3;Parent=g15408.t1;
OY813000.1_Germaria_angustata_genome_assembly,_chromosome:_3	AUGUSTUS	exon	99041860	99042230	.	+	.	ID=g15408.t1.exon3;Parent=g15408.t1;
OY813000.1_Germaria_angustata_genome_assembly,_chromosome:_3	AUGUSTUS	stop_codon	99042228	99042230	.	+	0	ID=g15408.t1.stop1;Parent=g15408.t1;
OY813000.1_Germaria_angustata_genome_assembly,_chromosome:_3	AUGUSTUS	gene	99176194	99179166	.	-	.	ID=g15409;
OY813000.1_Germaria_angustata_genome_assembly,_chromosome:_3	AUGUSTUS	mRNA	99176194	99179166	1	-	.	ID=g15409.t1;Parent=g15409;
OY813000.1_Germaria_angustata_genome_assembly,_chromosome:_3	AUGUSTUS	stop_codon	99176194	99176196	.	-	0	ID=g15409.t1.stop1;Parent=g15409.t1;
OY813000.1_Germaria_angustata_genome_assembly,_chromosome:_3	AUGUSTUS	CDS	99176194	99177338	1	-	2	ID=g15409.t1.CDS1;Parent=g15409.t1;
OY813000.1_Germaria_angustata_genome_assembly,_chromosome:_3	AUGUSTUS	exon	99176194	99177338	.	-	.	ID=g15409.t1.exon1;Parent=g15409.t1;
OY813000.1_Germaria_angustata_genome_assembly,_chromosome:_3	AUGUSTUS	intron	99177339	99177393	1	-	.	ID=g15409.t1.intron1;Parent=g15409.t1;
OY813000.1_Germaria_angustata_genome_assembly,_chromosome:_3	AUGUSTUS	CDS	99177394	99177769	1	-	0	ID=g15409.t1.CDS2;Parent=g15409.t1;
OY813000.1_Germaria_angustata_genome_assembly,_chromosome:_3	AUGUSTUS	exon	99177394	99177769	.	-	.	ID=g15409.t1.exon2;Parent=g15409.t1;
OY813000.1_Germaria_angustata_genome_assembly,_chromosome:_3	AUGUSTUS	intron	99177770	99177825	1	-	.	ID=g15409.t1.intron2;Parent=g15409.t1;
OY813000.1_Germaria_angustata_genome_assembly,_chromosome:_3	AUGUSTUS	CDS	99177826	99178053	1	-	0	ID=g15409.t1.CDS3;Parent=g15409.t1;
OY813000.1_Germaria_angustata_genome_assembly,_chromosome:_3	AUGUSTUS	exon	99177826	99178053	.	-	.	ID=g15409.t1.exon3;Parent=g15409.t1;
OY813000.1_Germaria_angustata_genome_assembly,_chromosome:_3	AUGUSTUS	intron	99178054	99178120	1	-	.	ID=g15409.t1.intron3;Parent=g15409.t1;
OY813000.1_Germaria_angustata_genome_assembly,_chromosome:_3	AUGUSTUS	CDS	99178121	99178865	1	-	1	ID=g15409.t1.CDS4;Parent=g15409.t1;
OY813000.1_Germaria_angustata_genome_assembly,_chromosome:_3	AUGUSTUS	exon	99178121	99178865	.	-	.	ID=g15409.t1.exon4;Parent=g15409.t1;
OY813000.1_Germaria_angustata_genome_assembly,_chromosome:_3	AUGUSTUS	intron	99178866	99178921	1	-	.	ID=g15409.t1.intron4;Parent=g15409.t1;
OY813000.1_Germaria_angustata_genome_assembly,_chromosome:_3	AUGUSTUS	CDS	99178922	99179032	1	-	1	ID=g15409.t1.CDS5;Parent=g15409.t1;
OY813000.1_Germaria_angustata_genome_assembly,_chromosome:_3	AUGUSTUS	exon	99178922	99179032	.	-	.	ID=g15409.t1.exon5;Parent=g15409.t1;
OY813000.1_Germaria_angustata_genome_assembly,_chromosome:_3	AUGUSTUS	intron	99179033	99179095	1	-	.	ID=g15409.t1.intron5;Parent=g15409.t1;
OY813000.1_Germaria_angustata_genome_assembly,_chromosome:_3	AUGUSTUS	CDS	99179096	99179166	1	-	0	ID=g15409.t1.CDS6;Parent=g15409.t1;
OY813000.1_Germaria_angustata_genome_assembly,_chromosome:_3	AUGUSTUS	exon	99179096	99179166	.	-	.	ID=g15409.t1.exon6;Parent=g15409.t1;
OY813000.1_Germaria_angustata_genome_assembly,_chromosome:_3	AUGUSTUS	start_codon	99179164	99179166	.	-	0	ID=g15409.t1.start1;Parent=g15409.t1;
OY813000.1_Germaria_angustata_genome_assembly,_chromosome:_3	AUGUSTUS	gene	99179288	99181164	.	-	.	ID=g15410;
OY813000.1_Germaria_angustata_genome_assembly,_chromosome:_3	AUGUSTUS	mRNA	99179288	99181164	1	-	.	ID=g15410.t1;Parent=g15410;
OY813000.1_Germaria_angustata_genome_assembly,_chromosome:_3	AUGUSTUS	stop_codon	99179288	99179290	.	-	0	ID=g15410.t1.stop1;Parent=g15410.t1;
OY813000.1_Germaria_angustata_genome_assembly,_chromosome:_3	AUGUSTUS	CDS	99179288	99179740	1	-	0	ID=g15410.t1.CDS1;Parent=g15410.t1;
OY813000.1_Germaria_angustata_genome_assembly,_chromosome:_3	AUGUSTUS	exon	99179288	99179740	.	-	.	ID=g15410.t1.exon1;Parent=g15410.t1;
OY813000.1_Germaria_angustata_genome_assembly,_chromosome:_3	AUGUSTUS	intron	99179741	99179801	1	-	.	ID=g15410.t1.intron1;Parent=g15410.t1;
OY813000.1_Germaria_angustata_genome_assembly,_chromosome:_3	AUGUSTUS	CDS	99179802	99180023	1	-	0	ID=g15410.t1.CDS2;Parent=g15410.t1;
OY813000.1_Germaria_angustata_genome_assembly,_chromosome:_3	AUGUSTUS	exon	99179802	99180023	.	-	.	ID=g15410.t1.exon2;Parent=g15410.t1;
OY813000.1_Germaria_angustata_genome_assembly,_chromosome:_3	AUGUSTUS	intron	99180024	99180090	1	-	.	ID=g15410.t1.intron2;Parent=g15410.t1;
OY813000.1_Germaria_angustata_genome_assembly,_chromosome:_3	AUGUSTUS	CDS	99180091	99180841	1	-	1	ID=g15410.t1.CDS3;Parent=g15410.t1;
OY813000.1_Germaria_angustata_genome_assembly,_chromosome:_3	AUGUSTUS	exon	99180091	99180841	.	-	.	ID=g15410.t1.exon3;Parent=g15410.t1;
OY813000.1_Germaria_angustata_genome_assembly,_chromosome:_3	AUGUSTUS	intron	99180842	99180910	1	-	.	ID=g15410.t1.intron3;Parent=g15410.t1;
OY813000.1_Germaria_angustata_genome_assembly,_chromosome:_3	AUGUSTUS	CDS	99180911	99181021	1	-	1	ID=g15410.t1.CDS4;Parent=g15410.t1;
OY813000.1_Germaria_angustata_genome_assembly,_chromosome:_3	AUGUSTUS	exon	99180911	99181021	.	-	.	ID=g15410.t1.exon4;Parent=g15410.t1;
OY813000.1_Germaria_angustata_genome_assembly,_chromosome:_3	AUGUSTUS	intron	99181022	99181093	1	-	.	ID=g15410.t1.intron4;Parent=g15410.t1;
OY813000.1_Germaria_angustata_genome_assembly,_chromosome:_3	AUGUSTUS	CDS	99181094	99181164	1	-	0	ID=g15410.t1.CDS5;Parent=g15410.t1;
OY813000.1_Germaria_angustata_genome_assembly,_chromosome:_3	AUGUSTUS	exon	99181094	99181164	.	-	.	ID=g15410.t1.exon5;Parent=g15410.t1;
OY813000.1_Germaria_angustata_genome_assembly,_chromosome:_3	AUGUSTUS	start_codon	99181162	99181164	.	-	0	ID=g15410.t1.start1;Parent=g15410.t1;
OY813000.1_Germaria_angustata_genome_assembly,_chromosome:_3	AUGUSTUS	gene	99368235	99372392	.	+	.	ID=g15411;
OY813000.1_Germaria_angustata_genome_assembly,_chromosome:_3	AUGUSTUS	mRNA	99368235	99372392	1	+	.	ID=g15411.t1;Parent=g15411;
OY813000.1_Germaria_angustata_genome_assembly,_chromosome:_3	AUGUSTUS	start_codon	99368235	99368237	.	+	0	ID=g15411.t1.start1;Parent=g15411.t1;
OY813000.1_Germaria_angustata_genome_assembly,_chromosome:_3	AUGUSTUS	CDS	99368235	99372392	1	+	0	ID=g15411.t1.CDS1;Parent=g15411.t1;
OY813000.1_Germaria_angustata_genome_assembly,_chromosome:_3	AUGUSTUS	exon	99368235	99372392	.	+	.	ID=g15411.t1.exon1;Parent=g15411.t1;
OY813000.1_Germaria_angustata_genome_assembly,_chromosome:_3	AUGUSTUS	stop_codon	99372390	99372392	.	+	0	ID=g15411.t1.stop1;Parent=g15411.t1;
OY813000.1_Germaria_angustata_genome_assembly,_chromosome:_3	AUGUSTUS	gene	99401218	99401421	.	+	.	ID=g15412;
OY813000.1_Germaria_angustata_genome_assembly,_chromosome:_3	AUGUSTUS	mRNA	99401218	99401421	0.57	+	.	ID=g15412.t1;Parent=g15412;
OY813000.1_Germaria_angustata_genome_assembly,_chromosome:_3	AUGUSTUS	start_codon	99401218	99401220	.	+	0	ID=g15412.t1.start1;Parent=g15412.t1;
OY813000.1_Germaria_angustata_genome_assembly,_chromosome:_3	AUGUSTUS	CDS	99401218	99401421	0.57	+	0	ID=g15412.t1.CDS1;Parent=g15412.t1;
OY813000.1_Germaria_angustata_genome_assembly,_chromosome:_3	AUGUSTUS	exon	99401218	99401421	.	+	.	ID=g15412.t1.exon1;Parent=g15412.t1;
OY813000.1_Germaria_angustata_genome_assembly,_chromosome:_3	AUGUSTUS	stop_codon	99401419	99401421	.	+	0	ID=g15412.t1.stop1;Parent=g15412.t1;
OY813000.1_Germaria_angustata_genome_assembly,_chromosome:_3	AUGUSTUS	gene	99609148	99609417	.	+	.	ID=g15413;
OY813000.1_Germaria_angustata_genome_assembly,_chromosome:_3	AUGUSTUS	mRNA	99609148	99609417	0.97	+	.	ID=g15413.t1;Parent=g15413;
OY813000.1_Germaria_angustata_genome_assembly,_chromosome:_3	AUGUSTUS	start_codon	99609148	99609150	.	+	0	ID=g15413.t1.start1;Parent=g15413.t1;
OY813000.1_Germaria_angustata_genome_assembly,_chromosome:_3	AUGUSTUS	CDS	99609148	99609417	0.97	+	0	ID=g15413.t1.CDS1;Parent=g15413.t1;
OY813000.1_Germaria_angustata_genome_assembly,_chromosome:_3	AUGUSTUS	exon	99609148	99609417	.	+	.	ID=g15413.t1.exon1;Parent=g15413.t1;
OY813000.1_Germaria_angustata_genome_assembly,_chromosome:_3	AUGUSTUS	stop_codon	99609415	99609417	.	+	0	ID=g15413.t1.stop1;Parent=g15413.t1;
OY813000.1_Germaria_angustata_genome_assembly,_chromosome:_3	AUGUSTUS	gene	99610624	99612432	.	+	.	ID=g15414;
OY813000.1_Germaria_angustata_genome_assembly,_chromosome:_3	AUGUSTUS	mRNA	99610624	99612432	0.93	+	.	ID=g15414.t1;Parent=g15414;
OY813000.1_Germaria_angustata_genome_assembly,_chromosome:_3	AUGUSTUS	start_codon	99610624	99610626	.	+	0	ID=g15414.t1.start1;Parent=g15414.t1;
OY813000.1_Germaria_angustata_genome_assembly,_chromosome:_3	AUGUSTUS	CDS	99610624	99612432	0.93	+	0	ID=g15414.t1.CDS1;Parent=g15414.t1;
OY813000.1_Germaria_angustata_genome_assembly,_chromosome:_3	AUGUSTUS	exon	99610624	99612432	.	+	.	ID=g15414.t1.exon1;Parent=g15414.t1;
OY813000.1_Germaria_angustata_genome_assembly,_chromosome:_3	AUGUSTUS	stop_codon	99612430	99612432	.	+	0	ID=g15414.t1.stop1;Parent=g15414.t1;
OY813000.1_Germaria_angustata_genome_assembly,_chromosome:_3	AUGUSTUS	gene	99624079	99624932	.	+	.	ID=g15415;
OY813000.1_Germaria_angustata_genome_assembly,_chromosome:_3	AUGUSTUS	mRNA	99624079	99624932	0.22	+	.	ID=g15415.t1;Parent=g15415;
OY813000.1_Germaria_angustata_genome_assembly,_chromosome:_3	AUGUSTUS	start_codon	99624079	99624081	.	+	0	ID=g15415.t1.start1;Parent=g15415.t1;
OY813000.1_Germaria_angustata_genome_assembly,_chromosome:_3	AUGUSTUS	CDS	99624079	99624213	1	+	0	ID=g15415.t1.CDS1;Parent=g15415.t1;
OY813000.1_Germaria_angustata_genome_assembly,_chromosome:_3	AUGUSTUS	exon	99624079	99624213	.	+	.	ID=g15415.t1.exon1;Parent=g15415.t1;
OY813000.1_Germaria_angustata_genome_assembly,_chromosome:_3	AUGUSTUS	intron	99624214	99624271	1	+	.	ID=g15415.t1.intron1;Parent=g15415.t1;
OY813000.1_Germaria_angustata_genome_assembly,_chromosome:_3	AUGUSTUS	CDS	99624272	99624291	0.51	+	0	ID=g15415.t1.CDS2;Parent=g15415.t1;
OY813000.1_Germaria_angustata_genome_assembly,_chromosome:_3	AUGUSTUS	exon	99624272	99624291	.	+	.	ID=g15415.t1.exon2;Parent=g15415.t1;
OY813000.1_Germaria_angustata_genome_assembly,_chromosome:_3	AUGUSTUS	intron	99624292	99624622	0.22	+	.	ID=g15415.t1.intron2;Parent=g15415.t1;
OY813000.1_Germaria_angustata_genome_assembly,_chromosome:_3	AUGUSTUS	CDS	99624623	99624932	0.43	+	1	ID=g15415.t1.CDS3;Parent=g15415.t1;
OY813000.1_Germaria_angustata_genome_assembly,_chromosome:_3	AUGUSTUS	exon	99624623	99624932	.	+	.	ID=g15415.t1.exon3;Parent=g15415.t1;
OY813000.1_Germaria_angustata_genome_assembly,_chromosome:_3	AUGUSTUS	stop_codon	99624930	99624932	.	+	0	ID=g15415.t1.stop1;Parent=g15415.t1;
OY813000.1_Germaria_angustata_genome_assembly,_chromosome:_3	AUGUSTUS	gene	99653371	99657529	.	+	.	ID=g15416;
OY813000.1_Germaria_angustata_genome_assembly,_chromosome:_3	AUGUSTUS	mRNA	99653371	99657529	1	+	.	ID=g15416.t1;Parent=g15416;
OY813000.1_Germaria_angustata_genome_assembly,_chromosome:_3	AUGUSTUS	start_codon	99653371	99653373	.	+	0	ID=g15416.t1.start1;Parent=g15416.t1;
OY813000.1_Germaria_angustata_genome_assembly,_chromosome:_3	AUGUSTUS	CDS	99653371	99653474	1	+	0	ID=g15416.t1.CDS1;Parent=g15416.t1;
OY813000.1_Germaria_angustata_genome_assembly,_chromosome:_3	AUGUSTUS	exon	99653371	99653474	.	+	.	ID=g15416.t1.exon1;Parent=g15416.t1;
OY813000.1_Germaria_angustata_genome_assembly,_chromosome:_3	AUGUSTUS	intron	99653475	99653552	1	+	.	ID=g15416.t1.intron1;Parent=g15416.t1;
OY813000.1_Germaria_angustata_genome_assembly,_chromosome:_3	AUGUSTUS	CDS	99653553	99653662	1	+	1	ID=g15416.t1.CDS2;Parent=g15416.t1;
OY813000.1_Germaria_angustata_genome_assembly,_chromosome:_3	AUGUSTUS	exon	99653553	99653662	.	+	.	ID=g15416.t1.exon2;Parent=g15416.t1;
OY813000.1_Germaria_angustata_genome_assembly,_chromosome:_3	AUGUSTUS	intron	99653663	99655242	1	+	.	ID=g15416.t1.intron2;Parent=g15416.t1;
OY813000.1_Germaria_angustata_genome_assembly,_chromosome:_3	AUGUSTUS	CDS	99655243	99655580	1	+	2	ID=g15416.t1.CDS3;Parent=g15416.t1;
OY813000.1_Germaria_angustata_genome_assembly,_chromosome:_3	AUGUSTUS	exon	99655243	99655580	.	+	.	ID=g15416.t1.exon3;Parent=g15416.t1;
OY813000.1_Germaria_angustata_genome_assembly,_chromosome:_3	AUGUSTUS	intron	99655581	99656237	1	+	.	ID=g15416.t1.intron3;Parent=g15416.t1;
OY813000.1_Germaria_angustata_genome_assembly,_chromosome:_3	AUGUSTUS	CDS	99656238	99656464	1	+	0	ID=g15416.t1.CDS4;Parent=g15416.t1;
OY813000.1_Germaria_angustata_genome_assembly,_chromosome:_3	AUGUSTUS	exon	99656238	99656464	.	+	.	ID=g15416.t1.exon4;Parent=g15416.t1;
OY813000.1_Germaria_angustata_genome_assembly,_chromosome:_3	AUGUSTUS	intron	99656465	99656524	1	+	.	ID=g15416.t1.intron4;Parent=g15416.t1;
OY813000.1_Germaria_angustata_genome_assembly,_chromosome:_3	AUGUSTUS	CDS	99656525	99656645	1	+	1	ID=g15416.t1.CDS5;Parent=g15416.t1;
OY813000.1_Germaria_angustata_genome_assembly,_chromosome:_3	AUGUSTUS	exon	99656525	99656645	.	+	.	ID=g15416.t1.exon5;Parent=g15416.t1;
OY813000.1_Germaria_angustata_genome_assembly,_chromosome:_3	AUGUSTUS	intron	99656646	99656705	1	+	.	ID=g15416.t1.intron5;Parent=g15416.t1;
OY813000.1_Germaria_angustata_genome_assembly,_chromosome:_3	AUGUSTUS	CDS	99656706	99656816	1	+	0	ID=g15416.t1.CDS6;Parent=g15416.t1;
OY813000.1_Germaria_angustata_genome_assembly,_chromosome:_3	AUGUSTUS	exon	99656706	99656816	.	+	.	ID=g15416.t1.exon6;Parent=g15416.t1;
OY813000.1_Germaria_angustata_genome_assembly,_chromosome:_3	AUGUSTUS	intron	99656817	99656882	1	+	.	ID=g15416.t1.intron6;Parent=g15416.t1;
OY813000.1_Germaria_angustata_genome_assembly,_chromosome:_3	AUGUSTUS	CDS	99656883	99657070	1	+	0	ID=g15416.t1.CDS7;Parent=g15416.t1;
OY813000.1_Germaria_angustata_genome_assembly,_chromosome:_3	AUGUSTUS	exon	99656883	99657070	.	+	.	ID=g15416.t1.exon7;Parent=g15416.t1;
OY813000.1_Germaria_angustata_genome_assembly,_chromosome:_3	AUGUSTUS	intron	99657071	99657171	1	+	.	ID=g15416.t1.intron7;Parent=g15416.t1;
OY813000.1_Germaria_angustata_genome_assembly,_chromosome:_3	AUGUSTUS	CDS	99657172	99657332	1	+	1	ID=g15416.t1.CDS8;Parent=g15416.t1;
OY813000.1_Germaria_angustata_genome_assembly,_chromosome:_3	AUGUSTUS	exon	99657172	99657332	.	+	.	ID=g15416.t1.exon8;Parent=g15416.t1;
OY813000.1_Germaria_angustata_genome_assembly,_chromosome:_3	AUGUSTUS	intron	99657333	99657416	1	+	.	ID=g15416.t1.intron8;Parent=g15416.t1;
OY813000.1_Germaria_angustata_genome_assembly,_chromosome:_3	AUGUSTUS	CDS	99657417	99657529	1	+	2	ID=g15416.t1.CDS9;Parent=g15416.t1;
OY813000.1_Germaria_angustata_genome_assembly,_chromosome:_3	AUGUSTUS	exon	99657417	99657529	.	+	.	ID=g15416.t1.exon9;Parent=g15416.t1;
OY813000.1_Germaria_angustata_genome_assembly,_chromosome:_3	AUGUSTUS	stop_codon	99657527	99657529	.	+	0	ID=g15416.t1.stop1;Parent=g15416.t1;
OY813000.1_Germaria_angustata_genome_assembly,_chromosome:_3	AUGUSTUS	gene	99658403	99661163	.	-	.	ID=g15417;
OY813000.1_Germaria_angustata_genome_assembly,_chromosome:_3	AUGUSTUS	mRNA	99658403	99661163	1	-	.	ID=g15417.t1;Parent=g15417;
OY813000.1_Germaria_angustata_genome_assembly,_chromosome:_3	AUGUSTUS	stop_codon	99658403	99658405	.	-	0	ID=g15417.t1.stop1;Parent=g15417.t1;
OY813000.1_Germaria_angustata_genome_assembly,_chromosome:_3	AUGUSTUS	CDS	99658403	99658755	1	-	2	ID=g15417.t1.CDS1;Parent=g15417.t1;
OY813000.1_Germaria_angustata_genome_assembly,_chromosome:_3	AUGUSTUS	exon	99658403	99658755	.	-	.	ID=g15417.t1.exon1;Parent=g15417.t1;
OY813000.1_Germaria_angustata_genome_assembly,_chromosome:_3	AUGUSTUS	intron	99658756	99659115	1	-	.	ID=g15417.t1.intron1;Parent=g15417.t1;
OY813000.1_Germaria_angustata_genome_assembly,_chromosome:_3	AUGUSTUS	CDS	99659116	99659336	1	-	1	ID=g15417.t1.CDS2;Parent=g15417.t1;
OY813000.1_Germaria_angustata_genome_assembly,_chromosome:_3	AUGUSTUS	exon	99659116	99659336	.	-	.	ID=g15417.t1.exon2;Parent=g15417.t1;
OY813000.1_Germaria_angustata_genome_assembly,_chromosome:_3	AUGUSTUS	intron	99659337	99659410	1	-	.	ID=g15417.t1.intron2;Parent=g15417.t1;
OY813000.1_Germaria_angustata_genome_assembly,_chromosome:_3	AUGUSTUS	CDS	99659411	99659568	1	-	0	ID=g15417.t1.CDS3;Parent=g15417.t1;
OY813000.1_Germaria_angustata_genome_assembly,_chromosome:_3	AUGUSTUS	exon	99659411	99659568	.	-	.	ID=g15417.t1.exon3;Parent=g15417.t1;
OY813000.1_Germaria_angustata_genome_assembly,_chromosome:_3	AUGUSTUS	intron	99659569	99659632	1	-	.	ID=g15417.t1.intron3;Parent=g15417.t1;
OY813000.1_Germaria_angustata_genome_assembly,_chromosome:_3	AUGUSTUS	CDS	99659633	99659782	1	-	0	ID=g15417.t1.CDS4;Parent=g15417.t1;
OY813000.1_Germaria_angustata_genome_assembly,_chromosome:_3	AUGUSTUS	exon	99659633	99659782	.	-	.	ID=g15417.t1.exon4;Parent=g15417.t1;
OY813000.1_Germaria_angustata_genome_assembly,_chromosome:_3	AUGUSTUS	intron	99659783	99659845	1	-	.	ID=g15417.t1.intron4;Parent=g15417.t1;
OY813000.1_Germaria_angustata_genome_assembly,_chromosome:_3	AUGUSTUS	CDS	99659846	99659967	1	-	2	ID=g15417.t1.CDS5;Parent=g15417.t1;
OY813000.1_Germaria_angustata_genome_assembly,_chromosome:_3	AUGUSTUS	exon	99659846	99659967	.	-	.	ID=g15417.t1.exon5;Parent=g15417.t1;
OY813000.1_Germaria_angustata_genome_assembly,_chromosome:_3	AUGUSTUS	intron	99659968	99660034	1	-	.	ID=g15417.t1.intron5;Parent=g15417.t1;
OY813000.1_Germaria_angustata_genome_assembly,_chromosome:_3	AUGUSTUS	CDS	99660035	99661163	1	-	0	ID=g15417.t1.CDS6;Parent=g15417.t1;
OY813000.1_Germaria_angustata_genome_assembly,_chromosome:_3	AUGUSTUS	exon	99660035	99661163	.	-	.	ID=g15417.t1.exon6;Parent=g15417.t1;
OY813000.1_Germaria_angustata_genome_assembly,_chromosome:_3	AUGUSTUS	start_codon	99661161	99661163	.	-	0	ID=g15417.t1.start1;Parent=g15417.t1;
OY813000.1_Germaria_angustata_genome_assembly,_chromosome:_3	AUGUSTUS	gene	99662107	99668777	.	+	.	ID=g15418;
OY813000.1_Germaria_angustata_genome_assembly,_chromosome:_3	AUGUSTUS	mRNA	99665991	99668777	0.96	+	.	ID=g15418.t1;Parent=g15418;
OY813000.1_Germaria_angustata_genome_assembly,_chromosome:_3	AUGUSTUS	start_codon	99665991	99665993	.	+	0	ID=g15418.t1.start1;Parent=g15418.t1;
OY813000.1_Germaria_angustata_genome_assembly,_chromosome:_3	AUGUSTUS	CDS	99665991	99666173	0.96	+	0	ID=g15418.t1.CDS1;Parent=g15418.t1;
OY813000.1_Germaria_angustata_genome_assembly,_chromosome:_3	AUGUSTUS	exon	99665991	99666173	.	+	.	ID=g15418.t1.exon1;Parent=g15418.t1;
OY813000.1_Germaria_angustata_genome_assembly,_chromosome:_3	AUGUSTUS	intron	99666174	99666238	1	+	.	ID=g15418.t1.intron1;Parent=g15418.t1;
OY813000.1_Germaria_angustata_genome_assembly,_chromosome:_3	AUGUSTUS	CDS	99666239	99666327	1	+	0	ID=g15418.t1.CDS2;Parent=g15418.t1;
OY813000.1_Germaria_angustata_genome_assembly,_chromosome:_3	AUGUSTUS	exon	99666239	99666327	.	+	.	ID=g15418.t1.exon2;Parent=g15418.t1;
OY813000.1_Germaria_angustata_genome_assembly,_chromosome:_3	AUGUSTUS	intron	99666328	99666380	1	+	.	ID=g15418.t1.intron2;Parent=g15418.t1;
OY813000.1_Germaria_angustata_genome_assembly,_chromosome:_3	AUGUSTUS	CDS	99666381	99666978	1	+	1	ID=g15418.t1.CDS3;Parent=g15418.t1;
OY813000.1_Germaria_angustata_genome_assembly,_chromosome:_3	AUGUSTUS	exon	99666381	99666978	.	+	.	ID=g15418.t1.exon3;Parent=g15418.t1;
OY813000.1_Germaria_angustata_genome_assembly,_chromosome:_3	AUGUSTUS	intron	99666979	99667030	1	+	.	ID=g15418.t1.intron3;Parent=g15418.t1;
OY813000.1_Germaria_angustata_genome_assembly,_chromosome:_3	AUGUSTUS	CDS	99667031	99667399	1	+	0	ID=g15418.t1.CDS4;Parent=g15418.t1;
OY813000.1_Germaria_angustata_genome_assembly,_chromosome:_3	AUGUSTUS	exon	99667031	99667399	.	+	.	ID=g15418.t1.exon4;Parent=g15418.t1;
OY813000.1_Germaria_angustata_genome_assembly,_chromosome:_3	AUGUSTUS	intron	99667400	99667460	1	+	.	ID=g15418.t1.intron4;Parent=g15418.t1;
OY813000.1_Germaria_angustata_genome_assembly,_chromosome:_3	AUGUSTUS	CDS	99667461	99667580	1	+	0	ID=g15418.t1.CDS5;Parent=g15418.t1;
OY813000.1_Germaria_angustata_genome_assembly,_chromosome:_3	AUGUSTUS	exon	99667461	99667580	.	+	.	ID=g15418.t1.exon5;Parent=g15418.t1;
OY813000.1_Germaria_angustata_genome_assembly,_chromosome:_3	AUGUSTUS	intron	99667581	99667648	1	+	.	ID=g15418.t1.intron5;Parent=g15418.t1;
OY813000.1_Germaria_angustata_genome_assembly,_chromosome:_3	AUGUSTUS	CDS	99667649	99668191	1	+	0	ID=g15418.t1.CDS6;Parent=g15418.t1;
OY813000.1_Germaria_angustata_genome_assembly,_chromosome:_3	AUGUSTUS	exon	99667649	99668191	.	+	.	ID=g15418.t1.exon6;Parent=g15418.t1;
OY813000.1_Germaria_angustata_genome_assembly,_chromosome:_3	AUGUSTUS	intron	99668192	99668262	1	+	.	ID=g15418.t1.intron6;Parent=g15418.t1;
OY813000.1_Germaria_angustata_genome_assembly,_chromosome:_3	AUGUSTUS	CDS	99668263	99668630	1	+	0	ID=g15418.t1.CDS7;Parent=g15418.t1;
OY813000.1_Germaria_angustata_genome_assembly,_chromosome:_3	AUGUSTUS	exon	99668263	99668630	.	+	.	ID=g15418.t1.exon7;Parent=g15418.t1;
OY813000.1_Germaria_angustata_genome_assembly,_chromosome:_3	AUGUSTUS	intron	99668631	99668683	1	+	.	ID=g15418.t1.intron7;Parent=g15418.t1;
OY813000.1_Germaria_angustata_genome_assembly,_chromosome:_3	AUGUSTUS	CDS	99668684	99668777	1	+	1	ID=g15418.t1.CDS8;Parent=g15418.t1;
OY813000.1_Germaria_angustata_genome_assembly,_chromosome:_3	AUGUSTUS	exon	99668684	99668777	.	+	.	ID=g15418.t1.exon8;Parent=g15418.t1;
OY813000.1_Germaria_angustata_genome_assembly,_chromosome:_3	AUGUSTUS	stop_codon	99668775	99668777	.	+	0	ID=g15418.t1.stop1;Parent=g15418.t1;
OY813000.1_Germaria_angustata_genome_assembly,_chromosome:_3	AUGUSTUS	mRNA	99662107	99668777	0.45	+	.	ID=g15418.t2;Parent=g15418;
OY813000.1_Germaria_angustata_genome_assembly,_chromosome:_3	AUGUSTUS	start_codon	99662107	99662109	.	+	0	ID=g15418.t2.start1;Parent=g15418.t2;
OY813000.1_Germaria_angustata_genome_assembly,_chromosome:_3	AUGUSTUS	CDS	99662107	99662122	1	+	0	ID=g15418.t2.CDS1;Parent=g15418.t2;
OY813000.1_Germaria_angustata_genome_assembly,_chromosome:_3	AUGUSTUS	exon	99662107	99662122	.	+	.	ID=g15418.t2.exon1;Parent=g15418.t2;
OY813000.1_Germaria_angustata_genome_assembly,_chromosome:_3	AUGUSTUS	intron	99662123	99662296	1	+	.	ID=g15418.t2.intron1;Parent=g15418.t2;
OY813000.1_Germaria_angustata_genome_assembly,_chromosome:_3	AUGUSTUS	CDS	99662297	99662350	1	+	2	ID=g15418.t2.CDS2;Parent=g15418.t2;
OY813000.1_Germaria_angustata_genome_assembly,_chromosome:_3	AUGUSTUS	exon	99662297	99662350	.	+	.	ID=g15418.t2.exon2;Parent=g15418.t2;
OY813000.1_Germaria_angustata_genome_assembly,_chromosome:_3	AUGUSTUS	intron	99662351	99664728	1	+	.	ID=g15418.t2.intron2;Parent=g15418.t2;
OY813000.1_Germaria_angustata_genome_assembly,_chromosome:_3	AUGUSTUS	CDS	99664729	99665739	0.45	+	2	ID=g15418.t2.CDS3;Parent=g15418.t2;
OY813000.1_Germaria_angustata_genome_assembly,_chromosome:_3	AUGUSTUS	exon	99664729	99665739	.	+	.	ID=g15418.t2.exon3;Parent=g15418.t2;
OY813000.1_Germaria_angustata_genome_assembly,_chromosome:_3	AUGUSTUS	intron	99665740	99665883	0.45	+	.	ID=g15418.t2.intron3;Parent=g15418.t2;
OY813000.1_Germaria_angustata_genome_assembly,_chromosome:_3	AUGUSTUS	CDS	99665884	99666173	1	+	2	ID=g15418.t2.CDS4;Parent=g15418.t2;
OY813000.1_Germaria_angustata_genome_assembly,_chromosome:_3	AUGUSTUS	exon	99665884	99666173	.	+	.	ID=g15418.t2.exon4;Parent=g15418.t2;
OY813000.1_Germaria_angustata_genome_assembly,_chromosome:_3	AUGUSTUS	intron	99666174	99666238	1	+	.	ID=g15418.t2.intron4;Parent=g15418.t2;
OY813000.1_Germaria_angustata_genome_assembly,_chromosome:_3	AUGUSTUS	CDS	99666239	99666327	1	+	0	ID=g15418.t2.CDS5;Parent=g15418.t2;
OY813000.1_Germaria_angustata_genome_assembly,_chromosome:_3	AUGUSTUS	exon	99666239	99666327	.	+	.	ID=g15418.t2.exon5;Parent=g15418.t2;
OY813000.1_Germaria_angustata_genome_assembly,_chromosome:_3	AUGUSTUS	intron	99666328	99666380	1	+	.	ID=g15418.t2.intron5;Parent=g15418.t2;
OY813000.1_Germaria_angustata_genome_assembly,_chromosome:_3	AUGUSTUS	CDS	99666381	99666978	1	+	1	ID=g15418.t2.CDS6;Parent=g15418.t2;
OY813000.1_Germaria_angustata_genome_assembly,_chromosome:_3	AUGUSTUS	exon	99666381	99666978	.	+	.	ID=g15418.t2.exon6;Parent=g15418.t2;
OY813000.1_Germaria_angustata_genome_assembly,_chromosome:_3	AUGUSTUS	intron	99666979	99667030	1	+	.	ID=g15418.t2.intron6;Parent=g15418.t2;
OY813000.1_Germaria_angustata_genome_assembly,_chromosome:_3	AUGUSTUS	CDS	99667031	99667399	1	+	0	ID=g15418.t2.CDS7;Parent=g15418.t2;
OY813000.1_Germaria_angustata_genome_assembly,_chromosome:_3	AUGUSTUS	exon	99667031	99667399	.	+	.	ID=g15418.t2.exon7;Parent=g15418.t2;
OY813000.1_Germaria_angustata_genome_assembly,_chromosome:_3	AUGUSTUS	intron	99667400	99667460	1	+	.	ID=g15418.t2.intron7;Parent=g15418.t2;
OY813000.1_Germaria_angustata_genome_assembly,_chromosome:_3	AUGUSTUS	CDS	99667461	99667580	1	+	0	ID=g15418.t2.CDS8;Parent=g15418.t2;
OY813000.1_Germaria_angustata_genome_assembly,_chromosome:_3	AUGUSTUS	exon	99667461	99667580	.	+	.	ID=g15418.t2.exon8;Parent=g15418.t2;
OY813000.1_Germaria_angustata_genome_assembly,_chromosome:_3	AUGUSTUS	intron	99667581	99667648	1	+	.	ID=g15418.t2.intron8;Parent=g15418.t2;
OY813000.1_Germaria_angustata_genome_assembly,_chromosome:_3	AUGUSTUS	CDS	99667649	99668191	1	+	0	ID=g15418.t2.CDS9;Parent=g15418.t2;
OY813000.1_Germaria_angustata_genome_assembly,_chromosome:_3	AUGUSTUS	exon	99667649	99668191	.	+	.	ID=g15418.t2.exon9;Parent=g15418.t2;
OY813000.1_Germaria_angustata_genome_assembly,_chromosome:_3	AUGUSTUS	intron	99668192	99668262	1	+	.	ID=g15418.t2.intron9;Parent=g15418.t2;
OY813000.1_Germaria_angustata_genome_assembly,_chromosome:_3	AUGUSTUS	CDS	99668263	99668630	1	+	0	ID=g15418.t2.CDS10;Parent=g15418.t2;
OY813000.1_Germaria_angustata_genome_assembly,_chromosome:_3	AUGUSTUS	exon	99668263	99668630	.	+	.	ID=g15418.t2.exon10;Parent=g15418.t2;
OY813000.1_Germaria_angustata_genome_assembly,_chromosome:_3	AUGUSTUS	intron	99668631	99668683	1	+	.	ID=g15418.t2.intron10;Parent=g15418.t2;
OY813000.1_Germaria_angustata_genome_assembly,_chromosome:_3	AUGUSTUS	CDS	99668684	99668777	1	+	1	ID=g15418.t2.CDS11;Parent=g15418.t2;
OY813000.1_Germaria_angustata_genome_assembly,_chromosome:_3	AUGUSTUS	exon	99668684	99668777	.	+	.	ID=g15418.t2.exon11;Parent=g15418.t2;
OY813000.1_Germaria_angustata_genome_assembly,_chromosome:_3	AUGUSTUS	stop_codon	99668775	99668777	.	+	0	ID=g15418.t2.stop1;Parent=g15418.t2;
OY813000.1_Germaria_angustata_genome_assembly,_chromosome:_3	AUGUSTUS	mRNA	99662107	99665795	0.96	+	.	ID=g15418.t3;Parent=g15418;
OY813000.1_Germaria_angustata_genome_assembly,_chromosome:_3	AUGUSTUS	start_codon	99662107	99662109	.	+	0	ID=g15418.t3.start1;Parent=g15418.t3;
OY813000.1_Germaria_angustata_genome_assembly,_chromosome:_3	AUGUSTUS	CDS	99662107	99662122	1	+	0	ID=g15418.t3.CDS1;Parent=g15418.t3;
OY813000.1_Germaria_angustata_genome_assembly,_chromosome:_3	AUGUSTUS	exon	99662107	99662122	.	+	.	ID=g15418.t3.exon1;Parent=g15418.t3;
OY813000.1_Germaria_angustata_genome_assembly,_chromosome:_3	AUGUSTUS	intron	99662123	99662296	1	+	.	ID=g15418.t3.intron1;Parent=g15418.t3;
OY813000.1_Germaria_angustata_genome_assembly,_chromosome:_3	AUGUSTUS	CDS	99662297	99662350	1	+	2	ID=g15418.t3.CDS2;Parent=g15418.t3;
OY813000.1_Germaria_angustata_genome_assembly,_chromosome:_3	AUGUSTUS	exon	99662297	99662350	.	+	.	ID=g15418.t3.exon2;Parent=g15418.t3;
OY813000.1_Germaria_angustata_genome_assembly,_chromosome:_3	AUGUSTUS	intron	99662351	99664728	1	+	.	ID=g15418.t3.intron2;Parent=g15418.t3;
OY813000.1_Germaria_angustata_genome_assembly,_chromosome:_3	AUGUSTUS	CDS	99664729	99665795	0.96	+	2	ID=g15418.t3.CDS3;Parent=g15418.t3;
OY813000.1_Germaria_angustata_genome_assembly,_chromosome:_3	AUGUSTUS	exon	99664729	99665795	.	+	.	ID=g15418.t3.exon3;Parent=g15418.t3;
OY813000.1_Germaria_angustata_genome_assembly,_chromosome:_3	AUGUSTUS	stop_codon	99665793	99665795	.	+	0	ID=g15418.t3.stop1;Parent=g15418.t3;
OY813000.1_Germaria_angustata_genome_assembly,_chromosome:_3	AUGUSTUS	gene	99670733	99671350	.	-	.	ID=g15419;
OY813000.1_Germaria_angustata_genome_assembly,_chromosome:_3	AUGUSTUS	mRNA	99670733	99671350	0.51	-	.	ID=g15419.t1;Parent=g15419;
OY813000.1_Germaria_angustata_genome_assembly,_chromosome:_3	AUGUSTUS	stop_codon	99670733	99670735	.	-	0	ID=g15419.t1.stop1;Parent=g15419.t1;
OY813000.1_Germaria_angustata_genome_assembly,_chromosome:_3	AUGUSTUS	CDS	99670733	99671107	1	-	0	ID=g15419.t1.CDS1;Parent=g15419.t1;
OY813000.1_Germaria_angustata_genome_assembly,_chromosome:_3	AUGUSTUS	exon	99670733	99671107	.	-	.	ID=g15419.t1.exon1;Parent=g15419.t1;
OY813000.1_Germaria_angustata_genome_assembly,_chromosome:_3	AUGUSTUS	intron	99671108	99671169	1	-	.	ID=g15419.t1.intron1;Parent=g15419.t1;
OY813000.1_Germaria_angustata_genome_assembly,_chromosome:_3	AUGUSTUS	CDS	99671170	99671277	1	-	0	ID=g15419.t1.CDS2;Parent=g15419.t1;
OY813000.1_Germaria_angustata_genome_assembly,_chromosome:_3	AUGUSTUS	exon	99671170	99671277	.	-	.	ID=g15419.t1.exon2;Parent=g15419.t1;
OY813000.1_Germaria_angustata_genome_assembly,_chromosome:_3	AUGUSTUS	intron	99671278	99671338	1	-	.	ID=g15419.t1.intron2;Parent=g15419.t1;
OY813000.1_Germaria_angustata_genome_assembly,_chromosome:_3	AUGUSTUS	CDS	99671339	99671350	0.51	-	0	ID=g15419.t1.CDS3;Parent=g15419.t1;
OY813000.1_Germaria_angustata_genome_assembly,_chromosome:_3	AUGUSTUS	exon	99671339	99671350	.	-	.	ID=g15419.t1.exon3;Parent=g15419.t1;
OY813000.1_Germaria_angustata_genome_assembly,_chromosome:_3	AUGUSTUS	start_codon	99671348	99671350	.	-	0	ID=g15419.t1.start1;Parent=g15419.t1;
OY813000.1_Germaria_angustata_genome_assembly,_chromosome:_3	AUGUSTUS	gene	99672521	99672970	.	+	.	ID=g15420;
OY813000.1_Germaria_angustata_genome_assembly,_chromosome:_3	AUGUSTUS	mRNA	99672521	99672970	1	+	.	ID=g15420.t1;Parent=g15420;
OY813000.1_Germaria_angustata_genome_assembly,_chromosome:_3	AUGUSTUS	start_codon	99672521	99672523	.	+	0	ID=g15420.t1.start1;Parent=g15420.t1;
OY813000.1_Germaria_angustata_genome_assembly,_chromosome:_3	AUGUSTUS	CDS	99672521	99672970	1	+	0	ID=g15420.t1.CDS1;Parent=g15420.t1;
OY813000.1_Germaria_angustata_genome_assembly,_chromosome:_3	AUGUSTUS	exon	99672521	99672970	.	+	.	ID=g15420.t1.exon1;Parent=g15420.t1;
OY813000.1_Germaria_angustata_genome_assembly,_chromosome:_3	AUGUSTUS	stop_codon	99672968	99672970	.	+	0	ID=g15420.t1.stop1;Parent=g15420.t1;
OY813000.1_Germaria_angustata_genome_assembly,_chromosome:_3	AUGUSTUS	gene	99675483	99679798	.	+	.	ID=g15421;
OY813000.1_Germaria_angustata_genome_assembly,_chromosome:_3	AUGUSTUS	mRNA	99675483	99679798	1	+	.	ID=g15421.t1;Parent=g15421;
OY813000.1_Germaria_angustata_genome_assembly,_chromosome:_3	AUGUSTUS	start_codon	99675483	99675485	.	+	0	ID=g15421.t1.start1;Parent=g15421.t1;
OY813000.1_Germaria_angustata_genome_assembly,_chromosome:_3	AUGUSTUS	CDS	99675483	99675515	1	+	0	ID=g15421.t1.CDS1;Parent=g15421.t1;
OY813000.1_Germaria_angustata_genome_assembly,_chromosome:_3	AUGUSTUS	exon	99675483	99675515	.	+	.	ID=g15421.t1.exon1;Parent=g15421.t1;
OY813000.1_Germaria_angustata_genome_assembly,_chromosome:_3	AUGUSTUS	intron	99675516	99675659	1	+	.	ID=g15421.t1.intron1;Parent=g15421.t1;
OY813000.1_Germaria_angustata_genome_assembly,_chromosome:_3	AUGUSTUS	CDS	99675660	99675768	1	+	0	ID=g15421.t1.CDS2;Parent=g15421.t1;
OY813000.1_Germaria_angustata_genome_assembly,_chromosome:_3	AUGUSTUS	exon	99675660	99675768	.	+	.	ID=g15421.t1.exon2;Parent=g15421.t1;
OY813000.1_Germaria_angustata_genome_assembly,_chromosome:_3	AUGUSTUS	intron	99675769	99678582	1	+	.	ID=g15421.t1.intron2;Parent=g15421.t1;
OY813000.1_Germaria_angustata_genome_assembly,_chromosome:_3	AUGUSTUS	CDS	99678583	99678890	1	+	2	ID=g15421.t1.CDS3;Parent=g15421.t1;
OY813000.1_Germaria_angustata_genome_assembly,_chromosome:_3	AUGUSTUS	exon	99678583	99678890	.	+	.	ID=g15421.t1.exon3;Parent=g15421.t1;
OY813000.1_Germaria_angustata_genome_assembly,_chromosome:_3	AUGUSTUS	intron	99678891	99679003	1	+	.	ID=g15421.t1.intron3;Parent=g15421.t1;
OY813000.1_Germaria_angustata_genome_assembly,_chromosome:_3	AUGUSTUS	CDS	99679004	99679798	1	+	0	ID=g15421.t1.CDS4;Parent=g15421.t1;
OY813000.1_Germaria_angustata_genome_assembly,_chromosome:_3	AUGUSTUS	exon	99679004	99679798	.	+	.	ID=g15421.t1.exon4;Parent=g15421.t1;
OY813000.1_Germaria_angustata_genome_assembly,_chromosome:_3	AUGUSTUS	stop_codon	99679796	99679798	.	+	0	ID=g15421.t1.stop1;Parent=g15421.t1;
OY813000.1_Germaria_angustata_genome_assembly,_chromosome:_3	AUGUSTUS	gene	99680609	99681236	.	-	.	ID=g15422;
OY813000.1_Germaria_angustata_genome_assembly,_chromosome:_3	AUGUSTUS	mRNA	99680609	99681236	1	-	.	ID=g15422.t1;Parent=g15422;
OY813000.1_Germaria_angustata_genome_assembly,_chromosome:_3	AUGUSTUS	stop_codon	99680609	99680611	.	-	0	ID=g15422.t1.stop1;Parent=g15422.t1;
OY813000.1_Germaria_angustata_genome_assembly,_chromosome:_3	AUGUSTUS	CDS	99680609	99680725	1	-	0	ID=g15422.t1.CDS1;Parent=g15422.t1;
OY813000.1_Germaria_angustata_genome_assembly,_chromosome:_3	AUGUSTUS	exon	99680609	99680725	.	-	.	ID=g15422.t1.exon1;Parent=g15422.t1;
OY813000.1_Germaria_angustata_genome_assembly,_chromosome:_3	AUGUSTUS	intron	99680726	99680843	1	-	.	ID=g15422.t1.intron1;Parent=g15422.t1;
OY813000.1_Germaria_angustata_genome_assembly,_chromosome:_3	AUGUSTUS	CDS	99680844	99681236	1	-	0	ID=g15422.t1.CDS2;Parent=g15422.t1;
OY813000.1_Germaria_angustata_genome_assembly,_chromosome:_3	AUGUSTUS	exon	99680844	99681236	.	-	.	ID=g15422.t1.exon2;Parent=g15422.t1;
OY813000.1_Germaria_angustata_genome_assembly,_chromosome:_3	AUGUSTUS	start_codon	99681234	99681236	.	-	0	ID=g15422.t1.start1;Parent=g15422.t1;
OY813000.1_Germaria_angustata_genome_assembly,_chromosome:_3	AUGUSTUS	gene	99688925	99689254	.	+	.	ID=g15423;
OY813000.1_Germaria_angustata_genome_assembly,_chromosome:_3	AUGUSTUS	mRNA	99688925	99689254	0.68	+	.	ID=g15423.t1;Parent=g15423;
OY813000.1_Germaria_angustata_genome_assembly,_chromosome:_3	AUGUSTUS	start_codon	99688925	99688927	.	+	0	ID=g15423.t1.start1;Parent=g15423.t1;
OY813000.1_Germaria_angustata_genome_assembly,_chromosome:_3	AUGUSTUS	CDS	99688925	99688991	1	+	0	ID=g15423.t1.CDS1;Parent=g15423.t1;
OY813000.1_Germaria_angustata_genome_assembly,_chromosome:_3	AUGUSTUS	exon	99688925	99688991	.	+	.	ID=g15423.t1.exon1;Parent=g15423.t1;
OY813000.1_Germaria_angustata_genome_assembly,_chromosome:_3	AUGUSTUS	intron	99688992	99689057	1	+	.	ID=g15423.t1.intron1;Parent=g15423.t1;
OY813000.1_Germaria_angustata_genome_assembly,_chromosome:_3	AUGUSTUS	CDS	99689058	99689254	0.68	+	2	ID=g15423.t1.CDS2;Parent=g15423.t1;
OY813000.1_Germaria_angustata_genome_assembly,_chromosome:_3	AUGUSTUS	exon	99689058	99689254	.	+	.	ID=g15423.t1.exon2;Parent=g15423.t1;
OY813000.1_Germaria_angustata_genome_assembly,_chromosome:_3	AUGUSTUS	stop_codon	99689252	99689254	.	+	0	ID=g15423.t1.stop1;Parent=g15423.t1;
OY813000.1_Germaria_angustata_genome_assembly,_chromosome:_3	AUGUSTUS	gene	99696172	99700685	.	+	.	ID=g15424;
OY813000.1_Germaria_angustata_genome_assembly,_chromosome:_3	AUGUSTUS	mRNA	99696172	99700685	1	+	.	ID=g15424.t1;Parent=g15424;
OY813000.1_Germaria_angustata_genome_assembly,_chromosome:_3	AUGUSTUS	start_codon	99696172	99696174	.	+	0	ID=g15424.t1.start1;Parent=g15424.t1;
OY813000.1_Germaria_angustata_genome_assembly,_chromosome:_3	AUGUSTUS	CDS	99696172	99696243	1	+	0	ID=g15424.t1.CDS1;Parent=g15424.t1;
OY813000.1_Germaria_angustata_genome_assembly,_chromosome:_3	AUGUSTUS	exon	99696172	99696243	.	+	.	ID=g15424.t1.exon1;Parent=g15424.t1;
OY813000.1_Germaria_angustata_genome_assembly,_chromosome:_3	AUGUSTUS	intron	99696244	99696372	1	+	.	ID=g15424.t1.intron1;Parent=g15424.t1;
OY813000.1_Germaria_angustata_genome_assembly,_chromosome:_3	AUGUSTUS	CDS	99696373	99696408	1	+	0	ID=g15424.t1.CDS2;Parent=g15424.t1;
OY813000.1_Germaria_angustata_genome_assembly,_chromosome:_3	AUGUSTUS	exon	99696373	99696408	.	+	.	ID=g15424.t1.exon2;Parent=g15424.t1;
OY813000.1_Germaria_angustata_genome_assembly,_chromosome:_3	AUGUSTUS	intron	99696409	99697856	1	+	.	ID=g15424.t1.intron2;Parent=g15424.t1;
OY813000.1_Germaria_angustata_genome_assembly,_chromosome:_3	AUGUSTUS	CDS	99697857	99698030	1	+	0	ID=g15424.t1.CDS3;Parent=g15424.t1;
OY813000.1_Germaria_angustata_genome_assembly,_chromosome:_3	AUGUSTUS	exon	99697857	99698030	.	+	.	ID=g15424.t1.exon3;Parent=g15424.t1;
OY813000.1_Germaria_angustata_genome_assembly,_chromosome:_3	AUGUSTUS	intron	99698031	99698094	1	+	.	ID=g15424.t1.intron3;Parent=g15424.t1;
OY813000.1_Germaria_angustata_genome_assembly,_chromosome:_3	AUGUSTUS	CDS	99698095	99698632	1	+	0	ID=g15424.t1.CDS4;Parent=g15424.t1;
OY813000.1_Germaria_angustata_genome_assembly,_chromosome:_3	AUGUSTUS	exon	99698095	99698632	.	+	.	ID=g15424.t1.exon4;Parent=g15424.t1;
OY813000.1_Germaria_angustata_genome_assembly,_chromosome:_3	AUGUSTUS	intron	99698633	99698695	1	+	.	ID=g15424.t1.intron4;Parent=g15424.t1;
OY813000.1_Germaria_angustata_genome_assembly,_chromosome:_3	AUGUSTUS	CDS	99698696	99699049	1	+	2	ID=g15424.t1.CDS5;Parent=g15424.t1;
OY813000.1_Germaria_angustata_genome_assembly,_chromosome:_3	AUGUSTUS	exon	99698696	99699049	.	+	.	ID=g15424.t1.exon5;Parent=g15424.t1;
OY813000.1_Germaria_angustata_genome_assembly,_chromosome:_3	AUGUSTUS	intron	99699050	99699117	1	+	.	ID=g15424.t1.intron5;Parent=g15424.t1;
OY813000.1_Germaria_angustata_genome_assembly,_chromosome:_3	AUGUSTUS	CDS	99699118	99699320	1	+	2	ID=g15424.t1.CDS6;Parent=g15424.t1;
OY813000.1_Germaria_angustata_genome_assembly,_chromosome:_3	AUGUSTUS	exon	99699118	99699320	.	+	.	ID=g15424.t1.exon6;Parent=g15424.t1;
OY813000.1_Germaria_angustata_genome_assembly,_chromosome:_3	AUGUSTUS	intron	99699321	99699372	1	+	.	ID=g15424.t1.intron6;Parent=g15424.t1;
OY813000.1_Germaria_angustata_genome_assembly,_chromosome:_3	AUGUSTUS	CDS	99699373	99699455	1	+	0	ID=g15424.t1.CDS7;Parent=g15424.t1;
OY813000.1_Germaria_angustata_genome_assembly,_chromosome:_3	AUGUSTUS	exon	99699373	99699455	.	+	.	ID=g15424.t1.exon7;Parent=g15424.t1;
OY813000.1_Germaria_angustata_genome_assembly,_chromosome:_3	AUGUSTUS	intron	99699456	99699921	1	+	.	ID=g15424.t1.intron7;Parent=g15424.t1;
OY813000.1_Germaria_angustata_genome_assembly,_chromosome:_3	AUGUSTUS	CDS	99699922	99700150	1	+	1	ID=g15424.t1.CDS8;Parent=g15424.t1;
OY813000.1_Germaria_angustata_genome_assembly,_chromosome:_3	AUGUSTUS	exon	99699922	99700150	.	+	.	ID=g15424.t1.exon8;Parent=g15424.t1;
OY813000.1_Germaria_angustata_genome_assembly,_chromosome:_3	AUGUSTUS	intron	99700151	99700224	1	+	.	ID=g15424.t1.intron8;Parent=g15424.t1;
OY813000.1_Germaria_angustata_genome_assembly,_chromosome:_3	AUGUSTUS	CDS	99700225	99700398	1	+	0	ID=g15424.t1.CDS9;Parent=g15424.t1;
OY813000.1_Germaria_angustata_genome_assembly,_chromosome:_3	AUGUSTUS	exon	99700225	99700398	.	+	.	ID=g15424.t1.exon9;Parent=g15424.t1;
OY813000.1_Germaria_angustata_genome_assembly,_chromosome:_3	AUGUSTUS	intron	99700399	99700547	1	+	.	ID=g15424.t1.intron9;Parent=g15424.t1;
OY813000.1_Germaria_angustata_genome_assembly,_chromosome:_3	AUGUSTUS	CDS	99700548	99700685	1	+	0	ID=g15424.t1.CDS10;Parent=g15424.t1;
OY813000.1_Germaria_angustata_genome_assembly,_chromosome:_3	AUGUSTUS	exon	99700548	99700685	.	+	.	ID=g15424.t1.exon10;Parent=g15424.t1;
OY813000.1_Germaria_angustata_genome_assembly,_chromosome:_3	AUGUSTUS	stop_codon	99700683	99700685	.	+	0	ID=g15424.t1.stop1;Parent=g15424.t1;
OY813000.1_Germaria_angustata_genome_assembly,_chromosome:_3	AUGUSTUS	gene	99701912	99705784	.	+	.	ID=g15425;
OY813000.1_Germaria_angustata_genome_assembly,_chromosome:_3	AUGUSTUS	mRNA	99701912	99705784	0.27	+	.	ID=g15425.t1;Parent=g15425;
OY813000.1_Germaria_angustata_genome_assembly,_chromosome:_3	AUGUSTUS	CDS	99701912	99701914	0.27	+	0	ID=g15425.t1.CDS1;Parent=g15425.t1;
OY813000.1_Germaria_angustata_genome_assembly,_chromosome:_3	AUGUSTUS	exon	99701912	99701914	.	+	.	ID=g15425.t1.exon1;Parent=g15425.t1;
OY813000.1_Germaria_angustata_genome_assembly,_chromosome:_3	AUGUSTUS	start_codon	99701912	99701914	.	+	0	ID=g15425.t1.start1;Parent=g15425.t1;
OY813000.1_Germaria_angustata_genome_assembly,_chromosome:_3	AUGUSTUS	intron	99701915	99702902	0.27	+	.	ID=g15425.t1.intron1;Parent=g15425.t1;
OY813000.1_Germaria_angustata_genome_assembly,_chromosome:_3	AUGUSTUS	CDS	99702903	99703094	0.67	+	0	ID=g15425.t1.CDS2;Parent=g15425.t1;
OY813000.1_Germaria_angustata_genome_assembly,_chromosome:_3	AUGUSTUS	exon	99702903	99703094	.	+	.	ID=g15425.t1.exon2;Parent=g15425.t1;
OY813000.1_Germaria_angustata_genome_assembly,_chromosome:_3	AUGUSTUS	intron	99703095	99703158	1	+	.	ID=g15425.t1.intron2;Parent=g15425.t1;
OY813000.1_Germaria_angustata_genome_assembly,_chromosome:_3	AUGUSTUS	CDS	99703159	99703696	1	+	0	ID=g15425.t1.CDS3;Parent=g15425.t1;
OY813000.1_Germaria_angustata_genome_assembly,_chromosome:_3	AUGUSTUS	exon	99703159	99703696	.	+	.	ID=g15425.t1.exon3;Parent=g15425.t1;
OY813000.1_Germaria_angustata_genome_assembly,_chromosome:_3	AUGUSTUS	intron	99703697	99703759	1	+	.	ID=g15425.t1.intron3;Parent=g15425.t1;
OY813000.1_Germaria_angustata_genome_assembly,_chromosome:_3	AUGUSTUS	CDS	99703760	99704113	1	+	2	ID=g15425.t1.CDS4;Parent=g15425.t1;
OY813000.1_Germaria_angustata_genome_assembly,_chromosome:_3	AUGUSTUS	exon	99703760	99704113	.	+	.	ID=g15425.t1.exon4;Parent=g15425.t1;
OY813000.1_Germaria_angustata_genome_assembly,_chromosome:_3	AUGUSTUS	intron	99704114	99704181	1	+	.	ID=g15425.t1.intron4;Parent=g15425.t1;
OY813000.1_Germaria_angustata_genome_assembly,_chromosome:_3	AUGUSTUS	CDS	99704182	99704384	1	+	2	ID=g15425.t1.CDS5;Parent=g15425.t1;
OY813000.1_Germaria_angustata_genome_assembly,_chromosome:_3	AUGUSTUS	exon	99704182	99704384	.	+	.	ID=g15425.t1.exon5;Parent=g15425.t1;
OY813000.1_Germaria_angustata_genome_assembly,_chromosome:_3	AUGUSTUS	intron	99704385	99704436	1	+	.	ID=g15425.t1.intron5;Parent=g15425.t1;
OY813000.1_Germaria_angustata_genome_assembly,_chromosome:_3	AUGUSTUS	CDS	99704437	99704519	1	+	0	ID=g15425.t1.CDS6;Parent=g15425.t1;
OY813000.1_Germaria_angustata_genome_assembly,_chromosome:_3	AUGUSTUS	exon	99704437	99704519	.	+	.	ID=g15425.t1.exon6;Parent=g15425.t1;
OY813000.1_Germaria_angustata_genome_assembly,_chromosome:_3	AUGUSTUS	intron	99704520	99704985	1	+	.	ID=g15425.t1.intron6;Parent=g15425.t1;
OY813000.1_Germaria_angustata_genome_assembly,_chromosome:_3	AUGUSTUS	CDS	99704986	99705214	1	+	1	ID=g15425.t1.CDS7;Parent=g15425.t1;
OY813000.1_Germaria_angustata_genome_assembly,_chromosome:_3	AUGUSTUS	exon	99704986	99705214	.	+	.	ID=g15425.t1.exon7;Parent=g15425.t1;
OY813000.1_Germaria_angustata_genome_assembly,_chromosome:_3	AUGUSTUS	intron	99705215	99705288	1	+	.	ID=g15425.t1.intron7;Parent=g15425.t1;
OY813000.1_Germaria_angustata_genome_assembly,_chromosome:_3	AUGUSTUS	CDS	99705289	99705462	1	+	0	ID=g15425.t1.CDS8;Parent=g15425.t1;
OY813000.1_Germaria_angustata_genome_assembly,_chromosome:_3	AUGUSTUS	exon	99705289	99705462	.	+	.	ID=g15425.t1.exon8;Parent=g15425.t1;
OY813000.1_Germaria_angustata_genome_assembly,_chromosome:_3	AUGUSTUS	intron	99705463	99705646	1	+	.	ID=g15425.t1.intron8;Parent=g15425.t1;
OY813000.1_Germaria_angustata_genome_assembly,_chromosome:_3	AUGUSTUS	CDS	99705647	99705784	1	+	0	ID=g15425.t1.CDS9;Parent=g15425.t1;
OY813000.1_Germaria_angustata_genome_assembly,_chromosome:_3	AUGUSTUS	exon	99705647	99705784	.	+	.	ID=g15425.t1.exon9;Parent=g15425.t1;
OY813000.1_Germaria_angustata_genome_assembly,_chromosome:_3	AUGUSTUS	stop_codon	99705782	99705784	.	+	0	ID=g15425.t1.stop1;Parent=g15425.t1;
OY813000.1_Germaria_angustata_genome_assembly,_chromosome:_3	AUGUSTUS	gene	99711393	99713240	.	+	.	ID=g15426;
OY813000.1_Germaria_angustata_genome_assembly,_chromosome:_3	AUGUSTUS	mRNA	99711393	99713240	1	+	.	ID=g15426.t1;Parent=g15426;
OY813000.1_Germaria_angustata_genome_assembly,_chromosome:_3	AUGUSTUS	start_codon	99711393	99711395	.	+	0	ID=g15426.t1.start1;Parent=g15426.t1;
OY813000.1_Germaria_angustata_genome_assembly,_chromosome:_3	AUGUSTUS	CDS	99711393	99711495	1	+	0	ID=g15426.t1.CDS1;Parent=g15426.t1;
OY813000.1_Germaria_angustata_genome_assembly,_chromosome:_3	AUGUSTUS	exon	99711393	99711495	.	+	.	ID=g15426.t1.exon1;Parent=g15426.t1;
OY813000.1_Germaria_angustata_genome_assembly,_chromosome:_3	AUGUSTUS	intron	99711496	99712064	1	+	.	ID=g15426.t1.intron1;Parent=g15426.t1;
OY813000.1_Germaria_angustata_genome_assembly,_chromosome:_3	AUGUSTUS	CDS	99712065	99712147	1	+	2	ID=g15426.t1.CDS2;Parent=g15426.t1;
OY813000.1_Germaria_angustata_genome_assembly,_chromosome:_3	AUGUSTUS	exon	99712065	99712147	.	+	.	ID=g15426.t1.exon2;Parent=g15426.t1;
OY813000.1_Germaria_angustata_genome_assembly,_chromosome:_3	AUGUSTUS	intron	99712148	99712209	1	+	.	ID=g15426.t1.intron2;Parent=g15426.t1;
OY813000.1_Germaria_angustata_genome_assembly,_chromosome:_3	AUGUSTUS	CDS	99712210	99712458	1	+	0	ID=g15426.t1.CDS3;Parent=g15426.t1;
OY813000.1_Germaria_angustata_genome_assembly,_chromosome:_3	AUGUSTUS	exon	99712210	99712458	.	+	.	ID=g15426.t1.exon3;Parent=g15426.t1;
OY813000.1_Germaria_angustata_genome_assembly,_chromosome:_3	AUGUSTUS	intron	99712459	99712616	1	+	.	ID=g15426.t1.intron3;Parent=g15426.t1;
OY813000.1_Germaria_angustata_genome_assembly,_chromosome:_3	AUGUSTUS	CDS	99712617	99713026	1	+	0	ID=g15426.t1.CDS4;Parent=g15426.t1;
OY813000.1_Germaria_angustata_genome_assembly,_chromosome:_3	AUGUSTUS	exon	99712617	99713026	.	+	.	ID=g15426.t1.exon4;Parent=g15426.t1;
OY813000.1_Germaria_angustata_genome_assembly,_chromosome:_3	AUGUSTUS	intron	99713027	99713197	1	+	.	ID=g15426.t1.intron4;Parent=g15426.t1;
OY813000.1_Germaria_angustata_genome_assembly,_chromosome:_3	AUGUSTUS	CDS	99713198	99713240	1	+	1	ID=g15426.t1.CDS5;Parent=g15426.t1;
OY813000.1_Germaria_angustata_genome_assembly,_chromosome:_3	AUGUSTUS	exon	99713198	99713240	.	+	.	ID=g15426.t1.exon5;Parent=g15426.t1;
OY813000.1_Germaria_angustata_genome_assembly,_chromosome:_3	AUGUSTUS	stop_codon	99713238	99713240	.	+	0	ID=g15426.t1.stop1;Parent=g15426.t1;
OY813000.1_Germaria_angustata_genome_assembly,_chromosome:_3	GeneMark.hmm3	mRNA	99711435	99713240	.	+	.	ID=g15426.t2;Parent=g15426;
OY813000.1_Germaria_angustata_genome_assembly,_chromosome:_3	GeneMark.hmm3	start_codon	99711435	99711437	.	+	0	ID=g15426.t2.start1;Parent=g15426.t2;
OY813000.1_Germaria_angustata_genome_assembly,_chromosome:_3	GeneMark.hmm3	CDS	99711435	99711495	.	+	0	ID=g15426.t2.CDS1;Parent=g15426.t2;
OY813000.1_Germaria_angustata_genome_assembly,_chromosome:_3	GeneMark.hmm3	exon	99711435	99711495	0	+	.	ID=g15426.t2.exon1;Parent=g15426.t2;
OY813000.1_Germaria_angustata_genome_assembly,_chromosome:_3	GeneMark.hmm3	intron	99711496	99712064	.	+	2	ID=g15426.t2.intron1;Parent=g15426.t2;
OY813000.1_Germaria_angustata_genome_assembly,_chromosome:_3	GeneMark.hmm3	CDS	99712065	99712147	.	+	2	ID=g15426.t2.CDS2;Parent=g15426.t2;
OY813000.1_Germaria_angustata_genome_assembly,_chromosome:_3	GeneMark.hmm3	exon	99712065	99712147	0	+	.	ID=g15426.t2.exon2;Parent=g15426.t2;
OY813000.1_Germaria_angustata_genome_assembly,_chromosome:_3	GeneMark.hmm3	intron	99712148	99712209	.	+	0	ID=g15426.t2.intron2;Parent=g15426.t2;
OY813000.1_Germaria_angustata_genome_assembly,_chromosome:_3	GeneMark.hmm3	CDS	99712210	99712458	.	+	0	ID=g15426.t2.CDS3;Parent=g15426.t2;
OY813000.1_Germaria_angustata_genome_assembly,_chromosome:_3	GeneMark.hmm3	exon	99712210	99712458	0	+	.	ID=g15426.t2.exon3;Parent=g15426.t2;
OY813000.1_Germaria_angustata_genome_assembly,_chromosome:_3	GeneMark.hmm3	intron	99712459	99712616	.	+	0	ID=g15426.t2.intron3;Parent=g15426.t2;
OY813000.1_Germaria_angustata_genome_assembly,_chromosome:_3	GeneMark.hmm3	CDS	99712617	99713026	.	+	0	ID=g15426.t2.CDS4;Parent=g15426.t2;
OY813000.1_Germaria_angustata_genome_assembly,_chromosome:_3	GeneMark.hmm3	exon	99712617	99713026	0	+	.	ID=g15426.t2.exon4;Parent=g15426.t2;
OY813000.1_Germaria_angustata_genome_assembly,_chromosome:_3	GeneMark.hmm3	intron	99713027	99713197	.	+	1	ID=g15426.t2.intron4;Parent=g15426.t2;
OY813000.1_Germaria_angustata_genome_assembly,_chromosome:_3	GeneMark.hmm3	CDS	99713198	99713240	.	+	1	ID=g15426.t2.CDS5;Parent=g15426.t2;
OY813000.1_Germaria_angustata_genome_assembly,_chromosome:_3	GeneMark.hmm3	exon	99713198	99713240	0	+	.	ID=g15426.t2.exon5;Parent=g15426.t2;
OY813000.1_Germaria_angustata_genome_assembly,_chromosome:_3	GeneMark.hmm3	stop_codon	99713238	99713240	.	+	0	ID=g15426.t2.stop1;Parent=g15426.t2;
OY813000.1_Germaria_angustata_genome_assembly,_chromosome:_3	AUGUSTUS	gene	99725760	99728852	.	+	.	ID=g15427;
OY813000.1_Germaria_angustata_genome_assembly,_chromosome:_3	AUGUSTUS	mRNA	99725760	99728852	1	+	.	ID=g15427.t1;Parent=g15427;
OY813000.1_Germaria_angustata_genome_assembly,_chromosome:_3	AUGUSTUS	start_codon	99725760	99725762	.	+	0	ID=g15427.t1.start1;Parent=g15427.t1;
OY813000.1_Germaria_angustata_genome_assembly,_chromosome:_3	AUGUSTUS	CDS	99725760	99725998	1	+	0	ID=g15427.t1.CDS1;Parent=g15427.t1;
OY813000.1_Germaria_angustata_genome_assembly,_chromosome:_3	AUGUSTUS	exon	99725760	99725998	.	+	.	ID=g15427.t1.exon1;Parent=g15427.t1;
OY813000.1_Germaria_angustata_genome_assembly,_chromosome:_3	AUGUSTUS	intron	99725999	99726919	1	+	.	ID=g15427.t1.intron1;Parent=g15427.t1;
OY813000.1_Germaria_angustata_genome_assembly,_chromosome:_3	AUGUSTUS	CDS	99726920	99727376	1	+	1	ID=g15427.t1.CDS2;Parent=g15427.t1;
OY813000.1_Germaria_angustata_genome_assembly,_chromosome:_3	AUGUSTUS	exon	99726920	99727376	.	+	.	ID=g15427.t1.exon2;Parent=g15427.t1;
OY813000.1_Germaria_angustata_genome_assembly,_chromosome:_3	AUGUSTUS	intron	99727377	99727457	1	+	.	ID=g15427.t1.intron2;Parent=g15427.t1;
OY813000.1_Germaria_angustata_genome_assembly,_chromosome:_3	AUGUSTUS	CDS	99727458	99727956	1	+	0	ID=g15427.t1.CDS3;Parent=g15427.t1;
OY813000.1_Germaria_angustata_genome_assembly,_chromosome:_3	AUGUSTUS	exon	99727458	99727956	.	+	.	ID=g15427.t1.exon3;Parent=g15427.t1;
OY813000.1_Germaria_angustata_genome_assembly,_chromosome:_3	AUGUSTUS	intron	99727957	99728021	1	+	.	ID=g15427.t1.intron3;Parent=g15427.t1;
OY813000.1_Germaria_angustata_genome_assembly,_chromosome:_3	AUGUSTUS	CDS	99728022	99728421	1	+	2	ID=g15427.t1.CDS4;Parent=g15427.t1;
OY813000.1_Germaria_angustata_genome_assembly,_chromosome:_3	AUGUSTUS	exon	99728022	99728421	.	+	.	ID=g15427.t1.exon4;Parent=g15427.t1;
OY813000.1_Germaria_angustata_genome_assembly,_chromosome:_3	AUGUSTUS	intron	99728422	99728527	1	+	.	ID=g15427.t1.intron4;Parent=g15427.t1;
OY813000.1_Germaria_angustata_genome_assembly,_chromosome:_3	AUGUSTUS	CDS	99728528	99728852	1	+	1	ID=g15427.t1.CDS5;Parent=g15427.t1;
OY813000.1_Germaria_angustata_genome_assembly,_chromosome:_3	AUGUSTUS	exon	99728528	99728852	.	+	.	ID=g15427.t1.exon5;Parent=g15427.t1;
OY813000.1_Germaria_angustata_genome_assembly,_chromosome:_3	AUGUSTUS	stop_codon	99728850	99728852	.	+	0	ID=g15427.t1.stop1;Parent=g15427.t1;
OY813000.1_Germaria_angustata_genome_assembly,_chromosome:_3	AUGUSTUS	mRNA	99725760	99728516	1	+	.	ID=g15427.t2;Parent=g15427;
OY813000.1_Germaria_angustata_genome_assembly,_chromosome:_3	AUGUSTUS	start_codon	99725760	99725762	.	+	0	ID=g15427.t2.start1;Parent=g15427.t2;
OY813000.1_Germaria_angustata_genome_assembly,_chromosome:_3	AUGUSTUS	CDS	99725760	99725998	1	+	0	ID=g15427.t2.CDS1;Parent=g15427.t2;
OY813000.1_Germaria_angustata_genome_assembly,_chromosome:_3	AUGUSTUS	exon	99725760	99725998	.	+	.	ID=g15427.t2.exon1;Parent=g15427.t2;
OY813000.1_Germaria_angustata_genome_assembly,_chromosome:_3	AUGUSTUS	intron	99725999	99726919	1	+	.	ID=g15427.t2.intron1;Parent=g15427.t2;
OY813000.1_Germaria_angustata_genome_assembly,_chromosome:_3	AUGUSTUS	CDS	99726920	99727376	1	+	1	ID=g15427.t2.CDS2;Parent=g15427.t2;
OY813000.1_Germaria_angustata_genome_assembly,_chromosome:_3	AUGUSTUS	exon	99726920	99727376	.	+	.	ID=g15427.t2.exon2;Parent=g15427.t2;
OY813000.1_Germaria_angustata_genome_assembly,_chromosome:_3	AUGUSTUS	intron	99727377	99727457	1	+	.	ID=g15427.t2.intron2;Parent=g15427.t2;
OY813000.1_Germaria_angustata_genome_assembly,_chromosome:_3	AUGUSTUS	CDS	99727458	99727956	1	+	0	ID=g15427.t2.CDS3;Parent=g15427.t2;
OY813000.1_Germaria_angustata_genome_assembly,_chromosome:_3	AUGUSTUS	exon	99727458	99727956	.	+	.	ID=g15427.t2.exon3;Parent=g15427.t2;
OY813000.1_Germaria_angustata_genome_assembly,_chromosome:_3	AUGUSTUS	intron	99727957	99728021	1	+	.	ID=g15427.t2.intron3;Parent=g15427.t2;
OY813000.1_Germaria_angustata_genome_assembly,_chromosome:_3	AUGUSTUS	CDS	99728022	99728421	1	+	2	ID=g15427.t2.CDS4;Parent=g15427.t2;
OY813000.1_Germaria_angustata_genome_assembly,_chromosome:_3	AUGUSTUS	exon	99728022	99728421	.	+	.	ID=g15427.t2.exon4;Parent=g15427.t2;
OY813000.1_Germaria_angustata_genome_assembly,_chromosome:_3	AUGUSTUS	intron	99728422	99728485	1	+	.	ID=g15427.t2.intron4;Parent=g15427.t2;
OY813000.1_Germaria_angustata_genome_assembly,_chromosome:_3	AUGUSTUS	CDS	99728486	99728516	1	+	1	ID=g15427.t2.CDS5;Parent=g15427.t2;
OY813000.1_Germaria_angustata_genome_assembly,_chromosome:_3	AUGUSTUS	exon	99728486	99728516	.	+	.	ID=g15427.t2.exon5;Parent=g15427.t2;
OY813000.1_Germaria_angustata_genome_assembly,_chromosome:_3	AUGUSTUS	stop_codon	99728514	99728516	.	+	0	ID=g15427.t2.stop1;Parent=g15427.t2;
OY813000.1_Germaria_angustata_genome_assembly,_chromosome:_3	AUGUSTUS	gene	99745987	99749530	.	+	.	ID=g15428;
OY813000.1_Germaria_angustata_genome_assembly,_chromosome:_3	AUGUSTUS	mRNA	99745987	99749530	1	+	.	ID=g15428.t1;Parent=g15428;
OY813000.1_Germaria_angustata_genome_assembly,_chromosome:_3	AUGUSTUS	start_codon	99745987	99745989	.	+	0	ID=g15428.t1.start1;Parent=g15428.t1;
OY813000.1_Germaria_angustata_genome_assembly,_chromosome:_3	AUGUSTUS	CDS	99745987	99746007	1	+	0	ID=g15428.t1.CDS1;Parent=g15428.t1;
OY813000.1_Germaria_angustata_genome_assembly,_chromosome:_3	AUGUSTUS	exon	99745987	99746007	.	+	.	ID=g15428.t1.exon1;Parent=g15428.t1;
OY813000.1_Germaria_angustata_genome_assembly,_chromosome:_3	AUGUSTUS	intron	99746008	99747670	1	+	.	ID=g15428.t1.intron1;Parent=g15428.t1;
OY813000.1_Germaria_angustata_genome_assembly,_chromosome:_3	AUGUSTUS	CDS	99747671	99747787	1	+	0	ID=g15428.t1.CDS2;Parent=g15428.t1;
OY813000.1_Germaria_angustata_genome_assembly,_chromosome:_3	AUGUSTUS	exon	99747671	99747787	.	+	.	ID=g15428.t1.exon2;Parent=g15428.t1;
OY813000.1_Germaria_angustata_genome_assembly,_chromosome:_3	AUGUSTUS	intron	99747788	99747859	1	+	.	ID=g15428.t1.intron2;Parent=g15428.t1;
OY813000.1_Germaria_angustata_genome_assembly,_chromosome:_3	AUGUSTUS	CDS	99747860	99748310	1	+	0	ID=g15428.t1.CDS3;Parent=g15428.t1;
OY813000.1_Germaria_angustata_genome_assembly,_chromosome:_3	AUGUSTUS	exon	99747860	99748310	.	+	.	ID=g15428.t1.exon3;Parent=g15428.t1;
OY813000.1_Germaria_angustata_genome_assembly,_chromosome:_3	AUGUSTUS	intron	99748311	99748638	1	+	.	ID=g15428.t1.intron3;Parent=g15428.t1;
OY813000.1_Germaria_angustata_genome_assembly,_chromosome:_3	AUGUSTUS	CDS	99748639	99749175	1	+	2	ID=g15428.t1.CDS4;Parent=g15428.t1;
OY813000.1_Germaria_angustata_genome_assembly,_chromosome:_3	AUGUSTUS	exon	99748639	99749175	.	+	.	ID=g15428.t1.exon4;Parent=g15428.t1;
OY813000.1_Germaria_angustata_genome_assembly,_chromosome:_3	AUGUSTUS	intron	99749176	99749235	1	+	.	ID=g15428.t1.intron4;Parent=g15428.t1;
OY813000.1_Germaria_angustata_genome_assembly,_chromosome:_3	AUGUSTUS	CDS	99749236	99749431	1	+	2	ID=g15428.t1.CDS5;Parent=g15428.t1;
OY813000.1_Germaria_angustata_genome_assembly,_chromosome:_3	AUGUSTUS	exon	99749236	99749431	.	+	.	ID=g15428.t1.exon5;Parent=g15428.t1;
OY813000.1_Germaria_angustata_genome_assembly,_chromosome:_3	AUGUSTUS	intron	99749432	99749499	1	+	.	ID=g15428.t1.intron5;Parent=g15428.t1;
OY813000.1_Germaria_angustata_genome_assembly,_chromosome:_3	AUGUSTUS	CDS	99749500	99749530	1	+	1	ID=g15428.t1.CDS6;Parent=g15428.t1;
OY813000.1_Germaria_angustata_genome_assembly,_chromosome:_3	AUGUSTUS	exon	99749500	99749530	.	+	.	ID=g15428.t1.exon6;Parent=g15428.t1;
OY813000.1_Germaria_angustata_genome_assembly,_chromosome:_3	AUGUSTUS	stop_codon	99749528	99749530	.	+	0	ID=g15428.t1.stop1;Parent=g15428.t1;
OY813000.1_Germaria_angustata_genome_assembly,_chromosome:_3	AUGUSTUS	gene	99766739	99774783	.	-	.	ID=g15429;
OY813000.1_Germaria_angustata_genome_assembly,_chromosome:_3	AUGUSTUS	mRNA	99766739	99774783	1	-	.	ID=g15429.t1;Parent=g15429;
OY813000.1_Germaria_angustata_genome_assembly,_chromosome:_3	AUGUSTUS	stop_codon	99766739	99766741	.	-	0	ID=g15429.t1.stop1;Parent=g15429.t1;
OY813000.1_Germaria_angustata_genome_assembly,_chromosome:_3	AUGUSTUS	CDS	99766739	99766940	1	-	1	ID=g15429.t1.CDS1;Parent=g15429.t1;
OY813000.1_Germaria_angustata_genome_assembly,_chromosome:_3	AUGUSTUS	exon	99766739	99766940	.	-	.	ID=g15429.t1.exon1;Parent=g15429.t1;
OY813000.1_Germaria_angustata_genome_assembly,_chromosome:_3	AUGUSTUS	intron	99766941	99767010	1	-	.	ID=g15429.t1.intron1;Parent=g15429.t1;
OY813000.1_Germaria_angustata_genome_assembly,_chromosome:_3	AUGUSTUS	CDS	99767011	99767645	1	-	0	ID=g15429.t1.CDS2;Parent=g15429.t1;
OY813000.1_Germaria_angustata_genome_assembly,_chromosome:_3	AUGUSTUS	exon	99767011	99767645	.	-	.	ID=g15429.t1.exon2;Parent=g15429.t1;
OY813000.1_Germaria_angustata_genome_assembly,_chromosome:_3	AUGUSTUS	intron	99767646	99767704	1	-	.	ID=g15429.t1.intron2;Parent=g15429.t1;
OY813000.1_Germaria_angustata_genome_assembly,_chromosome:_3	AUGUSTUS	CDS	99767705	99768405	1	-	2	ID=g15429.t1.CDS3;Parent=g15429.t1;
OY813000.1_Germaria_angustata_genome_assembly,_chromosome:_3	AUGUSTUS	exon	99767705	99768405	.	-	.	ID=g15429.t1.exon3;Parent=g15429.t1;
OY813000.1_Germaria_angustata_genome_assembly,_chromosome:_3	AUGUSTUS	intron	99768406	99769654	1	-	.	ID=g15429.t1.intron3;Parent=g15429.t1;
OY813000.1_Germaria_angustata_genome_assembly,_chromosome:_3	AUGUSTUS	CDS	99769655	99769829	1	-	0	ID=g15429.t1.CDS4;Parent=g15429.t1;
OY813000.1_Germaria_angustata_genome_assembly,_chromosome:_3	AUGUSTUS	exon	99769655	99769829	.	-	.	ID=g15429.t1.exon4;Parent=g15429.t1;
OY813000.1_Germaria_angustata_genome_assembly,_chromosome:_3	AUGUSTUS	intron	99769830	99769937	1	-	.	ID=g15429.t1.intron4;Parent=g15429.t1;
OY813000.1_Germaria_angustata_genome_assembly,_chromosome:_3	AUGUSTUS	CDS	99769938	99770009	1	-	0	ID=g15429.t1.CDS5;Parent=g15429.t1;
OY813000.1_Germaria_angustata_genome_assembly,_chromosome:_3	AUGUSTUS	exon	99769938	99770009	.	-	.	ID=g15429.t1.exon5;Parent=g15429.t1;
OY813000.1_Germaria_angustata_genome_assembly,_chromosome:_3	AUGUSTUS	intron	99770010	99770080	1	-	.	ID=g15429.t1.intron5;Parent=g15429.t1;
OY813000.1_Germaria_angustata_genome_assembly,_chromosome:_3	AUGUSTUS	CDS	99770081	99770185	1	-	0	ID=g15429.t1.CDS6;Parent=g15429.t1;
OY813000.1_Germaria_angustata_genome_assembly,_chromosome:_3	AUGUSTUS	exon	99770081	99770185	.	-	.	ID=g15429.t1.exon6;Parent=g15429.t1;
OY813000.1_Germaria_angustata_genome_assembly,_chromosome:_3	AUGUSTUS	intron	99770186	99770262	1	-	.	ID=g15429.t1.intron6;Parent=g15429.t1;
OY813000.1_Germaria_angustata_genome_assembly,_chromosome:_3	AUGUSTUS	CDS	99770263	99770442	1	-	0	ID=g15429.t1.CDS7;Parent=g15429.t1;
OY813000.1_Germaria_angustata_genome_assembly,_chromosome:_3	AUGUSTUS	exon	99770263	99770442	.	-	.	ID=g15429.t1.exon7;Parent=g15429.t1;
OY813000.1_Germaria_angustata_genome_assembly,_chromosome:_3	AUGUSTUS	intron	99770443	99770536	1	-	.	ID=g15429.t1.intron7;Parent=g15429.t1;
OY813000.1_Germaria_angustata_genome_assembly,_chromosome:_3	AUGUSTUS	CDS	99770537	99770724	1	-	2	ID=g15429.t1.CDS8;Parent=g15429.t1;
OY813000.1_Germaria_angustata_genome_assembly,_chromosome:_3	AUGUSTUS	exon	99770537	99770724	.	-	.	ID=g15429.t1.exon8;Parent=g15429.t1;
OY813000.1_Germaria_angustata_genome_assembly,_chromosome:_3	AUGUSTUS	intron	99770725	99770796	1	-	.	ID=g15429.t1.intron8;Parent=g15429.t1;
OY813000.1_Germaria_angustata_genome_assembly,_chromosome:_3	AUGUSTUS	CDS	99770797	99770887	1	-	0	ID=g15429.t1.CDS9;Parent=g15429.t1;
OY813000.1_Germaria_angustata_genome_assembly,_chromosome:_3	AUGUSTUS	exon	99770797	99770887	.	-	.	ID=g15429.t1.exon9;Parent=g15429.t1;
OY813000.1_Germaria_angustata_genome_assembly,_chromosome:_3	AUGUSTUS	intron	99770888	99771140	1	-	.	ID=g15429.t1.intron9;Parent=g15429.t1;
OY813000.1_Germaria_angustata_genome_assembly,_chromosome:_3	AUGUSTUS	CDS	99771141	99771288	1	-	1	ID=g15429.t1.CDS10;Parent=g15429.t1;
OY813000.1_Germaria_angustata_genome_assembly,_chromosome:_3	AUGUSTUS	exon	99771141	99771288	.	-	.	ID=g15429.t1.exon10;Parent=g15429.t1;
OY813000.1_Germaria_angustata_genome_assembly,_chromosome:_3	AUGUSTUS	intron	99771289	99771369	1	-	.	ID=g15429.t1.intron10;Parent=g15429.t1;
OY813000.1_Germaria_angustata_genome_assembly,_chromosome:_3	AUGUSTUS	CDS	99771370	99771515	1	-	0	ID=g15429.t1.CDS11;Parent=g15429.t1;
OY813000.1_Germaria_angustata_genome_assembly,_chromosome:_3	AUGUSTUS	exon	99771370	99771515	.	-	.	ID=g15429.t1.exon11;Parent=g15429.t1;
OY813000.1_Germaria_angustata_genome_assembly,_chromosome:_3	AUGUSTUS	intron	99771516	99771645	1	-	.	ID=g15429.t1.intron11;Parent=g15429.t1;
OY813000.1_Germaria_angustata_genome_assembly,_chromosome:_3	AUGUSTUS	CDS	99771646	99771717	1	-	0	ID=g15429.t1.CDS12;Parent=g15429.t1;
OY813000.1_Germaria_angustata_genome_assembly,_chromosome:_3	AUGUSTUS	exon	99771646	99771717	.	-	.	ID=g15429.t1.exon12;Parent=g15429.t1;
OY813000.1_Germaria_angustata_genome_assembly,_chromosome:_3	AUGUSTUS	intron	99771718	99771895	1	-	.	ID=g15429.t1.intron12;Parent=g15429.t1;
OY813000.1_Germaria_angustata_genome_assembly,_chromosome:_3	AUGUSTUS	CDS	99771896	99772146	1	-	2	ID=g15429.t1.CDS13;Parent=g15429.t1;
OY813000.1_Germaria_angustata_genome_assembly,_chromosome:_3	AUGUSTUS	exon	99771896	99772146	.	-	.	ID=g15429.t1.exon13;Parent=g15429.t1;
OY813000.1_Germaria_angustata_genome_assembly,_chromosome:_3	AUGUSTUS	intron	99772147	99772479	1	-	.	ID=g15429.t1.intron13;Parent=g15429.t1;
OY813000.1_Germaria_angustata_genome_assembly,_chromosome:_3	AUGUSTUS	CDS	99772480	99772666	1	-	0	ID=g15429.t1.CDS14;Parent=g15429.t1;
OY813000.1_Germaria_angustata_genome_assembly,_chromosome:_3	AUGUSTUS	exon	99772480	99772666	.	-	.	ID=g15429.t1.exon14;Parent=g15429.t1;
OY813000.1_Germaria_angustata_genome_assembly,_chromosome:_3	AUGUSTUS	intron	99772667	99773675	1	-	.	ID=g15429.t1.intron14;Parent=g15429.t1;
OY813000.1_Germaria_angustata_genome_assembly,_chromosome:_3	AUGUSTUS	CDS	99773676	99773798	1	-	0	ID=g15429.t1.CDS15;Parent=g15429.t1;
OY813000.1_Germaria_angustata_genome_assembly,_chromosome:_3	AUGUSTUS	exon	99773676	99773798	.	-	.	ID=g15429.t1.exon15;Parent=g15429.t1;
OY813000.1_Germaria_angustata_genome_assembly,_chromosome:_3	AUGUSTUS	intron	99773799	99773861	1	-	.	ID=g15429.t1.intron15;Parent=g15429.t1;
OY813000.1_Germaria_angustata_genome_assembly,_chromosome:_3	AUGUSTUS	CDS	99773862	99774100	1	-	2	ID=g15429.t1.CDS16;Parent=g15429.t1;
OY813000.1_Germaria_angustata_genome_assembly,_chromosome:_3	AUGUSTUS	exon	99773862	99774100	.	-	.	ID=g15429.t1.exon16;Parent=g15429.t1;
OY813000.1_Germaria_angustata_genome_assembly,_chromosome:_3	AUGUSTUS	intron	99774101	99774611	1	-	.	ID=g15429.t1.intron16;Parent=g15429.t1;
OY813000.1_Germaria_angustata_genome_assembly,_chromosome:_3	AUGUSTUS	CDS	99774612	99774783	1	-	0	ID=g15429.t1.CDS17;Parent=g15429.t1;
OY813000.1_Germaria_angustata_genome_assembly,_chromosome:_3	AUGUSTUS	exon	99774612	99774783	.	-	.	ID=g15429.t1.exon17;Parent=g15429.t1;
OY813000.1_Germaria_angustata_genome_assembly,_chromosome:_3	AUGUSTUS	start_codon	99774781	99774783	.	-	0	ID=g15429.t1.start1;Parent=g15429.t1;
OY813000.1_Germaria_angustata_genome_assembly,_chromosome:_3	AUGUSTUS	gene	99784335	99788557	.	+	.	ID=g15430;
OY813000.1_Germaria_angustata_genome_assembly,_chromosome:_3	AUGUSTUS	mRNA	99784335	99788557	1	+	.	ID=g15430.t1;Parent=g15430;
OY813000.1_Germaria_angustata_genome_assembly,_chromosome:_3	AUGUSTUS	start_codon	99784335	99784337	.	+	0	ID=g15430.t1.start1;Parent=g15430.t1;
OY813000.1_Germaria_angustata_genome_assembly,_chromosome:_3	AUGUSTUS	CDS	99784335	99784369	1	+	0	ID=g15430.t1.CDS1;Parent=g15430.t1;
OY813000.1_Germaria_angustata_genome_assembly,_chromosome:_3	AUGUSTUS	exon	99784335	99784369	.	+	.	ID=g15430.t1.exon1;Parent=g15430.t1;
OY813000.1_Germaria_angustata_genome_assembly,_chromosome:_3	AUGUSTUS	intron	99784370	99784434	1	+	.	ID=g15430.t1.intron1;Parent=g15430.t1;
OY813000.1_Germaria_angustata_genome_assembly,_chromosome:_3	AUGUSTUS	CDS	99784435	99784525	1	+	1	ID=g15430.t1.CDS2;Parent=g15430.t1;
OY813000.1_Germaria_angustata_genome_assembly,_chromosome:_3	AUGUSTUS	exon	99784435	99784525	.	+	.	ID=g15430.t1.exon2;Parent=g15430.t1;
OY813000.1_Germaria_angustata_genome_assembly,_chromosome:_3	AUGUSTUS	intron	99784526	99784823	1	+	.	ID=g15430.t1.intron2;Parent=g15430.t1;
OY813000.1_Germaria_angustata_genome_assembly,_chromosome:_3	AUGUSTUS	CDS	99784824	99785726	1	+	0	ID=g15430.t1.CDS3;Parent=g15430.t1;
OY813000.1_Germaria_angustata_genome_assembly,_chromosome:_3	AUGUSTUS	exon	99784824	99785726	.	+	.	ID=g15430.t1.exon3;Parent=g15430.t1;
OY813000.1_Germaria_angustata_genome_assembly,_chromosome:_3	AUGUSTUS	intron	99785727	99787001	1	+	.	ID=g15430.t1.intron3;Parent=g15430.t1;
OY813000.1_Germaria_angustata_genome_assembly,_chromosome:_3	AUGUSTUS	CDS	99787002	99788213	1	+	0	ID=g15430.t1.CDS4;Parent=g15430.t1;
OY813000.1_Germaria_angustata_genome_assembly,_chromosome:_3	AUGUSTUS	exon	99787002	99788213	.	+	.	ID=g15430.t1.exon4;Parent=g15430.t1;
OY813000.1_Germaria_angustata_genome_assembly,_chromosome:_3	AUGUSTUS	intron	99788214	99788269	1	+	.	ID=g15430.t1.intron4;Parent=g15430.t1;
OY813000.1_Germaria_angustata_genome_assembly,_chromosome:_3	AUGUSTUS	CDS	99788270	99788557	1	+	0	ID=g15430.t1.CDS5;Parent=g15430.t1;
OY813000.1_Germaria_angustata_genome_assembly,_chromosome:_3	AUGUSTUS	exon	99788270	99788557	.	+	.	ID=g15430.t1.exon5;Parent=g15430.t1;
OY813000.1_Germaria_angustata_genome_assembly,_chromosome:_3	AUGUSTUS	stop_codon	99788555	99788557	.	+	0	ID=g15430.t1.stop1;Parent=g15430.t1;
OY813000.1_Germaria_angustata_genome_assembly,_chromosome:_3	AUGUSTUS	gene	99790748	99799166	.	+	.	ID=g15431;
OY813000.1_Germaria_angustata_genome_assembly,_chromosome:_3	AUGUSTUS	mRNA	99790748	99799166	1	+	.	ID=g15431.t1;Parent=g15431;
OY813000.1_Germaria_angustata_genome_assembly,_chromosome:_3	AUGUSTUS	start_codon	99790748	99790750	.	+	0	ID=g15431.t1.start1;Parent=g15431.t1;
OY813000.1_Germaria_angustata_genome_assembly,_chromosome:_3	AUGUSTUS	CDS	99790748	99790907	1	+	0	ID=g15431.t1.CDS1;Parent=g15431.t1;
OY813000.1_Germaria_angustata_genome_assembly,_chromosome:_3	AUGUSTUS	exon	99790748	99790907	.	+	.	ID=g15431.t1.exon1;Parent=g15431.t1;
OY813000.1_Germaria_angustata_genome_assembly,_chromosome:_3	AUGUSTUS	intron	99790908	99796619	1	+	.	ID=g15431.t1.intron1;Parent=g15431.t1;
OY813000.1_Germaria_angustata_genome_assembly,_chromosome:_3	AUGUSTUS	CDS	99796620	99797302	1	+	2	ID=g15431.t1.CDS2;Parent=g15431.t1;
OY813000.1_Germaria_angustata_genome_assembly,_chromosome:_3	AUGUSTUS	exon	99796620	99797302	.	+	.	ID=g15431.t1.exon2;Parent=g15431.t1;
OY813000.1_Germaria_angustata_genome_assembly,_chromosome:_3	AUGUSTUS	intron	99797303	99797367	1	+	.	ID=g15431.t1.intron2;Parent=g15431.t1;
OY813000.1_Germaria_angustata_genome_assembly,_chromosome:_3	AUGUSTUS	CDS	99797368	99797534	1	+	0	ID=g15431.t1.CDS3;Parent=g15431.t1;
OY813000.1_Germaria_angustata_genome_assembly,_chromosome:_3	AUGUSTUS	exon	99797368	99797534	.	+	.	ID=g15431.t1.exon3;Parent=g15431.t1;
OY813000.1_Germaria_angustata_genome_assembly,_chromosome:_3	AUGUSTUS	intron	99797535	99797714	1	+	.	ID=g15431.t1.intron3;Parent=g15431.t1;
OY813000.1_Germaria_angustata_genome_assembly,_chromosome:_3	AUGUSTUS	CDS	99797715	99797823	1	+	1	ID=g15431.t1.CDS4;Parent=g15431.t1;
OY813000.1_Germaria_angustata_genome_assembly,_chromosome:_3	AUGUSTUS	exon	99797715	99797823	.	+	.	ID=g15431.t1.exon4;Parent=g15431.t1;
OY813000.1_Germaria_angustata_genome_assembly,_chromosome:_3	AUGUSTUS	intron	99797824	99797881	1	+	.	ID=g15431.t1.intron4;Parent=g15431.t1;
OY813000.1_Germaria_angustata_genome_assembly,_chromosome:_3	AUGUSTUS	CDS	99797882	99797970	1	+	0	ID=g15431.t1.CDS5;Parent=g15431.t1;
OY813000.1_Germaria_angustata_genome_assembly,_chromosome:_3	AUGUSTUS	exon	99797882	99797970	.	+	.	ID=g15431.t1.exon5;Parent=g15431.t1;
OY813000.1_Germaria_angustata_genome_assembly,_chromosome:_3	AUGUSTUS	intron	99797971	99798029	1	+	.	ID=g15431.t1.intron5;Parent=g15431.t1;
OY813000.1_Germaria_angustata_genome_assembly,_chromosome:_3	AUGUSTUS	CDS	99798030	99798289	1	+	1	ID=g15431.t1.CDS6;Parent=g15431.t1;
OY813000.1_Germaria_angustata_genome_assembly,_chromosome:_3	AUGUSTUS	exon	99798030	99798289	.	+	.	ID=g15431.t1.exon6;Parent=g15431.t1;
OY813000.1_Germaria_angustata_genome_assembly,_chromosome:_3	AUGUSTUS	intron	99798290	99798792	1	+	.	ID=g15431.t1.intron6;Parent=g15431.t1;
OY813000.1_Germaria_angustata_genome_assembly,_chromosome:_3	AUGUSTUS	CDS	99798793	99799166	1	+	2	ID=g15431.t1.CDS7;Parent=g15431.t1;
OY813000.1_Germaria_angustata_genome_assembly,_chromosome:_3	AUGUSTUS	exon	99798793	99799166	.	+	.	ID=g15431.t1.exon7;Parent=g15431.t1;
OY813000.1_Germaria_angustata_genome_assembly,_chromosome:_3	AUGUSTUS	stop_codon	99799164	99799166	.	+	0	ID=g15431.t1.stop1;Parent=g15431.t1;
OY813000.1_Germaria_angustata_genome_assembly,_chromosome:_3	AUGUSTUS	gene	99803648	99811384	.	+	.	ID=g15432;
OY813000.1_Germaria_angustata_genome_assembly,_chromosome:_3	AUGUSTUS	mRNA	99803648	99811384	1	+	.	ID=g15432.t1;Parent=g15432;
OY813000.1_Germaria_angustata_genome_assembly,_chromosome:_3	AUGUSTUS	start_codon	99803648	99803650	.	+	0	ID=g15432.t1.start1;Parent=g15432.t1;
OY813000.1_Germaria_angustata_genome_assembly,_chromosome:_3	AUGUSTUS	CDS	99803648	99803754	1	+	0	ID=g15432.t1.CDS1;Parent=g15432.t1;
OY813000.1_Germaria_angustata_genome_assembly,_chromosome:_3	AUGUSTUS	exon	99803648	99803754	.	+	.	ID=g15432.t1.exon1;Parent=g15432.t1;
OY813000.1_Germaria_angustata_genome_assembly,_chromosome:_3	AUGUSTUS	intron	99803755	99806769	1	+	.	ID=g15432.t1.intron1;Parent=g15432.t1;
OY813000.1_Germaria_angustata_genome_assembly,_chromosome:_3	AUGUSTUS	CDS	99806770	99807070	1	+	1	ID=g15432.t1.CDS2;Parent=g15432.t1;
OY813000.1_Germaria_angustata_genome_assembly,_chromosome:_3	AUGUSTUS	exon	99806770	99807070	.	+	.	ID=g15432.t1.exon2;Parent=g15432.t1;
OY813000.1_Germaria_angustata_genome_assembly,_chromosome:_3	AUGUSTUS	intron	99807071	99807155	1	+	.	ID=g15432.t1.intron2;Parent=g15432.t1;
OY813000.1_Germaria_angustata_genome_assembly,_chromosome:_3	AUGUSTUS	CDS	99807156	99808346	1	+	0	ID=g15432.t1.CDS3;Parent=g15432.t1;
OY813000.1_Germaria_angustata_genome_assembly,_chromosome:_3	AUGUSTUS	exon	99807156	99808346	.	+	.	ID=g15432.t1.exon3;Parent=g15432.t1;
OY813000.1_Germaria_angustata_genome_assembly,_chromosome:_3	AUGUSTUS	intron	99808347	99808795	1	+	.	ID=g15432.t1.intron3;Parent=g15432.t1;
OY813000.1_Germaria_angustata_genome_assembly,_chromosome:_3	AUGUSTUS	CDS	99808796	99808891	1	+	0	ID=g15432.t1.CDS4;Parent=g15432.t1;
OY813000.1_Germaria_angustata_genome_assembly,_chromosome:_3	AUGUSTUS	exon	99808796	99808891	.	+	.	ID=g15432.t1.exon4;Parent=g15432.t1;
OY813000.1_Germaria_angustata_genome_assembly,_chromosome:_3	AUGUSTUS	intron	99808892	99810492	1	+	.	ID=g15432.t1.intron4;Parent=g15432.t1;
OY813000.1_Germaria_angustata_genome_assembly,_chromosome:_3	AUGUSTUS	CDS	99810493	99810693	1	+	0	ID=g15432.t1.CDS5;Parent=g15432.t1;
OY813000.1_Germaria_angustata_genome_assembly,_chromosome:_3	AUGUSTUS	exon	99810493	99810693	.	+	.	ID=g15432.t1.exon5;Parent=g15432.t1;
OY813000.1_Germaria_angustata_genome_assembly,_chromosome:_3	AUGUSTUS	intron	99810694	99810772	1	+	.	ID=g15432.t1.intron5;Parent=g15432.t1;
OY813000.1_Germaria_angustata_genome_assembly,_chromosome:_3	AUGUSTUS	CDS	99810773	99811384	1	+	0	ID=g15432.t1.CDS6;Parent=g15432.t1;
OY813000.1_Germaria_angustata_genome_assembly,_chromosome:_3	AUGUSTUS	exon	99810773	99811384	.	+	.	ID=g15432.t1.exon6;Parent=g15432.t1;
OY813000.1_Germaria_angustata_genome_assembly,_chromosome:_3	AUGUSTUS	stop_codon	99811382	99811384	.	+	0	ID=g15432.t1.stop1;Parent=g15432.t1;
OY813000.1_Germaria_angustata_genome_assembly,_chromosome:_3	AUGUSTUS	gene	99817747	99829631	.	-	.	ID=g15433;
OY813000.1_Germaria_angustata_genome_assembly,_chromosome:_3	AUGUSTUS	mRNA	99817747	99829631	1	-	.	ID=g15433.t1;Parent=g15433;
OY813000.1_Germaria_angustata_genome_assembly,_chromosome:_3	AUGUSTUS	stop_codon	99817747	99817749	.	-	0	ID=g15433.t1.stop1;Parent=g15433.t1;
OY813000.1_Germaria_angustata_genome_assembly,_chromosome:_3	AUGUSTUS	CDS	99817747	99819402	1	-	0	ID=g15433.t1.CDS1;Parent=g15433.t1;
OY813000.1_Germaria_angustata_genome_assembly,_chromosome:_3	AUGUSTUS	exon	99817747	99819402	.	-	.	ID=g15433.t1.exon1;Parent=g15433.t1;
OY813000.1_Germaria_angustata_genome_assembly,_chromosome:_3	AUGUSTUS	intron	99819403	99829361	1	-	.	ID=g15433.t1.intron1;Parent=g15433.t1;
OY813000.1_Germaria_angustata_genome_assembly,_chromosome:_3	AUGUSTUS	CDS	99829362	99829631	1	-	0	ID=g15433.t1.CDS2;Parent=g15433.t1;
OY813000.1_Germaria_angustata_genome_assembly,_chromosome:_3	AUGUSTUS	exon	99829362	99829631	.	-	.	ID=g15433.t1.exon2;Parent=g15433.t1;
OY813000.1_Germaria_angustata_genome_assembly,_chromosome:_3	AUGUSTUS	start_codon	99829629	99829631	.	-	0	ID=g15433.t1.start1;Parent=g15433.t1;
OY813000.1_Germaria_angustata_genome_assembly,_chromosome:_3	AUGUSTUS	gene	99834940	99844307	.	-	.	ID=g15434;
OY813000.1_Germaria_angustata_genome_assembly,_chromosome:_3	AUGUSTUS	mRNA	99834940	99844307	0.51	-	.	ID=g15434.t1;Parent=g15434;
OY813000.1_Germaria_angustata_genome_assembly,_chromosome:_3	AUGUSTUS	stop_codon	99834940	99834942	.	-	0	ID=g15434.t1.stop1;Parent=g15434.t1;
OY813000.1_Germaria_angustata_genome_assembly,_chromosome:_3	AUGUSTUS	CDS	99834940	99835052	1	-	2	ID=g15434.t1.CDS1;Parent=g15434.t1;
OY813000.1_Germaria_angustata_genome_assembly,_chromosome:_3	AUGUSTUS	exon	99834940	99835052	.	-	.	ID=g15434.t1.exon1;Parent=g15434.t1;
OY813000.1_Germaria_angustata_genome_assembly,_chromosome:_3	AUGUSTUS	intron	99835053	99835518	0.51	-	.	ID=g15434.t1.intron1;Parent=g15434.t1;
OY813000.1_Germaria_angustata_genome_assembly,_chromosome:_3	AUGUSTUS	CDS	99835519	99836442	0.51	-	2	ID=g15434.t1.CDS2;Parent=g15434.t1;
OY813000.1_Germaria_angustata_genome_assembly,_chromosome:_3	AUGUSTUS	exon	99835519	99836442	.	-	.	ID=g15434.t1.exon2;Parent=g15434.t1;
OY813000.1_Germaria_angustata_genome_assembly,_chromosome:_3	AUGUSTUS	intron	99836443	99836579	1	-	.	ID=g15434.t1.intron2;Parent=g15434.t1;
OY813000.1_Germaria_angustata_genome_assembly,_chromosome:_3	AUGUSTUS	CDS	99836580	99836855	1	-	2	ID=g15434.t1.CDS3;Parent=g15434.t1;
OY813000.1_Germaria_angustata_genome_assembly,_chromosome:_3	AUGUSTUS	exon	99836580	99836855	.	-	.	ID=g15434.t1.exon3;Parent=g15434.t1;
OY813000.1_Germaria_angustata_genome_assembly,_chromosome:_3	AUGUSTUS	intron	99836856	99836931	1	-	.	ID=g15434.t1.intron3;Parent=g15434.t1;
OY813000.1_Germaria_angustata_genome_assembly,_chromosome:_3	AUGUSTUS	CDS	99836932	99837300	1	-	2	ID=g15434.t1.CDS4;Parent=g15434.t1;
OY813000.1_Germaria_angustata_genome_assembly,_chromosome:_3	AUGUSTUS	exon	99836932	99837300	.	-	.	ID=g15434.t1.exon4;Parent=g15434.t1;
OY813000.1_Germaria_angustata_genome_assembly,_chromosome:_3	AUGUSTUS	intron	99837301	99837549	1	-	.	ID=g15434.t1.intron4;Parent=g15434.t1;
OY813000.1_Germaria_angustata_genome_assembly,_chromosome:_3	AUGUSTUS	CDS	99837550	99838083	1	-	2	ID=g15434.t1.CDS5;Parent=g15434.t1;
OY813000.1_Germaria_angustata_genome_assembly,_chromosome:_3	AUGUSTUS	exon	99837550	99838083	.	-	.	ID=g15434.t1.exon5;Parent=g15434.t1;
OY813000.1_Germaria_angustata_genome_assembly,_chromosome:_3	AUGUSTUS	intron	99838084	99842443	1	-	.	ID=g15434.t1.intron5;Parent=g15434.t1;
OY813000.1_Germaria_angustata_genome_assembly,_chromosome:_3	AUGUSTUS	CDS	99842444	99842548	1	-	2	ID=g15434.t1.CDS6;Parent=g15434.t1;
OY813000.1_Germaria_angustata_genome_assembly,_chromosome:_3	AUGUSTUS	exon	99842444	99842548	.	-	.	ID=g15434.t1.exon6;Parent=g15434.t1;
OY813000.1_Germaria_angustata_genome_assembly,_chromosome:_3	AUGUSTUS	intron	99842549	99842608	1	-	.	ID=g15434.t1.intron6;Parent=g15434.t1;
OY813000.1_Germaria_angustata_genome_assembly,_chromosome:_3	AUGUSTUS	CDS	99842609	99842893	1	-	2	ID=g15434.t1.CDS7;Parent=g15434.t1;
OY813000.1_Germaria_angustata_genome_assembly,_chromosome:_3	AUGUSTUS	exon	99842609	99842893	.	-	.	ID=g15434.t1.exon7;Parent=g15434.t1;
OY813000.1_Germaria_angustata_genome_assembly,_chromosome:_3	AUGUSTUS	intron	99842894	99844066	1	-	.	ID=g15434.t1.intron7;Parent=g15434.t1;
OY813000.1_Germaria_angustata_genome_assembly,_chromosome:_3	AUGUSTUS	CDS	99844067	99844307	1	-	0	ID=g15434.t1.CDS8;Parent=g15434.t1;
OY813000.1_Germaria_angustata_genome_assembly,_chromosome:_3	AUGUSTUS	exon	99844067	99844307	.	-	.	ID=g15434.t1.exon8;Parent=g15434.t1;
OY813000.1_Germaria_angustata_genome_assembly,_chromosome:_3	AUGUSTUS	start_codon	99844305	99844307	.	-	0	ID=g15434.t1.start1;Parent=g15434.t1;
OY813000.1_Germaria_angustata_genome_assembly,_chromosome:_3	GeneMark.hmm3	mRNA	99835427	99844307	.	-	.	ID=g15434.t2;Parent=g15434;
OY813000.1_Germaria_angustata_genome_assembly,_chromosome:_3	GeneMark.hmm3	stop_codon	99835427	99835429	.	-	0	ID=g15434.t2.stop1;Parent=g15434.t2;
OY813000.1_Germaria_angustata_genome_assembly,_chromosome:_3	GeneMark.hmm3	CDS	99835427	99836442	.	-	2	ID=g15434.t2.CDS1;Parent=g15434.t2;
OY813000.1_Germaria_angustata_genome_assembly,_chromosome:_3	GeneMark.hmm3	exon	99835427	99836442	0	-	.	ID=g15434.t2.exon1;Parent=g15434.t2;
OY813000.1_Germaria_angustata_genome_assembly,_chromosome:_3	GeneMark.hmm3	intron	99836443	99836579	.	-	2	ID=g15434.t2.intron1;Parent=g15434.t2;
OY813000.1_Germaria_angustata_genome_assembly,_chromosome:_3	GeneMark.hmm3	CDS	99836580	99836855	.	-	2	ID=g15434.t2.CDS2;Parent=g15434.t2;
OY813000.1_Germaria_angustata_genome_assembly,_chromosome:_3	GeneMark.hmm3	exon	99836580	99836855	0	-	.	ID=g15434.t2.exon2;Parent=g15434.t2;
OY813000.1_Germaria_angustata_genome_assembly,_chromosome:_3	GeneMark.hmm3	intron	99836856	99836931	.	-	2	ID=g15434.t2.intron2;Parent=g15434.t2;
OY813000.1_Germaria_angustata_genome_assembly,_chromosome:_3	GeneMark.hmm3	CDS	99836932	99837300	.	-	2	ID=g15434.t2.CDS3;Parent=g15434.t2;
OY813000.1_Germaria_angustata_genome_assembly,_chromosome:_3	GeneMark.hmm3	exon	99836932	99837300	0	-	.	ID=g15434.t2.exon3;Parent=g15434.t2;
OY813000.1_Germaria_angustata_genome_assembly,_chromosome:_3	GeneMark.hmm3	intron	99837301	99837549	.	-	2	ID=g15434.t2.intron3;Parent=g15434.t2;
```
