## Supplemental File S2 for "The genome of *Istocheta aldrichi* (Diptera: Tachinidae), a parasitoid of the Japanese beetle, *Popillia japonica* (Coleoptera: Scarabaeidae)": CAVMIK010000004.1_Germaria_angustata.gff3 (part 31 of 50)

```
OY813000.1_Germaria_angustata_genome_assembly,_chromosome:_3	GeneMark.hmm3	CDS	99837550	99838083	.	-	2	ID=g15434.t2.CDS4;Parent=g15434.t2;
OY813000.1_Germaria_angustata_genome_assembly,_chromosome:_3	GeneMark.hmm3	exon	99837550	99838083	0	-	.	ID=g15434.t2.exon4;Parent=g15434.t2;
OY813000.1_Germaria_angustata_genome_assembly,_chromosome:_3	GeneMark.hmm3	intron	99838084	99842443	.	-	2	ID=g15434.t2.intron4;Parent=g15434.t2;
OY813000.1_Germaria_angustata_genome_assembly,_chromosome:_3	GeneMark.hmm3	CDS	99842444	99842548	.	-	2	ID=g15434.t2.CDS5;Parent=g15434.t2;
OY813000.1_Germaria_angustata_genome_assembly,_chromosome:_3	GeneMark.hmm3	exon	99842444	99842548	0	-	.	ID=g15434.t2.exon5;Parent=g15434.t2;
OY813000.1_Germaria_angustata_genome_assembly,_chromosome:_3	GeneMark.hmm3	intron	99842549	99842608	.	-	2	ID=g15434.t2.intron5;Parent=g15434.t2;
OY813000.1_Germaria_angustata_genome_assembly,_chromosome:_3	GeneMark.hmm3	CDS	99842609	99842893	.	-	2	ID=g15434.t2.CDS6;Parent=g15434.t2;
OY813000.1_Germaria_angustata_genome_assembly,_chromosome:_3	GeneMark.hmm3	exon	99842609	99842893	0	-	.	ID=g15434.t2.exon6;Parent=g15434.t2;
OY813000.1_Germaria_angustata_genome_assembly,_chromosome:_3	GeneMark.hmm3	intron	99842894	99844066	.	-	0	ID=g15434.t2.intron6;Parent=g15434.t2;
OY813000.1_Germaria_angustata_genome_assembly,_chromosome:_3	GeneMark.hmm3	CDS	99844067	99844307	.	-	0	ID=g15434.t2.CDS7;Parent=g15434.t2;
OY813000.1_Germaria_angustata_genome_assembly,_chromosome:_3	GeneMark.hmm3	exon	99844067	99844307	0	-	.	ID=g15434.t2.exon7;Parent=g15434.t2;
OY813000.1_Germaria_angustata_genome_assembly,_chromosome:_3	GeneMark.hmm3	start_codon	99844305	99844307	.	-	0	ID=g15434.t2.start1;Parent=g15434.t2;
OY813000.1_Germaria_angustata_genome_assembly,_chromosome:_3	AUGUSTUS	gene	99851754	99854131	.	-	.	ID=g15435;
OY813000.1_Germaria_angustata_genome_assembly,_chromosome:_3	AUGUSTUS	mRNA	99851754	99854131	1	-	.	ID=g15435.t1;Parent=g15435;
OY813000.1_Germaria_angustata_genome_assembly,_chromosome:_3	AUGUSTUS	stop_codon	99851754	99851756	.	-	0	ID=g15435.t1.stop1;Parent=g15435.t1;
OY813000.1_Germaria_angustata_genome_assembly,_chromosome:_3	AUGUSTUS	CDS	99851754	99852205	1	-	2	ID=g15435.t1.CDS1;Parent=g15435.t1;
OY813000.1_Germaria_angustata_genome_assembly,_chromosome:_3	AUGUSTUS	exon	99851754	99852205	.	-	.	ID=g15435.t1.exon1;Parent=g15435.t1;
OY813000.1_Germaria_angustata_genome_assembly,_chromosome:_3	AUGUSTUS	intron	99852206	99852281	1	-	.	ID=g15435.t1.intron1;Parent=g15435.t1;
OY813000.1_Germaria_angustata_genome_assembly,_chromosome:_3	AUGUSTUS	CDS	99852282	99853067	1	-	2	ID=g15435.t1.CDS2;Parent=g15435.t1;
OY813000.1_Germaria_angustata_genome_assembly,_chromosome:_3	AUGUSTUS	exon	99852282	99853067	.	-	.	ID=g15435.t1.exon2;Parent=g15435.t1;
OY813000.1_Germaria_angustata_genome_assembly,_chromosome:_3	AUGUSTUS	intron	99853068	99853129	1	-	.	ID=g15435.t1.intron2;Parent=g15435.t1;
OY813000.1_Germaria_angustata_genome_assembly,_chromosome:_3	AUGUSTUS	CDS	99853130	99853390	1	-	2	ID=g15435.t1.CDS3;Parent=g15435.t1;
OY813000.1_Germaria_angustata_genome_assembly,_chromosome:_3	AUGUSTUS	exon	99853130	99853390	.	-	.	ID=g15435.t1.exon3;Parent=g15435.t1;
OY813000.1_Germaria_angustata_genome_assembly,_chromosome:_3	AUGUSTUS	intron	99853391	99853764	1	-	.	ID=g15435.t1.intron3;Parent=g15435.t1;
OY813000.1_Germaria_angustata_genome_assembly,_chromosome:_3	AUGUSTUS	CDS	99853765	99854131	1	-	0	ID=g15435.t1.CDS4;Parent=g15435.t1;
OY813000.1_Germaria_angustata_genome_assembly,_chromosome:_3	AUGUSTUS	exon	99853765	99854131	.	-	.	ID=g15435.t1.exon4;Parent=g15435.t1;
OY813000.1_Germaria_angustata_genome_assembly,_chromosome:_3	AUGUSTUS	start_codon	99854129	99854131	.	-	0	ID=g15435.t1.start1;Parent=g15435.t1;
OY813000.1_Germaria_angustata_genome_assembly,_chromosome:_3	AUGUSTUS	gene	99859081	99859719	.	-	.	ID=g15436;
OY813000.1_Germaria_angustata_genome_assembly,_chromosome:_3	AUGUSTUS	mRNA	99859081	99859719	1	-	.	ID=g15436.t1;Parent=g15436;
OY813000.1_Germaria_angustata_genome_assembly,_chromosome:_3	AUGUSTUS	stop_codon	99859081	99859083	.	-	0	ID=g15436.t1.stop1;Parent=g15436.t1;
OY813000.1_Germaria_angustata_genome_assembly,_chromosome:_3	AUGUSTUS	CDS	99859081	99859719	1	-	0	ID=g15436.t1.CDS1;Parent=g15436.t1;
OY813000.1_Germaria_angustata_genome_assembly,_chromosome:_3	AUGUSTUS	exon	99859081	99859719	.	-	.	ID=g15436.t1.exon1;Parent=g15436.t1;
OY813000.1_Germaria_angustata_genome_assembly,_chromosome:_3	AUGUSTUS	start_codon	99859717	99859719	.	-	0	ID=g15436.t1.start1;Parent=g15436.t1;
OY813000.1_Germaria_angustata_genome_assembly,_chromosome:_3	AUGUSTUS	gene	99863660	99864292	.	+	.	ID=g15437;
OY813000.1_Germaria_angustata_genome_assembly,_chromosome:_3	AUGUSTUS	mRNA	99863660	99864292	1	+	.	ID=g15437.t1;Parent=g15437;
OY813000.1_Germaria_angustata_genome_assembly,_chromosome:_3	AUGUSTUS	start_codon	99863660	99863662	.	+	0	ID=g15437.t1.start1;Parent=g15437.t1;
OY813000.1_Germaria_angustata_genome_assembly,_chromosome:_3	AUGUSTUS	CDS	99863660	99864292	1	+	0	ID=g15437.t1.CDS1;Parent=g15437.t1;
OY813000.1_Germaria_angustata_genome_assembly,_chromosome:_3	AUGUSTUS	exon	99863660	99864292	.	+	.	ID=g15437.t1.exon1;Parent=g15437.t1;
OY813000.1_Germaria_angustata_genome_assembly,_chromosome:_3	AUGUSTUS	stop_codon	99864290	99864292	.	+	0	ID=g15437.t1.stop1;Parent=g15437.t1;
OY813000.1_Germaria_angustata_genome_assembly,_chromosome:_3	AUGUSTUS	gene	99865756	99866328	.	-	.	ID=g15438;
OY813000.1_Germaria_angustata_genome_assembly,_chromosome:_3	AUGUSTUS	mRNA	99865756	99866328	1	-	.	ID=g15438.t1;Parent=g15438;
OY813000.1_Germaria_angustata_genome_assembly,_chromosome:_3	AUGUSTUS	stop_codon	99865756	99865758	.	-	0	ID=g15438.t1.stop1;Parent=g15438.t1;
OY813000.1_Germaria_angustata_genome_assembly,_chromosome:_3	AUGUSTUS	CDS	99865756	99866328	1	-	0	ID=g15438.t1.CDS1;Parent=g15438.t1;
OY813000.1_Germaria_angustata_genome_assembly,_chromosome:_3	AUGUSTUS	exon	99865756	99866328	.	-	.	ID=g15438.t1.exon1;Parent=g15438.t1;
OY813000.1_Germaria_angustata_genome_assembly,_chromosome:_3	AUGUSTUS	start_codon	99866326	99866328	.	-	0	ID=g15438.t1.start1;Parent=g15438.t1;
OY813000.1_Germaria_angustata_genome_assembly,_chromosome:_3	AUGUSTUS	gene	99871801	99872301	.	-	.	ID=g15439;
OY813000.1_Germaria_angustata_genome_assembly,_chromosome:_3	AUGUSTUS	mRNA	99871801	99872301	1	-	.	ID=g15439.t1;Parent=g15439;
OY813000.1_Germaria_angustata_genome_assembly,_chromosome:_3	AUGUSTUS	stop_codon	99871801	99871803	.	-	0	ID=g15439.t1.stop1;Parent=g15439.t1;
OY813000.1_Germaria_angustata_genome_assembly,_chromosome:_3	AUGUSTUS	CDS	99871801	99872301	1	-	0	ID=g15439.t1.CDS1;Parent=g15439.t1;
OY813000.1_Germaria_angustata_genome_assembly,_chromosome:_3	AUGUSTUS	exon	99871801	99872301	.	-	.	ID=g15439.t1.exon1;Parent=g15439.t1;
OY813000.1_Germaria_angustata_genome_assembly,_chromosome:_3	AUGUSTUS	start_codon	99872299	99872301	.	-	0	ID=g15439.t1.start1;Parent=g15439.t1;
OY813000.1_Germaria_angustata_genome_assembly,_chromosome:_3	AUGUSTUS	gene	99875190	99876134	.	+	.	ID=g15440;
OY813000.1_Germaria_angustata_genome_assembly,_chromosome:_3	AUGUSTUS	mRNA	99875190	99876134	1	+	.	ID=g15440.t1;Parent=g15440;
OY813000.1_Germaria_angustata_genome_assembly,_chromosome:_3	AUGUSTUS	start_codon	99875190	99875192	.	+	0	ID=g15440.t1.start1;Parent=g15440.t1;
OY813000.1_Germaria_angustata_genome_assembly,_chromosome:_3	AUGUSTUS	CDS	99875190	99876134	1	+	0	ID=g15440.t1.CDS1;Parent=g15440.t1;
OY813000.1_Germaria_angustata_genome_assembly,_chromosome:_3	AUGUSTUS	exon	99875190	99876134	.	+	.	ID=g15440.t1.exon1;Parent=g15440.t1;
OY813000.1_Germaria_angustata_genome_assembly,_chromosome:_3	AUGUSTUS	stop_codon	99876132	99876134	.	+	0	ID=g15440.t1.stop1;Parent=g15440.t1;
OY813000.1_Germaria_angustata_genome_assembly,_chromosome:_3	AUGUSTUS	gene	99879805	99880311	.	-	.	ID=g15441;
OY813000.1_Germaria_angustata_genome_assembly,_chromosome:_3	AUGUSTUS	mRNA	99879805	99880311	1	-	.	ID=g15441.t1;Parent=g15441;
OY813000.1_Germaria_angustata_genome_assembly,_chromosome:_3	AUGUSTUS	stop_codon	99879805	99879807	.	-	0	ID=g15441.t1.stop1;Parent=g15441.t1;
OY813000.1_Germaria_angustata_genome_assembly,_chromosome:_3	AUGUSTUS	CDS	99879805	99880311	1	-	0	ID=g15441.t1.CDS1;Parent=g15441.t1;
OY813000.1_Germaria_angustata_genome_assembly,_chromosome:_3	AUGUSTUS	exon	99879805	99880311	.	-	.	ID=g15441.t1.exon1;Parent=g15441.t1;
OY813000.1_Germaria_angustata_genome_assembly,_chromosome:_3	AUGUSTUS	start_codon	99880309	99880311	.	-	0	ID=g15441.t1.start1;Parent=g15441.t1;
OY813000.1_Germaria_angustata_genome_assembly,_chromosome:_3	AUGUSTUS	gene	99883065	99883925	.	-	.	ID=g15442;
OY813000.1_Germaria_angustata_genome_assembly,_chromosome:_3	AUGUSTUS	mRNA	99883065	99883925	1	-	.	ID=g15442.t1;Parent=g15442;
OY813000.1_Germaria_angustata_genome_assembly,_chromosome:_3	AUGUSTUS	stop_codon	99883065	99883067	.	-	0	ID=g15442.t1.stop1;Parent=g15442.t1;
OY813000.1_Germaria_angustata_genome_assembly,_chromosome:_3	AUGUSTUS	CDS	99883065	99883925	1	-	0	ID=g15442.t1.CDS1;Parent=g15442.t1;
OY813000.1_Germaria_angustata_genome_assembly,_chromosome:_3	AUGUSTUS	exon	99883065	99883925	.	-	.	ID=g15442.t1.exon1;Parent=g15442.t1;
OY813000.1_Germaria_angustata_genome_assembly,_chromosome:_3	AUGUSTUS	start_codon	99883923	99883925	.	-	0	ID=g15442.t1.start1;Parent=g15442.t1;
OY813000.1_Germaria_angustata_genome_assembly,_chromosome:_3	AUGUSTUS	gene	99891142	99899390	.	-	.	ID=g15443;
OY813000.1_Germaria_angustata_genome_assembly,_chromosome:_3	AUGUSTUS	mRNA	99891142	99899390	1	-	.	ID=g15443.t1;Parent=g15443;
OY813000.1_Germaria_angustata_genome_assembly,_chromosome:_3	AUGUSTUS	stop_codon	99891142	99891144	.	-	0	ID=g15443.t1.stop1;Parent=g15443.t1;
OY813000.1_Germaria_angustata_genome_assembly,_chromosome:_3	AUGUSTUS	CDS	99891142	99891225	1	-	0	ID=g15443.t1.CDS1;Parent=g15443.t1;
OY813000.1_Germaria_angustata_genome_assembly,_chromosome:_3	AUGUSTUS	exon	99891142	99891225	.	-	.	ID=g15443.t1.exon1;Parent=g15443.t1;
OY813000.1_Germaria_angustata_genome_assembly,_chromosome:_3	AUGUSTUS	intron	99891226	99891276	1	-	.	ID=g15443.t1.intron1;Parent=g15443.t1;
OY813000.1_Germaria_angustata_genome_assembly,_chromosome:_3	AUGUSTUS	CDS	99891277	99891630	1	-	0	ID=g15443.t1.CDS2;Parent=g15443.t1;
OY813000.1_Germaria_angustata_genome_assembly,_chromosome:_3	AUGUSTUS	exon	99891277	99891630	.	-	.	ID=g15443.t1.exon2;Parent=g15443.t1;
OY813000.1_Germaria_angustata_genome_assembly,_chromosome:_3	AUGUSTUS	intron	99891631	99891716	1	-	.	ID=g15443.t1.intron2;Parent=g15443.t1;
OY813000.1_Germaria_angustata_genome_assembly,_chromosome:_3	AUGUSTUS	CDS	99891717	99891825	1	-	1	ID=g15443.t1.CDS3;Parent=g15443.t1;
OY813000.1_Germaria_angustata_genome_assembly,_chromosome:_3	AUGUSTUS	exon	99891717	99891825	.	-	.	ID=g15443.t1.exon3;Parent=g15443.t1;
OY813000.1_Germaria_angustata_genome_assembly,_chromosome:_3	AUGUSTUS	intron	99891826	99892001	1	-	.	ID=g15443.t1.intron3;Parent=g15443.t1;
OY813000.1_Germaria_angustata_genome_assembly,_chromosome:_3	AUGUSTUS	CDS	99892002	99892087	1	-	0	ID=g15443.t1.CDS4;Parent=g15443.t1;
OY813000.1_Germaria_angustata_genome_assembly,_chromosome:_3	AUGUSTUS	exon	99892002	99892087	.	-	.	ID=g15443.t1.exon4;Parent=g15443.t1;
OY813000.1_Germaria_angustata_genome_assembly,_chromosome:_3	AUGUSTUS	intron	99892088	99892162	1	-	.	ID=g15443.t1.intron4;Parent=g15443.t1;
OY813000.1_Germaria_angustata_genome_assembly,_chromosome:_3	AUGUSTUS	CDS	99892163	99892479	1	-	2	ID=g15443.t1.CDS5;Parent=g15443.t1;
OY813000.1_Germaria_angustata_genome_assembly,_chromosome:_3	AUGUSTUS	exon	99892163	99892479	.	-	.	ID=g15443.t1.exon5;Parent=g15443.t1;
OY813000.1_Germaria_angustata_genome_assembly,_chromosome:_3	AUGUSTUS	intron	99892480	99893431	1	-	.	ID=g15443.t1.intron5;Parent=g15443.t1;
OY813000.1_Germaria_angustata_genome_assembly,_chromosome:_3	AUGUSTUS	CDS	99893432	99893641	1	-	2	ID=g15443.t1.CDS6;Parent=g15443.t1;
OY813000.1_Germaria_angustata_genome_assembly,_chromosome:_3	AUGUSTUS	exon	99893432	99893641	.	-	.	ID=g15443.t1.exon6;Parent=g15443.t1;
OY813000.1_Germaria_angustata_genome_assembly,_chromosome:_3	AUGUSTUS	intron	99893642	99897981	1	-	.	ID=g15443.t1.intron6;Parent=g15443.t1;
OY813000.1_Germaria_angustata_genome_assembly,_chromosome:_3	AUGUSTUS	CDS	99897982	99898216	1	-	0	ID=g15443.t1.CDS7;Parent=g15443.t1;
OY813000.1_Germaria_angustata_genome_assembly,_chromosome:_3	AUGUSTUS	exon	99897982	99898216	.	-	.	ID=g15443.t1.exon7;Parent=g15443.t1;
OY813000.1_Germaria_angustata_genome_assembly,_chromosome:_3	AUGUSTUS	intron	99898217	99898878	1	-	.	ID=g15443.t1.intron7;Parent=g15443.t1;
OY813000.1_Germaria_angustata_genome_assembly,_chromosome:_3	AUGUSTUS	CDS	99898879	99899077	1	-	1	ID=g15443.t1.CDS8;Parent=g15443.t1;
OY813000.1_Germaria_angustata_genome_assembly,_chromosome:_3	AUGUSTUS	exon	99898879	99899077	.	-	.	ID=g15443.t1.exon8;Parent=g15443.t1;
OY813000.1_Germaria_angustata_genome_assembly,_chromosome:_3	AUGUSTUS	intron	99899078	99899160	1	-	.	ID=g15443.t1.intron8;Parent=g15443.t1;
OY813000.1_Germaria_angustata_genome_assembly,_chromosome:_3	AUGUSTUS	CDS	99899161	99899390	1	-	0	ID=g15443.t1.CDS9;Parent=g15443.t1;
OY813000.1_Germaria_angustata_genome_assembly,_chromosome:_3	AUGUSTUS	exon	99899161	99899390	.	-	.	ID=g15443.t1.exon9;Parent=g15443.t1;
OY813000.1_Germaria_angustata_genome_assembly,_chromosome:_3	AUGUSTUS	start_codon	99899388	99899390	.	-	0	ID=g15443.t1.start1;Parent=g15443.t1;
OY813000.1_Germaria_angustata_genome_assembly,_chromosome:_3	AUGUSTUS	gene	99905755	99908152	.	+	.	ID=g15444;
OY813000.1_Germaria_angustata_genome_assembly,_chromosome:_3	AUGUSTUS	mRNA	99905755	99908152	1	+	.	ID=g15444.t1;Parent=g15444;
OY813000.1_Germaria_angustata_genome_assembly,_chromosome:_3	AUGUSTUS	start_codon	99905755	99905757	.	+	0	ID=g15444.t1.start1;Parent=g15444.t1;
OY813000.1_Germaria_angustata_genome_assembly,_chromosome:_3	AUGUSTUS	CDS	99905755	99906222	1	+	0	ID=g15444.t1.CDS1;Parent=g15444.t1;
OY813000.1_Germaria_angustata_genome_assembly,_chromosome:_3	AUGUSTUS	exon	99905755	99906222	.	+	.	ID=g15444.t1.exon1;Parent=g15444.t1;
OY813000.1_Germaria_angustata_genome_assembly,_chromosome:_3	AUGUSTUS	intron	99906223	99906279	1	+	.	ID=g15444.t1.intron1;Parent=g15444.t1;
OY813000.1_Germaria_angustata_genome_assembly,_chromosome:_3	AUGUSTUS	CDS	99906280	99906435	1	+	0	ID=g15444.t1.CDS2;Parent=g15444.t1;
OY813000.1_Germaria_angustata_genome_assembly,_chromosome:_3	AUGUSTUS	exon	99906280	99906435	.	+	.	ID=g15444.t1.exon2;Parent=g15444.t1;
OY813000.1_Germaria_angustata_genome_assembly,_chromosome:_3	AUGUSTUS	intron	99906436	99906496	1	+	.	ID=g15444.t1.intron2;Parent=g15444.t1;
OY813000.1_Germaria_angustata_genome_assembly,_chromosome:_3	AUGUSTUS	CDS	99906497	99906814	1	+	0	ID=g15444.t1.CDS3;Parent=g15444.t1;
OY813000.1_Germaria_angustata_genome_assembly,_chromosome:_3	AUGUSTUS	exon	99906497	99906814	.	+	.	ID=g15444.t1.exon3;Parent=g15444.t1;
OY813000.1_Germaria_angustata_genome_assembly,_chromosome:_3	AUGUSTUS	intron	99906815	99906880	1	+	.	ID=g15444.t1.intron3;Parent=g15444.t1;
OY813000.1_Germaria_angustata_genome_assembly,_chromosome:_3	AUGUSTUS	CDS	99906881	99907081	1	+	0	ID=g15444.t1.CDS4;Parent=g15444.t1;
OY813000.1_Germaria_angustata_genome_assembly,_chromosome:_3	AUGUSTUS	exon	99906881	99907081	.	+	.	ID=g15444.t1.exon4;Parent=g15444.t1;
OY813000.1_Germaria_angustata_genome_assembly,_chromosome:_3	AUGUSTUS	intron	99907082	99907142	1	+	.	ID=g15444.t1.intron4;Parent=g15444.t1;
OY813000.1_Germaria_angustata_genome_assembly,_chromosome:_3	AUGUSTUS	CDS	99907143	99907305	1	+	0	ID=g15444.t1.CDS5;Parent=g15444.t1;
OY813000.1_Germaria_angustata_genome_assembly,_chromosome:_3	AUGUSTUS	exon	99907143	99907305	.	+	.	ID=g15444.t1.exon5;Parent=g15444.t1;
OY813000.1_Germaria_angustata_genome_assembly,_chromosome:_3	AUGUSTUS	intron	99907306	99907363	1	+	.	ID=g15444.t1.intron5;Parent=g15444.t1;
OY813000.1_Germaria_angustata_genome_assembly,_chromosome:_3	AUGUSTUS	CDS	99907364	99907548	1	+	2	ID=g15444.t1.CDS6;Parent=g15444.t1;
OY813000.1_Germaria_angustata_genome_assembly,_chromosome:_3	AUGUSTUS	exon	99907364	99907548	.	+	.	ID=g15444.t1.exon6;Parent=g15444.t1;
OY813000.1_Germaria_angustata_genome_assembly,_chromosome:_3	AUGUSTUS	intron	99907549	99907639	1	+	.	ID=g15444.t1.intron6;Parent=g15444.t1;
OY813000.1_Germaria_angustata_genome_assembly,_chromosome:_3	AUGUSTUS	CDS	99907640	99908152	1	+	0	ID=g15444.t1.CDS7;Parent=g15444.t1;
OY813000.1_Germaria_angustata_genome_assembly,_chromosome:_3	AUGUSTUS	exon	99907640	99908152	.	+	.	ID=g15444.t1.exon7;Parent=g15444.t1;
OY813000.1_Germaria_angustata_genome_assembly,_chromosome:_3	AUGUSTUS	stop_codon	99908150	99908152	.	+	0	ID=g15444.t1.stop1;Parent=g15444.t1;
OY813000.1_Germaria_angustata_genome_assembly,_chromosome:_3	AUGUSTUS	gene	99915261	99918926	.	-	.	ID=g15445;
OY813000.1_Germaria_angustata_genome_assembly,_chromosome:_3	AUGUSTUS	mRNA	99915261	99918926	1	-	.	ID=g15445.t1;Parent=g15445;
OY813000.1_Germaria_angustata_genome_assembly,_chromosome:_3	AUGUSTUS	stop_codon	99915261	99915263	.	-	0	ID=g15445.t1.stop1;Parent=g15445.t1;
OY813000.1_Germaria_angustata_genome_assembly,_chromosome:_3	AUGUSTUS	CDS	99915261	99915422	1	-	0	ID=g15445.t1.CDS1;Parent=g15445.t1;
OY813000.1_Germaria_angustata_genome_assembly,_chromosome:_3	AUGUSTUS	exon	99915261	99915422	.	-	.	ID=g15445.t1.exon1;Parent=g15445.t1;
OY813000.1_Germaria_angustata_genome_assembly,_chromosome:_3	AUGUSTUS	intron	99915423	99915495	1	-	.	ID=g15445.t1.intron1;Parent=g15445.t1;
OY813000.1_Germaria_angustata_genome_assembly,_chromosome:_3	AUGUSTUS	CDS	99915496	99916030	1	-	1	ID=g15445.t1.CDS2;Parent=g15445.t1;
OY813000.1_Germaria_angustata_genome_assembly,_chromosome:_3	AUGUSTUS	exon	99915496	99916030	.	-	.	ID=g15445.t1.exon2;Parent=g15445.t1;
OY813000.1_Germaria_angustata_genome_assembly,_chromosome:_3	AUGUSTUS	intron	99916031	99916092	1	-	.	ID=g15445.t1.intron2;Parent=g15445.t1;
OY813000.1_Germaria_angustata_genome_assembly,_chromosome:_3	AUGUSTUS	CDS	99916093	99916244	1	-	0	ID=g15445.t1.CDS3;Parent=g15445.t1;
OY813000.1_Germaria_angustata_genome_assembly,_chromosome:_3	AUGUSTUS	exon	99916093	99916244	.	-	.	ID=g15445.t1.exon3;Parent=g15445.t1;
OY813000.1_Germaria_angustata_genome_assembly,_chromosome:_3	AUGUSTUS	intron	99916245	99916649	1	-	.	ID=g15445.t1.intron3;Parent=g15445.t1;
OY813000.1_Germaria_angustata_genome_assembly,_chromosome:_3	AUGUSTUS	CDS	99916650	99916757	1	-	0	ID=g15445.t1.CDS4;Parent=g15445.t1;
OY813000.1_Germaria_angustata_genome_assembly,_chromosome:_3	AUGUSTUS	exon	99916650	99916757	.	-	.	ID=g15445.t1.exon4;Parent=g15445.t1;
OY813000.1_Germaria_angustata_genome_assembly,_chromosome:_3	AUGUSTUS	intron	99916758	99916824	1	-	.	ID=g15445.t1.intron4;Parent=g15445.t1;
OY813000.1_Germaria_angustata_genome_assembly,_chromosome:_3	AUGUSTUS	CDS	99916825	99916946	1	-	2	ID=g15445.t1.CDS5;Parent=g15445.t1;
OY813000.1_Germaria_angustata_genome_assembly,_chromosome:_3	AUGUSTUS	exon	99916825	99916946	.	-	.	ID=g15445.t1.exon5;Parent=g15445.t1;
OY813000.1_Germaria_angustata_genome_assembly,_chromosome:_3	AUGUSTUS	intron	99916947	99917100	1	-	.	ID=g15445.t1.intron5;Parent=g15445.t1;
OY813000.1_Germaria_angustata_genome_assembly,_chromosome:_3	AUGUSTUS	CDS	99917101	99917377	1	-	0	ID=g15445.t1.CDS6;Parent=g15445.t1;
OY813000.1_Germaria_angustata_genome_assembly,_chromosome:_3	AUGUSTUS	exon	99917101	99917377	.	-	.	ID=g15445.t1.exon6;Parent=g15445.t1;
OY813000.1_Germaria_angustata_genome_assembly,_chromosome:_3	AUGUSTUS	intron	99917378	99917461	1	-	.	ID=g15445.t1.intron6;Parent=g15445.t1;
OY813000.1_Germaria_angustata_genome_assembly,_chromosome:_3	AUGUSTUS	CDS	99917462	99917972	1	-	1	ID=g15445.t1.CDS7;Parent=g15445.t1;
OY813000.1_Germaria_angustata_genome_assembly,_chromosome:_3	AUGUSTUS	exon	99917462	99917972	.	-	.	ID=g15445.t1.exon7;Parent=g15445.t1;
OY813000.1_Germaria_angustata_genome_assembly,_chromosome:_3	AUGUSTUS	intron	99917973	99918215	1	-	.	ID=g15445.t1.intron7;Parent=g15445.t1;
OY813000.1_Germaria_angustata_genome_assembly,_chromosome:_3	AUGUSTUS	CDS	99918216	99918442	1	-	0	ID=g15445.t1.CDS8;Parent=g15445.t1;
OY813000.1_Germaria_angustata_genome_assembly,_chromosome:_3	AUGUSTUS	exon	99918216	99918442	.	-	.	ID=g15445.t1.exon8;Parent=g15445.t1;
OY813000.1_Germaria_angustata_genome_assembly,_chromosome:_3	AUGUSTUS	intron	99918443	99918527	1	-	.	ID=g15445.t1.intron8;Parent=g15445.t1;
OY813000.1_Germaria_angustata_genome_assembly,_chromosome:_3	AUGUSTUS	CDS	99918528	99918926	1	-	0	ID=g15445.t1.CDS9;Parent=g15445.t1;
OY813000.1_Germaria_angustata_genome_assembly,_chromosome:_3	AUGUSTUS	exon	99918528	99918926	.	-	.	ID=g15445.t1.exon9;Parent=g15445.t1;
OY813000.1_Germaria_angustata_genome_assembly,_chromosome:_3	AUGUSTUS	start_codon	99918924	99918926	.	-	0	ID=g15445.t1.start1;Parent=g15445.t1;
OY813000.1_Germaria_angustata_genome_assembly,_chromosome:_3	AUGUSTUS	gene	99924160	99927395	.	-	.	ID=g15446;
OY813000.1_Germaria_angustata_genome_assembly,_chromosome:_3	AUGUSTUS	mRNA	99924160	99927395	1	-	.	ID=g15446.t1;Parent=g15446;
OY813000.1_Germaria_angustata_genome_assembly,_chromosome:_3	AUGUSTUS	stop_codon	99924160	99924162	.	-	0	ID=g15446.t1.stop1;Parent=g15446.t1;
OY813000.1_Germaria_angustata_genome_assembly,_chromosome:_3	AUGUSTUS	CDS	99924160	99924299	1	-	2	ID=g15446.t1.CDS1;Parent=g15446.t1;
OY813000.1_Germaria_angustata_genome_assembly,_chromosome:_3	AUGUSTUS	exon	99924160	99924299	.	-	.	ID=g15446.t1.exon1;Parent=g15446.t1;
OY813000.1_Germaria_angustata_genome_assembly,_chromosome:_3	AUGUSTUS	intron	99924300	99924373	1	-	.	ID=g15446.t1.intron1;Parent=g15446.t1;
OY813000.1_Germaria_angustata_genome_assembly,_chromosome:_3	AUGUSTUS	CDS	99924374	99924466	1	-	2	ID=g15446.t1.CDS2;Parent=g15446.t1;
OY813000.1_Germaria_angustata_genome_assembly,_chromosome:_3	AUGUSTUS	exon	99924374	99924466	.	-	.	ID=g15446.t1.exon2;Parent=g15446.t1;
OY813000.1_Germaria_angustata_genome_assembly,_chromosome:_3	AUGUSTUS	intron	99924467	99924580	1	-	.	ID=g15446.t1.intron2;Parent=g15446.t1;
OY813000.1_Germaria_angustata_genome_assembly,_chromosome:_3	AUGUSTUS	CDS	99924581	99925098	1	-	1	ID=g15446.t1.CDS3;Parent=g15446.t1;
OY813000.1_Germaria_angustata_genome_assembly,_chromosome:_3	AUGUSTUS	exon	99924581	99925098	.	-	.	ID=g15446.t1.exon3;Parent=g15446.t1;
OY813000.1_Germaria_angustata_genome_assembly,_chromosome:_3	AUGUSTUS	intron	99925099	99925175	1	-	.	ID=g15446.t1.intron3;Parent=g15446.t1;
OY813000.1_Germaria_angustata_genome_assembly,_chromosome:_3	AUGUSTUS	CDS	99925176	99925352	1	-	1	ID=g15446.t1.CDS4;Parent=g15446.t1;
OY813000.1_Germaria_angustata_genome_assembly,_chromosome:_3	AUGUSTUS	exon	99925176	99925352	.	-	.	ID=g15446.t1.exon4;Parent=g15446.t1;
OY813000.1_Germaria_angustata_genome_assembly,_chromosome:_3	AUGUSTUS	intron	99925353	99925417	1	-	.	ID=g15446.t1.intron4;Parent=g15446.t1;
OY813000.1_Germaria_angustata_genome_assembly,_chromosome:_3	AUGUSTUS	CDS	99925418	99925869	1	-	0	ID=g15446.t1.CDS5;Parent=g15446.t1;
OY813000.1_Germaria_angustata_genome_assembly,_chromosome:_3	AUGUSTUS	exon	99925418	99925869	.	-	.	ID=g15446.t1.exon5;Parent=g15446.t1;
OY813000.1_Germaria_angustata_genome_assembly,_chromosome:_3	AUGUSTUS	intron	99925870	99927069	1	-	.	ID=g15446.t1.intron5;Parent=g15446.t1;
OY813000.1_Germaria_angustata_genome_assembly,_chromosome:_3	AUGUSTUS	CDS	99927070	99927241	1	-	1	ID=g15446.t1.CDS6;Parent=g15446.t1;
OY813000.1_Germaria_angustata_genome_assembly,_chromosome:_3	AUGUSTUS	exon	99927070	99927241	.	-	.	ID=g15446.t1.exon6;Parent=g15446.t1;
OY813000.1_Germaria_angustata_genome_assembly,_chromosome:_3	AUGUSTUS	intron	99927242	99927312	1	-	.	ID=g15446.t1.intron6;Parent=g15446.t1;
OY813000.1_Germaria_angustata_genome_assembly,_chromosome:_3	AUGUSTUS	CDS	99927313	99927395	1	-	0	ID=g15446.t1.CDS7;Parent=g15446.t1;
OY813000.1_Germaria_angustata_genome_assembly,_chromosome:_3	AUGUSTUS	exon	99927313	99927395	.	-	.	ID=g15446.t1.exon7;Parent=g15446.t1;
OY813000.1_Germaria_angustata_genome_assembly,_chromosome:_3	AUGUSTUS	start_codon	99927393	99927395	.	-	0	ID=g15446.t1.start1;Parent=g15446.t1;
OY813000.1_Germaria_angustata_genome_assembly,_chromosome:_3	AUGUSTUS	gene	99933393	99936268	.	+	.	ID=g15447;
OY813000.1_Germaria_angustata_genome_assembly,_chromosome:_3	AUGUSTUS	mRNA	99933393	99936268	1	+	.	ID=g15447.t1;Parent=g15447;
OY813000.1_Germaria_angustata_genome_assembly,_chromosome:_3	AUGUSTUS	start_codon	99933393	99933395	.	+	0	ID=g15447.t1.start1;Parent=g15447.t1;
OY813000.1_Germaria_angustata_genome_assembly,_chromosome:_3	AUGUSTUS	CDS	99933393	99933453	1	+	0	ID=g15447.t1.CDS1;Parent=g15447.t1;
OY813000.1_Germaria_angustata_genome_assembly,_chromosome:_3	AUGUSTUS	exon	99933393	99933453	.	+	.	ID=g15447.t1.exon1;Parent=g15447.t1;
OY813000.1_Germaria_angustata_genome_assembly,_chromosome:_3	AUGUSTUS	intron	99933454	99934680	1	+	.	ID=g15447.t1.intron1;Parent=g15447.t1;
OY813000.1_Germaria_angustata_genome_assembly,_chromosome:_3	AUGUSTUS	CDS	99934681	99935274	1	+	2	ID=g15447.t1.CDS2;Parent=g15447.t1;
OY813000.1_Germaria_angustata_genome_assembly,_chromosome:_3	AUGUSTUS	exon	99934681	99935274	.	+	.	ID=g15447.t1.exon2;Parent=g15447.t1;
OY813000.1_Germaria_angustata_genome_assembly,_chromosome:_3	AUGUSTUS	intron	99935275	99935330	1	+	.	ID=g15447.t1.intron2;Parent=g15447.t1;
OY813000.1_Germaria_angustata_genome_assembly,_chromosome:_3	AUGUSTUS	CDS	99935331	99936268	1	+	2	ID=g15447.t1.CDS3;Parent=g15447.t1;
OY813000.1_Germaria_angustata_genome_assembly,_chromosome:_3	AUGUSTUS	exon	99935331	99936268	.	+	.	ID=g15447.t1.exon3;Parent=g15447.t1;
OY813000.1_Germaria_angustata_genome_assembly,_chromosome:_3	AUGUSTUS	stop_codon	99936266	99936268	.	+	0	ID=g15447.t1.stop1;Parent=g15447.t1;
OY813000.1_Germaria_angustata_genome_assembly,_chromosome:_3	AUGUSTUS	gene	99943677	99949946	.	+	.	ID=g15448;
OY813000.1_Germaria_angustata_genome_assembly,_chromosome:_3	AUGUSTUS	mRNA	99943677	99949946	0.98	+	.	ID=g15448.t1;Parent=g15448;
OY813000.1_Germaria_angustata_genome_assembly,_chromosome:_3	AUGUSTUS	start_codon	99943677	99943679	.	+	0	ID=g15448.t1.start1;Parent=g15448.t1;
OY813000.1_Germaria_angustata_genome_assembly,_chromosome:_3	AUGUSTUS	CDS	99943677	99943712	1	+	0	ID=g15448.t1.CDS1;Parent=g15448.t1;
OY813000.1_Germaria_angustata_genome_assembly,_chromosome:_3	AUGUSTUS	exon	99943677	99943712	.	+	.	ID=g15448.t1.exon1;Parent=g15448.t1;
OY813000.1_Germaria_angustata_genome_assembly,_chromosome:_3	AUGUSTUS	intron	99943713	99943766	1	+	.	ID=g15448.t1.intron1;Parent=g15448.t1;
OY813000.1_Germaria_angustata_genome_assembly,_chromosome:_3	AUGUSTUS	CDS	99943767	99944903	1	+	0	ID=g15448.t1.CDS2;Parent=g15448.t1;
OY813000.1_Germaria_angustata_genome_assembly,_chromosome:_3	AUGUSTUS	exon	99943767	99944903	.	+	.	ID=g15448.t1.exon2;Parent=g15448.t1;
OY813000.1_Germaria_angustata_genome_assembly,_chromosome:_3	AUGUSTUS	intron	99944904	99945388	1	+	.	ID=g15448.t1.intron2;Parent=g15448.t1;
OY813000.1_Germaria_angustata_genome_assembly,_chromosome:_3	AUGUSTUS	CDS	99945389	99947770	1	+	0	ID=g15448.t1.CDS3;Parent=g15448.t1;
OY813000.1_Germaria_angustata_genome_assembly,_chromosome:_3	AUGUSTUS	exon	99945389	99947770	.	+	.	ID=g15448.t1.exon3;Parent=g15448.t1;
OY813000.1_Germaria_angustata_genome_assembly,_chromosome:_3	AUGUSTUS	intron	99947771	99947827	1	+	.	ID=g15448.t1.intron3;Parent=g15448.t1;
OY813000.1_Germaria_angustata_genome_assembly,_chromosome:_3	AUGUSTUS	CDS	99947828	99948059	1	+	0	ID=g15448.t1.CDS4;Parent=g15448.t1;
OY813000.1_Germaria_angustata_genome_assembly,_chromosome:_3	AUGUSTUS	exon	99947828	99948059	.	+	.	ID=g15448.t1.exon4;Parent=g15448.t1;
OY813000.1_Germaria_angustata_genome_assembly,_chromosome:_3	AUGUSTUS	intron	99948060	99948126	1	+	.	ID=g15448.t1.intron4;Parent=g15448.t1;
OY813000.1_Germaria_angustata_genome_assembly,_chromosome:_3	AUGUSTUS	CDS	99948127	99949946	0.98	+	2	ID=g15448.t1.CDS5;Parent=g15448.t1;
OY813000.1_Germaria_angustata_genome_assembly,_chromosome:_3	AUGUSTUS	exon	99948127	99949946	.	+	.	ID=g15448.t1.exon5;Parent=g15448.t1;
OY813000.1_Germaria_angustata_genome_assembly,_chromosome:_3	AUGUSTUS	stop_codon	99949944	99949946	.	+	0	ID=g15448.t1.stop1;Parent=g15448.t1;
OY813000.1_Germaria_angustata_genome_assembly,_chromosome:_3	AUGUSTUS	gene	99956184	99957723	.	-	.	ID=g15449;
OY813000.1_Germaria_angustata_genome_assembly,_chromosome:_3	AUGUSTUS	mRNA	99956184	99957723	0.98	-	.	ID=g15449.t1;Parent=g15449;
OY813000.1_Germaria_angustata_genome_assembly,_chromosome:_3	AUGUSTUS	stop_codon	99956184	99956186	.	-	0	ID=g15449.t1.stop1;Parent=g15449.t1;
OY813000.1_Germaria_angustata_genome_assembly,_chromosome:_3	AUGUSTUS	CDS	99956184	99957608	0.98	-	0	ID=g15449.t1.CDS1;Parent=g15449.t1;
OY813000.1_Germaria_angustata_genome_assembly,_chromosome:_3	AUGUSTUS	exon	99956184	99957608	.	-	.	ID=g15449.t1.exon1;Parent=g15449.t1;
OY813000.1_Germaria_angustata_genome_assembly,_chromosome:_3	AUGUSTUS	intron	99957609	99957699	0.98	-	.	ID=g15449.t1.intron1;Parent=g15449.t1;
OY813000.1_Germaria_angustata_genome_assembly,_chromosome:_3	AUGUSTUS	CDS	99957700	99957723	0.98	-	0	ID=g15449.t1.CDS2;Parent=g15449.t1;
OY813000.1_Germaria_angustata_genome_assembly,_chromosome:_3	AUGUSTUS	exon	99957700	99957723	.	-	.	ID=g15449.t1.exon2;Parent=g15449.t1;
OY813000.1_Germaria_angustata_genome_assembly,_chromosome:_3	AUGUSTUS	start_codon	99957721	99957723	.	-	0	ID=g15449.t1.start1;Parent=g15449.t1;
OY813000.1_Germaria_angustata_genome_assembly,_chromosome:_3	AUGUSTUS	gene	99963368	99965776	.	+	.	ID=g15450;
OY813000.1_Germaria_angustata_genome_assembly,_chromosome:_3	AUGUSTUS	mRNA	99963368	99965776	0.82	+	.	ID=g15450.t1;Parent=g15450;
OY813000.1_Germaria_angustata_genome_assembly,_chromosome:_3	AUGUSTUS	start_codon	99963368	99963370	.	+	0	ID=g15450.t1.start1;Parent=g15450.t1;
OY813000.1_Germaria_angustata_genome_assembly,_chromosome:_3	AUGUSTUS	CDS	99963368	99963488	0.83	+	0	ID=g15450.t1.CDS1;Parent=g15450.t1;
OY813000.1_Germaria_angustata_genome_assembly,_chromosome:_3	AUGUSTUS	exon	99963368	99963488	.	+	.	ID=g15450.t1.exon1;Parent=g15450.t1;
OY813000.1_Germaria_angustata_genome_assembly,_chromosome:_3	AUGUSTUS	intron	99963489	99964892	0.97	+	.	ID=g15450.t1.intron1;Parent=g15450.t1;
OY813000.1_Germaria_angustata_genome_assembly,_chromosome:_3	AUGUSTUS	CDS	99964893	99965264	1	+	2	ID=g15450.t1.CDS2;Parent=g15450.t1;
OY813000.1_Germaria_angustata_genome_assembly,_chromosome:_3	AUGUSTUS	exon	99964893	99965264	.	+	.	ID=g15450.t1.exon2;Parent=g15450.t1;
OY813000.1_Germaria_angustata_genome_assembly,_chromosome:_3	AUGUSTUS	intron	99965265	99965330	1	+	.	ID=g15450.t1.intron2;Parent=g15450.t1;
OY813000.1_Germaria_angustata_genome_assembly,_chromosome:_3	AUGUSTUS	CDS	99965331	99965776	0.98	+	2	ID=g15450.t1.CDS3;Parent=g15450.t1;
OY813000.1_Germaria_angustata_genome_assembly,_chromosome:_3	AUGUSTUS	exon	99965331	99965776	.	+	.	ID=g15450.t1.exon3;Parent=g15450.t1;
OY813000.1_Germaria_angustata_genome_assembly,_chromosome:_3	AUGUSTUS	stop_codon	99965774	99965776	.	+	0	ID=g15450.t1.stop1;Parent=g15450.t1;
OY813001.1_Germaria_angustata_genome_assembly,_chromosome:_4	AUGUSTUS	gene	350	724	.	-	.	ID=g15451;
OY813001.1_Germaria_angustata_genome_assembly,_chromosome:_4	AUGUSTUS	mRNA	350	724	1	-	.	ID=g15451.t1;Parent=g15451;
OY813001.1_Germaria_angustata_genome_assembly,_chromosome:_4	AUGUSTUS	stop_codon	350	352	.	-	0	ID=g15451.t1.stop1;Parent=g15451.t1;
OY813001.1_Germaria_angustata_genome_assembly,_chromosome:_4	AUGUSTUS	CDS	350	724	1	-	0	ID=g15451.t1.CDS1;Parent=g15451.t1;
OY813001.1_Germaria_angustata_genome_assembly,_chromosome:_4	AUGUSTUS	exon	350	724	.	-	.	ID=g15451.t1.exon1;Parent=g15451.t1;
OY813001.1_Germaria_angustata_genome_assembly,_chromosome:_4	AUGUSTUS	start_codon	722	724	.	-	0	ID=g15451.t1.start1;Parent=g15451.t1;
OY813001.1_Germaria_angustata_genome_assembly,_chromosome:_4	AUGUSTUS	gene	1010	1381	.	+	.	ID=g15452;
OY813001.1_Germaria_angustata_genome_assembly,_chromosome:_4	AUGUSTUS	mRNA	1010	1381	1	+	.	ID=g15452.t1;Parent=g15452;
OY813001.1_Germaria_angustata_genome_assembly,_chromosome:_4	AUGUSTUS	start_codon	1010	1012	.	+	0	ID=g15452.t1.start1;Parent=g15452.t1;
OY813001.1_Germaria_angustata_genome_assembly,_chromosome:_4	AUGUSTUS	CDS	1010	1381	1	+	0	ID=g15452.t1.CDS1;Parent=g15452.t1;
OY813001.1_Germaria_angustata_genome_assembly,_chromosome:_4	AUGUSTUS	exon	1010	1381	.	+	.	ID=g15452.t1.exon1;Parent=g15452.t1;
OY813001.1_Germaria_angustata_genome_assembly,_chromosome:_4	AUGUSTUS	stop_codon	1379	1381	.	+	0	ID=g15452.t1.stop1;Parent=g15452.t1;
OY813001.1_Germaria_angustata_genome_assembly,_chromosome:_4	AUGUSTUS	gene	2321	2992	.	-	.	ID=g15453;
OY813001.1_Germaria_angustata_genome_assembly,_chromosome:_4	AUGUSTUS	mRNA	2321	2992	1	-	.	ID=g15453.t1;Parent=g15453;
OY813001.1_Germaria_angustata_genome_assembly,_chromosome:_4	AUGUSTUS	stop_codon	2321	2323	.	-	0	ID=g15453.t1.stop1;Parent=g15453.t1;
OY813001.1_Germaria_angustata_genome_assembly,_chromosome:_4	AUGUSTUS	CDS	2321	2992	1	-	0	ID=g15453.t1.CDS1;Parent=g15453.t1;
OY813001.1_Germaria_angustata_genome_assembly,_chromosome:_4	AUGUSTUS	exon	2321	2992	.	-	.	ID=g15453.t1.exon1;Parent=g15453.t1;
OY813001.1_Germaria_angustata_genome_assembly,_chromosome:_4	AUGUSTUS	start_codon	2990	2992	.	-	0	ID=g15453.t1.start1;Parent=g15453.t1;
OY813001.1_Germaria_angustata_genome_assembly,_chromosome:_4	AUGUSTUS	gene	4666	5076	.	-	.	ID=g15454;
OY813001.1_Germaria_angustata_genome_assembly,_chromosome:_4	AUGUSTUS	mRNA	4666	5076	1	-	.	ID=g15454.t1;Parent=g15454;
OY813001.1_Germaria_angustata_genome_assembly,_chromosome:_4	AUGUSTUS	stop_codon	4666	4668	.	-	0	ID=g15454.t1.stop1;Parent=g15454.t1;
OY813001.1_Germaria_angustata_genome_assembly,_chromosome:_4	AUGUSTUS	CDS	4666	5076	1	-	0	ID=g15454.t1.CDS1;Parent=g15454.t1;
OY813001.1_Germaria_angustata_genome_assembly,_chromosome:_4	AUGUSTUS	exon	4666	5076	.	-	.	ID=g15454.t1.exon1;Parent=g15454.t1;
OY813001.1_Germaria_angustata_genome_assembly,_chromosome:_4	AUGUSTUS	start_codon	5074	5076	.	-	0	ID=g15454.t1.start1;Parent=g15454.t1;
OY813001.1_Germaria_angustata_genome_assembly,_chromosome:_4	AUGUSTUS	gene	5421	5732	.	+	.	ID=g15455;
OY813001.1_Germaria_angustata_genome_assembly,_chromosome:_4	AUGUSTUS	mRNA	5421	5732	1	+	.	ID=g15455.t1;Parent=g15455;
OY813001.1_Germaria_angustata_genome_assembly,_chromosome:_4	AUGUSTUS	start_codon	5421	5423	.	+	0	ID=g15455.t1.start1;Parent=g15455.t1;
OY813001.1_Germaria_angustata_genome_assembly,_chromosome:_4	AUGUSTUS	CDS	5421	5732	1	+	0	ID=g15455.t1.CDS1;Parent=g15455.t1;
OY813001.1_Germaria_angustata_genome_assembly,_chromosome:_4	AUGUSTUS	exon	5421	5732	.	+	.	ID=g15455.t1.exon1;Parent=g15455.t1;
OY813001.1_Germaria_angustata_genome_assembly,_chromosome:_4	AUGUSTUS	stop_codon	5730	5732	.	+	0	ID=g15455.t1.stop1;Parent=g15455.t1;
OY813001.1_Germaria_angustata_genome_assembly,_chromosome:_4	AUGUSTUS	gene	7128	7502	.	-	.	ID=g15456;
OY813001.1_Germaria_angustata_genome_assembly,_chromosome:_4	AUGUSTUS	mRNA	7128	7502	1	-	.	ID=g15456.t1;Parent=g15456;
OY813001.1_Germaria_angustata_genome_assembly,_chromosome:_4	AUGUSTUS	stop_codon	7128	7130	.	-	0	ID=g15456.t1.stop1;Parent=g15456.t1;
OY813001.1_Germaria_angustata_genome_assembly,_chromosome:_4	AUGUSTUS	CDS	7128	7502	1	-	0	ID=g15456.t1.CDS1;Parent=g15456.t1;
OY813001.1_Germaria_angustata_genome_assembly,_chromosome:_4	AUGUSTUS	exon	7128	7502	.	-	.	ID=g15456.t1.exon1;Parent=g15456.t1;
OY813001.1_Germaria_angustata_genome_assembly,_chromosome:_4	AUGUSTUS	start_codon	7500	7502	.	-	0	ID=g15456.t1.start1;Parent=g15456.t1;
OY813001.1_Germaria_angustata_genome_assembly,_chromosome:_4	AUGUSTUS	gene	7788	8159	.	+	.	ID=g15457;
OY813001.1_Germaria_angustata_genome_assembly,_chromosome:_4	AUGUSTUS	mRNA	7788	8159	1	+	.	ID=g15457.t1;Parent=g15457;
OY813001.1_Germaria_angustata_genome_assembly,_chromosome:_4	AUGUSTUS	start_codon	7788	7790	.	+	0	ID=g15457.t1.start1;Parent=g15457.t1;
OY813001.1_Germaria_angustata_genome_assembly,_chromosome:_4	AUGUSTUS	CDS	7788	8159	1	+	0	ID=g15457.t1.CDS1;Parent=g15457.t1;
OY813001.1_Germaria_angustata_genome_assembly,_chromosome:_4	AUGUSTUS	exon	7788	8159	.	+	.	ID=g15457.t1.exon1;Parent=g15457.t1;
OY813001.1_Germaria_angustata_genome_assembly,_chromosome:_4	AUGUSTUS	stop_codon	8157	8159	.	+	0	ID=g15457.t1.stop1;Parent=g15457.t1;
OY813001.1_Germaria_angustata_genome_assembly,_chromosome:_4	AUGUSTUS	gene	9099	10143	.	-	.	ID=g15458;
OY813001.1_Germaria_angustata_genome_assembly,_chromosome:_4	AUGUSTUS	mRNA	9099	10143	0.78	-	.	ID=g15458.t1;Parent=g15458;
OY813001.1_Germaria_angustata_genome_assembly,_chromosome:_4	AUGUSTUS	stop_codon	9099	9101	.	-	0	ID=g15458.t1.stop1;Parent=g15458.t1;
OY813001.1_Germaria_angustata_genome_assembly,_chromosome:_4	AUGUSTUS	CDS	9099	9439	0.8	-	2	ID=g15458.t1.CDS1;Parent=g15458.t1;
OY813001.1_Germaria_angustata_genome_assembly,_chromosome:_4	AUGUSTUS	exon	9099	9439	.	-	.	ID=g15458.t1.exon1;Parent=g15458.t1;
OY813001.1_Germaria_angustata_genome_assembly,_chromosome:_4	AUGUSTUS	intron	9440	9830	0.78	-	.	ID=g15458.t1.intron1;Parent=g15458.t1;
OY813001.1_Germaria_angustata_genome_assembly,_chromosome:_4	AUGUSTUS	CDS	9831	10143	0.88	-	0	ID=g15458.t1.CDS2;Parent=g15458.t1;
OY813001.1_Germaria_angustata_genome_assembly,_chromosome:_4	AUGUSTUS	exon	9831	10143	.	-	.	ID=g15458.t1.exon2;Parent=g15458.t1;
OY813001.1_Germaria_angustata_genome_assembly,_chromosome:_4	AUGUSTUS	start_codon	10141	10143	.	-	0	ID=g15458.t1.start1;Parent=g15458.t1;
OY813001.1_Germaria_angustata_genome_assembly,_chromosome:_4	AUGUSTUS	gene	10429	10800	.	+	.	ID=g15459;
OY813001.1_Germaria_angustata_genome_assembly,_chromosome:_4	AUGUSTUS	mRNA	10429	10800	1	+	.	ID=g15459.t1;Parent=g15459;
OY813001.1_Germaria_angustata_genome_assembly,_chromosome:_4	AUGUSTUS	start_codon	10429	10431	.	+	0	ID=g15459.t1.start1;Parent=g15459.t1;
OY813001.1_Germaria_angustata_genome_assembly,_chromosome:_4	AUGUSTUS	CDS	10429	10800	1	+	0	ID=g15459.t1.CDS1;Parent=g15459.t1;
OY813001.1_Germaria_angustata_genome_assembly,_chromosome:_4	AUGUSTUS	exon	10429	10800	.	+	.	ID=g15459.t1.exon1;Parent=g15459.t1;
OY813001.1_Germaria_angustata_genome_assembly,_chromosome:_4	AUGUSTUS	stop_codon	10798	10800	.	+	0	ID=g15459.t1.stop1;Parent=g15459.t1;
OY813001.1_Germaria_angustata_genome_assembly,_chromosome:_4	AUGUSTUS	gene	11740	12784	.	-	.	ID=g15460;
OY813001.1_Germaria_angustata_genome_assembly,_chromosome:_4	AUGUSTUS	mRNA	11740	12784	0.79	-	.	ID=g15460.t1;Parent=g15460;
OY813001.1_Germaria_angustata_genome_assembly,_chromosome:_4	AUGUSTUS	stop_codon	11740	11742	.	-	0	ID=g15460.t1.stop1;Parent=g15460.t1;
OY813001.1_Germaria_angustata_genome_assembly,_chromosome:_4	AUGUSTUS	CDS	11740	12080	0.81	-	2	ID=g15460.t1.CDS1;Parent=g15460.t1;
OY813001.1_Germaria_angustata_genome_assembly,_chromosome:_4	AUGUSTUS	exon	11740	12080	.	-	.	ID=g15460.t1.exon1;Parent=g15460.t1;
OY813001.1_Germaria_angustata_genome_assembly,_chromosome:_4	AUGUSTUS	intron	12081	12471	0.79	-	.	ID=g15460.t1.intron1;Parent=g15460.t1;
OY813001.1_Germaria_angustata_genome_assembly,_chromosome:_4	AUGUSTUS	CDS	12472	12784	0.92	-	0	ID=g15460.t1.CDS2;Parent=g15460.t1;
OY813001.1_Germaria_angustata_genome_assembly,_chromosome:_4	AUGUSTUS	exon	12472	12784	.	-	.	ID=g15460.t1.exon2;Parent=g15460.t1;
OY813001.1_Germaria_angustata_genome_assembly,_chromosome:_4	AUGUSTUS	start_codon	12782	12784	.	-	0	ID=g15460.t1.start1;Parent=g15460.t1;
OY813001.1_Germaria_angustata_genome_assembly,_chromosome:_4	AUGUSTUS	gene	13070	13441	.	+	.	ID=g15461;
OY813001.1_Germaria_angustata_genome_assembly,_chromosome:_4	AUGUSTUS	mRNA	13070	13441	1	+	.	ID=g15461.t1;Parent=g15461;
OY813001.1_Germaria_angustata_genome_assembly,_chromosome:_4	AUGUSTUS	start_codon	13070	13072	.	+	0	ID=g15461.t1.start1;Parent=g15461.t1;
OY813001.1_Germaria_angustata_genome_assembly,_chromosome:_4	AUGUSTUS	CDS	13070	13441	1	+	0	ID=g15461.t1.CDS1;Parent=g15461.t1;
OY813001.1_Germaria_angustata_genome_assembly,_chromosome:_4	AUGUSTUS	exon	13070	13441	.	+	.	ID=g15461.t1.exon1;Parent=g15461.t1;
OY813001.1_Germaria_angustata_genome_assembly,_chromosome:_4	AUGUSTUS	stop_codon	13439	13441	.	+	0	ID=g15461.t1.stop1;Parent=g15461.t1;
OY813001.1_Germaria_angustata_genome_assembly,_chromosome:_4	AUGUSTUS	gene	14381	15052	.	-	.	ID=g15462;
OY813001.1_Germaria_angustata_genome_assembly,_chromosome:_4	AUGUSTUS	mRNA	14381	15052	1	-	.	ID=g15462.t1;Parent=g15462;
OY813001.1_Germaria_angustata_genome_assembly,_chromosome:_4	AUGUSTUS	stop_codon	14381	14383	.	-	0	ID=g15462.t1.stop1;Parent=g15462.t1;
OY813001.1_Germaria_angustata_genome_assembly,_chromosome:_4	AUGUSTUS	CDS	14381	15052	1	-	0	ID=g15462.t1.CDS1;Parent=g15462.t1;
OY813001.1_Germaria_angustata_genome_assembly,_chromosome:_4	AUGUSTUS	exon	14381	15052	.	-	.	ID=g15462.t1.exon1;Parent=g15462.t1;
OY813001.1_Germaria_angustata_genome_assembly,_chromosome:_4	AUGUSTUS	start_codon	15050	15052	.	-	0	ID=g15462.t1.start1;Parent=g15462.t1;
OY813001.1_Germaria_angustata_genome_assembly,_chromosome:_4	AUGUSTUS	gene	16726	17136	.	-	.	ID=g15463;
OY813001.1_Germaria_angustata_genome_assembly,_chromosome:_4	AUGUSTUS	mRNA	16726	17136	1	-	.	ID=g15463.t1;Parent=g15463;
OY813001.1_Germaria_angustata_genome_assembly,_chromosome:_4	AUGUSTUS	stop_codon	16726	16728	.	-	0	ID=g15463.t1.stop1;Parent=g15463.t1;
OY813001.1_Germaria_angustata_genome_assembly,_chromosome:_4	AUGUSTUS	CDS	16726	17136	1	-	0	ID=g15463.t1.CDS1;Parent=g15463.t1;
OY813001.1_Germaria_angustata_genome_assembly,_chromosome:_4	AUGUSTUS	exon	16726	17136	.	-	.	ID=g15463.t1.exon1;Parent=g15463.t1;
OY813001.1_Germaria_angustata_genome_assembly,_chromosome:_4	AUGUSTUS	start_codon	17134	17136	.	-	0	ID=g15463.t1.start1;Parent=g15463.t1;
OY813001.1_Germaria_angustata_genome_assembly,_chromosome:_4	AUGUSTUS	gene	17481	17792	.	+	.	ID=g15464;
OY813001.1_Germaria_angustata_genome_assembly,_chromosome:_4	AUGUSTUS	mRNA	17481	17792	1	+	.	ID=g15464.t1;Parent=g15464;
OY813001.1_Germaria_angustata_genome_assembly,_chromosome:_4	AUGUSTUS	start_codon	17481	17483	.	+	0	ID=g15464.t1.start1;Parent=g15464.t1;
OY813001.1_Germaria_angustata_genome_assembly,_chromosome:_4	AUGUSTUS	CDS	17481	17792	1	+	0	ID=g15464.t1.CDS1;Parent=g15464.t1;
OY813001.1_Germaria_angustata_genome_assembly,_chromosome:_4	AUGUSTUS	exon	17481	17792	.	+	.	ID=g15464.t1.exon1;Parent=g15464.t1;
OY813001.1_Germaria_angustata_genome_assembly,_chromosome:_4	AUGUSTUS	stop_codon	17790	17792	.	+	0	ID=g15464.t1.stop1;Parent=g15464.t1;
OY813001.1_Germaria_angustata_genome_assembly,_chromosome:_4	AUGUSTUS	gene	19188	19562	.	-	.	ID=g15465;
OY813001.1_Germaria_angustata_genome_assembly,_chromosome:_4	AUGUSTUS	mRNA	19188	19562	1	-	.	ID=g15465.t1;Parent=g15465;
OY813001.1_Germaria_angustata_genome_assembly,_chromosome:_4	AUGUSTUS	stop_codon	19188	19190	.	-	0	ID=g15465.t1.stop1;Parent=g15465.t1;
OY813001.1_Germaria_angustata_genome_assembly,_chromosome:_4	AUGUSTUS	CDS	19188	19562	1	-	0	ID=g15465.t1.CDS1;Parent=g15465.t1;
OY813001.1_Germaria_angustata_genome_assembly,_chromosome:_4	AUGUSTUS	exon	19188	19562	.	-	.	ID=g15465.t1.exon1;Parent=g15465.t1;
OY813001.1_Germaria_angustata_genome_assembly,_chromosome:_4	AUGUSTUS	start_codon	19560	19562	.	-	0	ID=g15465.t1.start1;Parent=g15465.t1;
OY813001.1_Germaria_angustata_genome_assembly,_chromosome:_4	AUGUSTUS	gene	19848	20219	.	+	.	ID=g15466;
OY813001.1_Germaria_angustata_genome_assembly,_chromosome:_4	AUGUSTUS	mRNA	19848	20219	1	+	.	ID=g15466.t1;Parent=g15466;
OY813001.1_Germaria_angustata_genome_assembly,_chromosome:_4	AUGUSTUS	start_codon	19848	19850	.	+	0	ID=g15466.t1.start1;Parent=g15466.t1;
OY813001.1_Germaria_angustata_genome_assembly,_chromosome:_4	AUGUSTUS	CDS	19848	20219	1	+	0	ID=g15466.t1.CDS1;Parent=g15466.t1;
OY813001.1_Germaria_angustata_genome_assembly,_chromosome:_4	AUGUSTUS	exon	19848	20219	.	+	.	ID=g15466.t1.exon1;Parent=g15466.t1;
OY813001.1_Germaria_angustata_genome_assembly,_chromosome:_4	AUGUSTUS	stop_codon	20217	20219	.	+	0	ID=g15466.t1.stop1;Parent=g15466.t1;
OY813001.1_Germaria_angustata_genome_assembly,_chromosome:_4	AUGUSTUS	gene	21159	22203	.	-	.	ID=g15467;
OY813001.1_Germaria_angustata_genome_assembly,_chromosome:_4	AUGUSTUS	mRNA	21159	22203	0.81	-	.	ID=g15467.t1;Parent=g15467;
OY813001.1_Germaria_angustata_genome_assembly,_chromosome:_4	AUGUSTUS	stop_codon	21159	21161	.	-	0	ID=g15467.t1.stop1;Parent=g15467.t1;
OY813001.1_Germaria_angustata_genome_assembly,_chromosome:_4	AUGUSTUS	CDS	21159	21499	0.82	-	2	ID=g15467.t1.CDS1;Parent=g15467.t1;
OY813001.1_Germaria_angustata_genome_assembly,_chromosome:_4	AUGUSTUS	exon	21159	21499	.	-	.	ID=g15467.t1.exon1;Parent=g15467.t1;
OY813001.1_Germaria_angustata_genome_assembly,_chromosome:_4	AUGUSTUS	intron	21500	21890	0.81	-	.	ID=g15467.t1.intron1;Parent=g15467.t1;
OY813001.1_Germaria_angustata_genome_assembly,_chromosome:_4	AUGUSTUS	CDS	21891	22203	0.9	-	0	ID=g15467.t1.CDS2;Parent=g15467.t1;
OY813001.1_Germaria_angustata_genome_assembly,_chromosome:_4	AUGUSTUS	exon	21891	22203	.	-	.	ID=g15467.t1.exon2;Parent=g15467.t1;
OY813001.1_Germaria_angustata_genome_assembly,_chromosome:_4	AUGUSTUS	start_codon	22201	22203	.	-	0	ID=g15467.t1.start1;Parent=g15467.t1;
OY813001.1_Germaria_angustata_genome_assembly,_chromosome:_4	AUGUSTUS	gene	22489	22860	.	+	.	ID=g15468;
OY813001.1_Germaria_angustata_genome_assembly,_chromosome:_4	AUGUSTUS	mRNA	22489	22860	1	+	.	ID=g15468.t1;Parent=g15468;
OY813001.1_Germaria_angustata_genome_assembly,_chromosome:_4	AUGUSTUS	start_codon	22489	22491	.	+	0	ID=g15468.t1.start1;Parent=g15468.t1;
OY813001.1_Germaria_angustata_genome_assembly,_chromosome:_4	AUGUSTUS	CDS	22489	22860	1	+	0	ID=g15468.t1.CDS1;Parent=g15468.t1;
OY813001.1_Germaria_angustata_genome_assembly,_chromosome:_4	AUGUSTUS	exon	22489	22860	.	+	.	ID=g15468.t1.exon1;Parent=g15468.t1;
OY813001.1_Germaria_angustata_genome_assembly,_chromosome:_4	AUGUSTUS	stop_codon	22858	22860	.	+	0	ID=g15468.t1.stop1;Parent=g15468.t1;
OY813001.1_Germaria_angustata_genome_assembly,_chromosome:_4	AUGUSTUS	gene	23800	24471	.	-	.	ID=g15469;
OY813001.1_Germaria_angustata_genome_assembly,_chromosome:_4	AUGUSTUS	mRNA	23800	24471	1	-	.	ID=g15469.t1;Parent=g15469;
OY813001.1_Germaria_angustata_genome_assembly,_chromosome:_4	AUGUSTUS	stop_codon	23800	23802	.	-	0	ID=g15469.t1.stop1;Parent=g15469.t1;
OY813001.1_Germaria_angustata_genome_assembly,_chromosome:_4	AUGUSTUS	CDS	23800	24471	1	-	0	ID=g15469.t1.CDS1;Parent=g15469.t1;
OY813001.1_Germaria_angustata_genome_assembly,_chromosome:_4	AUGUSTUS	exon	23800	24471	.	-	.	ID=g15469.t1.exon1;Parent=g15469.t1;
OY813001.1_Germaria_angustata_genome_assembly,_chromosome:_4	AUGUSTUS	start_codon	24469	24471	.	-	0	ID=g15469.t1.start1;Parent=g15469.t1;
OY813001.1_Germaria_angustata_genome_assembly,_chromosome:_4	AUGUSTUS	gene	26145	26555	.	-	.	ID=g15470;
OY813001.1_Germaria_angustata_genome_assembly,_chromosome:_4	AUGUSTUS	mRNA	26145	26555	1	-	.	ID=g15470.t1;Parent=g15470;
OY813001.1_Germaria_angustata_genome_assembly,_chromosome:_4	AUGUSTUS	stop_codon	26145	26147	.	-	0	ID=g15470.t1.stop1;Parent=g15470.t1;
OY813001.1_Germaria_angustata_genome_assembly,_chromosome:_4	AUGUSTUS	CDS	26145	26555	1	-	0	ID=g15470.t1.CDS1;Parent=g15470.t1;
OY813001.1_Germaria_angustata_genome_assembly,_chromosome:_4	AUGUSTUS	exon	26145	26555	.	-	.	ID=g15470.t1.exon1;Parent=g15470.t1;
OY813001.1_Germaria_angustata_genome_assembly,_chromosome:_4	AUGUSTUS	start_codon	26553	26555	.	-	0	ID=g15470.t1.start1;Parent=g15470.t1;
OY813001.1_Germaria_angustata_genome_assembly,_chromosome:_4	AUGUSTUS	gene	26900	27211	.	+	.	ID=g15471;
OY813001.1_Germaria_angustata_genome_assembly,_chromosome:_4	AUGUSTUS	mRNA	26900	27211	1	+	.	ID=g15471.t1;Parent=g15471;
OY813001.1_Germaria_angustata_genome_assembly,_chromosome:_4	AUGUSTUS	start_codon	26900	26902	.	+	0	ID=g15471.t1.start1;Parent=g15471.t1;
OY813001.1_Germaria_angustata_genome_assembly,_chromosome:_4	AUGUSTUS	CDS	26900	27211	1	+	0	ID=g15471.t1.CDS1;Parent=g15471.t1;
OY813001.1_Germaria_angustata_genome_assembly,_chromosome:_4	AUGUSTUS	exon	26900	27211	.	+	.	ID=g15471.t1.exon1;Parent=g15471.t1;
OY813001.1_Germaria_angustata_genome_assembly,_chromosome:_4	AUGUSTUS	stop_codon	27209	27211	.	+	0	ID=g15471.t1.stop1;Parent=g15471.t1;
OY813001.1_Germaria_angustata_genome_assembly,_chromosome:_4	AUGUSTUS	gene	28609	28983	.	-	.	ID=g15472;
OY813001.1_Germaria_angustata_genome_assembly,_chromosome:_4	AUGUSTUS	mRNA	28609	28983	1	-	.	ID=g15472.t1;Parent=g15472;
OY813001.1_Germaria_angustata_genome_assembly,_chromosome:_4	AUGUSTUS	stop_codon	28609	28611	.	-	0	ID=g15472.t1.stop1;Parent=g15472.t1;
OY813001.1_Germaria_angustata_genome_assembly,_chromosome:_4	AUGUSTUS	CDS	28609	28983	1	-	0	ID=g15472.t1.CDS1;Parent=g15472.t1;
OY813001.1_Germaria_angustata_genome_assembly,_chromosome:_4	AUGUSTUS	exon	28609	28983	.	-	.	ID=g15472.t1.exon1;Parent=g15472.t1;
OY813001.1_Germaria_angustata_genome_assembly,_chromosome:_4	AUGUSTUS	start_codon	28981	28983	.	-	0	ID=g15472.t1.start1;Parent=g15472.t1;
OY813001.1_Germaria_angustata_genome_assembly,_chromosome:_4	AUGUSTUS	gene	29269	29640	.	+	.	ID=g15473;
OY813001.1_Germaria_angustata_genome_assembly,_chromosome:_4	AUGUSTUS	mRNA	29269	29640	1	+	.	ID=g15473.t1;Parent=g15473;
OY813001.1_Germaria_angustata_genome_assembly,_chromosome:_4	AUGUSTUS	start_codon	29269	29271	.	+	0	ID=g15473.t1.start1;Parent=g15473.t1;
OY813001.1_Germaria_angustata_genome_assembly,_chromosome:_4	AUGUSTUS	CDS	29269	29640	1	+	0	ID=g15473.t1.CDS1;Parent=g15473.t1;
OY813001.1_Germaria_angustata_genome_assembly,_chromosome:_4	AUGUSTUS	exon	29269	29640	.	+	.	ID=g15473.t1.exon1;Parent=g15473.t1;
OY813001.1_Germaria_angustata_genome_assembly,_chromosome:_4	AUGUSTUS	stop_codon	29638	29640	.	+	0	ID=g15473.t1.stop1;Parent=g15473.t1;
OY813001.1_Germaria_angustata_genome_assembly,_chromosome:_4	AUGUSTUS	gene	30580	31251	.	-	.	ID=g15474;
OY813001.1_Germaria_angustata_genome_assembly,_chromosome:_4	AUGUSTUS	mRNA	30580	31251	1	-	.	ID=g15474.t1;Parent=g15474;
OY813001.1_Germaria_angustata_genome_assembly,_chromosome:_4	AUGUSTUS	stop_codon	30580	30582	.	-	0	ID=g15474.t1.stop1;Parent=g15474.t1;
OY813001.1_Germaria_angustata_genome_assembly,_chromosome:_4	AUGUSTUS	CDS	30580	31251	1	-	0	ID=g15474.t1.CDS1;Parent=g15474.t1;
OY813001.1_Germaria_angustata_genome_assembly,_chromosome:_4	AUGUSTUS	exon	30580	31251	.	-	.	ID=g15474.t1.exon1;Parent=g15474.t1;
OY813001.1_Germaria_angustata_genome_assembly,_chromosome:_4	AUGUSTUS	start_codon	31249	31251	.	-	0	ID=g15474.t1.start1;Parent=g15474.t1;
OY813001.1_Germaria_angustata_genome_assembly,_chromosome:_4	AUGUSTUS	gene	32925	33335	.	-	.	ID=g15475;
OY813001.1_Germaria_angustata_genome_assembly,_chromosome:_4	AUGUSTUS	mRNA	32925	33335	1	-	.	ID=g15475.t1;Parent=g15475;
OY813001.1_Germaria_angustata_genome_assembly,_chromosome:_4	AUGUSTUS	stop_codon	32925	32927	.	-	0	ID=g15475.t1.stop1;Parent=g15475.t1;
OY813001.1_Germaria_angustata_genome_assembly,_chromosome:_4	AUGUSTUS	CDS	32925	33335	1	-	0	ID=g15475.t1.CDS1;Parent=g15475.t1;
OY813001.1_Germaria_angustata_genome_assembly,_chromosome:_4	AUGUSTUS	exon	32925	33335	.	-	.	ID=g15475.t1.exon1;Parent=g15475.t1;
OY813001.1_Germaria_angustata_genome_assembly,_chromosome:_4	AUGUSTUS	start_codon	33333	33335	.	-	0	ID=g15475.t1.start1;Parent=g15475.t1;
OY813001.1_Germaria_angustata_genome_assembly,_chromosome:_4	AUGUSTUS	gene	33680	33991	.	+	.	ID=g15476;
OY813001.1_Germaria_angustata_genome_assembly,_chromosome:_4	AUGUSTUS	mRNA	33680	33991	1	+	.	ID=g15476.t1;Parent=g15476;
OY813001.1_Germaria_angustata_genome_assembly,_chromosome:_4	AUGUSTUS	start_codon	33680	33682	.	+	0	ID=g15476.t1.start1;Parent=g15476.t1;
OY813001.1_Germaria_angustata_genome_assembly,_chromosome:_4	AUGUSTUS	CDS	33680	33991	1	+	0	ID=g15476.t1.CDS1;Parent=g15476.t1;
OY813001.1_Germaria_angustata_genome_assembly,_chromosome:_4	AUGUSTUS	exon	33680	33991	.	+	.	ID=g15476.t1.exon1;Parent=g15476.t1;
OY813001.1_Germaria_angustata_genome_assembly,_chromosome:_4	AUGUSTUS	stop_codon	33989	33991	.	+	0	ID=g15476.t1.stop1;Parent=g15476.t1;
OY813001.1_Germaria_angustata_genome_assembly,_chromosome:_4	AUGUSTUS	gene	35389	35763	.	-	.	ID=g15477;
OY813001.1_Germaria_angustata_genome_assembly,_chromosome:_4	AUGUSTUS	mRNA	35389	35763	1	-	.	ID=g15477.t1;Parent=g15477;
OY813001.1_Germaria_angustata_genome_assembly,_chromosome:_4	AUGUSTUS	stop_codon	35389	35391	.	-	0	ID=g15477.t1.stop1;Parent=g15477.t1;
OY813001.1_Germaria_angustata_genome_assembly,_chromosome:_4	AUGUSTUS	CDS	35389	35763	1	-	0	ID=g15477.t1.CDS1;Parent=g15477.t1;
OY813001.1_Germaria_angustata_genome_assembly,_chromosome:_4	AUGUSTUS	exon	35389	35763	.	-	.	ID=g15477.t1.exon1;Parent=g15477.t1;
OY813001.1_Germaria_angustata_genome_assembly,_chromosome:_4	AUGUSTUS	start_codon	35761	35763	.	-	0	ID=g15477.t1.start1;Parent=g15477.t1;
OY813001.1_Germaria_angustata_genome_assembly,_chromosome:_4	AUGUSTUS	gene	36049	36420	.	+	.	ID=g15478;
OY813001.1_Germaria_angustata_genome_assembly,_chromosome:_4	AUGUSTUS	mRNA	36049	36420	1	+	.	ID=g15478.t1;Parent=g15478;
OY813001.1_Germaria_angustata_genome_assembly,_chromosome:_4	AUGUSTUS	start_codon	36049	36051	.	+	0	ID=g15478.t1.start1;Parent=g15478.t1;
OY813001.1_Germaria_angustata_genome_assembly,_chromosome:_4	AUGUSTUS	CDS	36049	36420	1	+	0	ID=g15478.t1.CDS1;Parent=g15478.t1;
OY813001.1_Germaria_angustata_genome_assembly,_chromosome:_4	AUGUSTUS	exon	36049	36420	.	+	.	ID=g15478.t1.exon1;Parent=g15478.t1;
OY813001.1_Germaria_angustata_genome_assembly,_chromosome:_4	AUGUSTUS	stop_codon	36418	36420	.	+	0	ID=g15478.t1.stop1;Parent=g15478.t1;
OY813001.1_Germaria_angustata_genome_assembly,_chromosome:_4	AUGUSTUS	gene	37360	38031	.	-	.	ID=g15479;
OY813001.1_Germaria_angustata_genome_assembly,_chromosome:_4	AUGUSTUS	mRNA	37360	38031	1	-	.	ID=g15479.t1;Parent=g15479;
OY813001.1_Germaria_angustata_genome_assembly,_chromosome:_4	AUGUSTUS	stop_codon	37360	37362	.	-	0	ID=g15479.t1.stop1;Parent=g15479.t1;
OY813001.1_Germaria_angustata_genome_assembly,_chromosome:_4	AUGUSTUS	CDS	37360	38031	1	-	0	ID=g15479.t1.CDS1;Parent=g15479.t1;
OY813001.1_Germaria_angustata_genome_assembly,_chromosome:_4	AUGUSTUS	exon	37360	38031	.	-	.	ID=g15479.t1.exon1;Parent=g15479.t1;
OY813001.1_Germaria_angustata_genome_assembly,_chromosome:_4	AUGUSTUS	start_codon	38029	38031	.	-	0	ID=g15479.t1.start1;Parent=g15479.t1;
OY813001.1_Germaria_angustata_genome_assembly,_chromosome:_4	AUGUSTUS	gene	39705	40115	.	-	.	ID=g15480;
OY813001.1_Germaria_angustata_genome_assembly,_chromosome:_4	AUGUSTUS	mRNA	39705	40115	1	-	.	ID=g15480.t1;Parent=g15480;
OY813001.1_Germaria_angustata_genome_assembly,_chromosome:_4	AUGUSTUS	stop_codon	39705	39707	.	-	0	ID=g15480.t1.stop1;Parent=g15480.t1;
OY813001.1_Germaria_angustata_genome_assembly,_chromosome:_4	AUGUSTUS	CDS	39705	40115	1	-	0	ID=g15480.t1.CDS1;Parent=g15480.t1;
OY813001.1_Germaria_angustata_genome_assembly,_chromosome:_4	AUGUSTUS	exon	39705	40115	.	-	.	ID=g15480.t1.exon1;Parent=g15480.t1;
OY813001.1_Germaria_angustata_genome_assembly,_chromosome:_4	AUGUSTUS	start_codon	40113	40115	.	-	0	ID=g15480.t1.start1;Parent=g15480.t1;
OY813001.1_Germaria_angustata_genome_assembly,_chromosome:_4	AUGUSTUS	gene	40460	40771	.	+	.	ID=g15481;
OY813001.1_Germaria_angustata_genome_assembly,_chromosome:_4	AUGUSTUS	mRNA	40460	40771	1	+	.	ID=g15481.t1;Parent=g15481;
OY813001.1_Germaria_angustata_genome_assembly,_chromosome:_4	AUGUSTUS	start_codon	40460	40462	.	+	0	ID=g15481.t1.start1;Parent=g15481.t1;
OY813001.1_Germaria_angustata_genome_assembly,_chromosome:_4	AUGUSTUS	CDS	40460	40771	1	+	0	ID=g15481.t1.CDS1;Parent=g15481.t1;
OY813001.1_Germaria_angustata_genome_assembly,_chromosome:_4	AUGUSTUS	exon	40460	40771	.	+	.	ID=g15481.t1.exon1;Parent=g15481.t1;
OY813001.1_Germaria_angustata_genome_assembly,_chromosome:_4	AUGUSTUS	stop_codon	40769	40771	.	+	0	ID=g15481.t1.stop1;Parent=g15481.t1;
OY813001.1_Germaria_angustata_genome_assembly,_chromosome:_4	AUGUSTUS	gene	42169	42543	.	-	.	ID=g15482;
OY813001.1_Germaria_angustata_genome_assembly,_chromosome:_4	AUGUSTUS	mRNA	42169	42543	1	-	.	ID=g15482.t1;Parent=g15482;
OY813001.1_Germaria_angustata_genome_assembly,_chromosome:_4	AUGUSTUS	stop_codon	42169	42171	.	-	0	ID=g15482.t1.stop1;Parent=g15482.t1;
OY813001.1_Germaria_angustata_genome_assembly,_chromosome:_4	AUGUSTUS	CDS	42169	42543	1	-	0	ID=g15482.t1.CDS1;Parent=g15482.t1;
OY813001.1_Germaria_angustata_genome_assembly,_chromosome:_4	AUGUSTUS	exon	42169	42543	.	-	.	ID=g15482.t1.exon1;Parent=g15482.t1;
OY813001.1_Germaria_angustata_genome_assembly,_chromosome:_4	AUGUSTUS	start_codon	42541	42543	.	-	0	ID=g15482.t1.start1;Parent=g15482.t1;
OY813001.1_Germaria_angustata_genome_assembly,_chromosome:_4	AUGUSTUS	gene	42829	43200	.	+	.	ID=g15483;
OY813001.1_Germaria_angustata_genome_assembly,_chromosome:_4	AUGUSTUS	mRNA	42829	43200	1	+	.	ID=g15483.t1;Parent=g15483;
OY813001.1_Germaria_angustata_genome_assembly,_chromosome:_4	AUGUSTUS	start_codon	42829	42831	.	+	0	ID=g15483.t1.start1;Parent=g15483.t1;
OY813001.1_Germaria_angustata_genome_assembly,_chromosome:_4	AUGUSTUS	CDS	42829	43200	1	+	0	ID=g15483.t1.CDS1;Parent=g15483.t1;
OY813001.1_Germaria_angustata_genome_assembly,_chromosome:_4	AUGUSTUS	exon	42829	43200	.	+	.	ID=g15483.t1.exon1;Parent=g15483.t1;
OY813001.1_Germaria_angustata_genome_assembly,_chromosome:_4	AUGUSTUS	stop_codon	43198	43200	.	+	0	ID=g15483.t1.stop1;Parent=g15483.t1;
OY813001.1_Germaria_angustata_genome_assembly,_chromosome:_4	AUGUSTUS	gene	44140	44811	.	-	.	ID=g15484;
OY813001.1_Germaria_angustata_genome_assembly,_chromosome:_4	AUGUSTUS	mRNA	44140	44811	1	-	.	ID=g15484.t1;Parent=g15484;
OY813001.1_Germaria_angustata_genome_assembly,_chromosome:_4	AUGUSTUS	stop_codon	44140	44142	.	-	0	ID=g15484.t1.stop1;Parent=g15484.t1;
OY813001.1_Germaria_angustata_genome_assembly,_chromosome:_4	AUGUSTUS	CDS	44140	44811	1	-	0	ID=g15484.t1.CDS1;Parent=g15484.t1;
OY813001.1_Germaria_angustata_genome_assembly,_chromosome:_4	AUGUSTUS	exon	44140	44811	.	-	.	ID=g15484.t1.exon1;Parent=g15484.t1;
OY813001.1_Germaria_angustata_genome_assembly,_chromosome:_4	AUGUSTUS	start_codon	44809	44811	.	-	0	ID=g15484.t1.start1;Parent=g15484.t1;
OY813001.1_Germaria_angustata_genome_assembly,_chromosome:_4	AUGUSTUS	gene	46485	46895	.	-	.	ID=g15485;
OY813001.1_Germaria_angustata_genome_assembly,_chromosome:_4	AUGUSTUS	mRNA	46485	46895	1	-	.	ID=g15485.t1;Parent=g15485;
OY813001.1_Germaria_angustata_genome_assembly,_chromosome:_4	AUGUSTUS	stop_codon	46485	46487	.	-	0	ID=g15485.t1.stop1;Parent=g15485.t1;
OY813001.1_Germaria_angustata_genome_assembly,_chromosome:_4	AUGUSTUS	CDS	46485	46895	1	-	0	ID=g15485.t1.CDS1;Parent=g15485.t1;
OY813001.1_Germaria_angustata_genome_assembly,_chromosome:_4	AUGUSTUS	exon	46485	46895	.	-	.	ID=g15485.t1.exon1;Parent=g15485.t1;
OY813001.1_Germaria_angustata_genome_assembly,_chromosome:_4	AUGUSTUS	start_codon	46893	46895	.	-	0	ID=g15485.t1.start1;Parent=g15485.t1;
OY813001.1_Germaria_angustata_genome_assembly,_chromosome:_4	AUGUSTUS	gene	46967	49957	.	-	.	ID=g15486;
OY813001.1_Germaria_angustata_genome_assembly,_chromosome:_4	AUGUSTUS	mRNA	46967	49957	0.69	-	.	ID=g15486.t1;Parent=g15486;
OY813001.1_Germaria_angustata_genome_assembly,_chromosome:_4	AUGUSTUS	stop_codon	46967	46969	.	-	0	ID=g15486.t1.stop1;Parent=g15486.t1;
OY813001.1_Germaria_angustata_genome_assembly,_chromosome:_4	AUGUSTUS	CDS	46967	47037	0.69	-	2	ID=g15486.t1.CDS1;Parent=g15486.t1;
OY813001.1_Germaria_angustata_genome_assembly,_chromosome:_4	AUGUSTUS	exon	46967	47037	.	-	.	ID=g15486.t1.exon1;Parent=g15486.t1;
OY813001.1_Germaria_angustata_genome_assembly,_chromosome:_4	AUGUSTUS	intron	47038	48840	0.69	-	.	ID=g15486.t1.intron1;Parent=g15486.t1;
OY813001.1_Germaria_angustata_genome_assembly,_chromosome:_4	AUGUSTUS	CDS	48841	49957	0.94	-	0	ID=g15486.t1.CDS2;Parent=g15486.t1;
OY813001.1_Germaria_angustata_genome_assembly,_chromosome:_4	AUGUSTUS	exon	48841	49957	.	-	.	ID=g15486.t1.exon2;Parent=g15486.t1;
OY813001.1_Germaria_angustata_genome_assembly,_chromosome:_4	AUGUSTUS	start_codon	49955	49957	.	-	0	ID=g15486.t1.start1;Parent=g15486.t1;
OY813001.1_Germaria_angustata_genome_assembly,_chromosome:_4	AUGUSTUS	gene	50274	51758	.	-	.	ID=g15487;
OY813001.1_Germaria_angustata_genome_assembly,_chromosome:_4	AUGUSTUS	mRNA	50274	51758	1	-	.	ID=g15487.t1;Parent=g15487;
OY813001.1_Germaria_angustata_genome_assembly,_chromosome:_4	AUGUSTUS	stop_codon	50274	50276	.	-	0	ID=g15487.t1.stop1;Parent=g15487.t1;
OY813001.1_Germaria_angustata_genome_assembly,_chromosome:_4	AUGUSTUS	CDS	50274	51758	1	-	0	ID=g15487.t1.CDS1;Parent=g15487.t1;
OY813001.1_Germaria_angustata_genome_assembly,_chromosome:_4	AUGUSTUS	exon	50274	51758	.	-	.	ID=g15487.t1.exon1;Parent=g15487.t1;
OY813001.1_Germaria_angustata_genome_assembly,_chromosome:_4	AUGUSTUS	start_codon	51756	51758	.	-	0	ID=g15487.t1.start1;Parent=g15487.t1;
OY813001.1_Germaria_angustata_genome_assembly,_chromosome:_4	AUGUSTUS	gene	52268	52579	.	+	.	ID=g15488;
OY813001.1_Germaria_angustata_genome_assembly,_chromosome:_4	AUGUSTUS	mRNA	52268	52579	1	+	.	ID=g15488.t1;Parent=g15488;
OY813001.1_Germaria_angustata_genome_assembly,_chromosome:_4	AUGUSTUS	start_codon	52268	52270	.	+	0	ID=g15488.t1.start1;Parent=g15488.t1;
OY813001.1_Germaria_angustata_genome_assembly,_chromosome:_4	AUGUSTUS	CDS	52268	52579	1	+	0	ID=g15488.t1.CDS1;Parent=g15488.t1;
OY813001.1_Germaria_angustata_genome_assembly,_chromosome:_4	AUGUSTUS	exon	52268	52579	.	+	.	ID=g15488.t1.exon1;Parent=g15488.t1;
OY813001.1_Germaria_angustata_genome_assembly,_chromosome:_4	AUGUSTUS	stop_codon	52577	52579	.	+	0	ID=g15488.t1.stop1;Parent=g15488.t1;
OY813001.1_Germaria_angustata_genome_assembly,_chromosome:_4	AUGUSTUS	gene	53977	54351	.	-	.	ID=g15489;
OY813001.1_Germaria_angustata_genome_assembly,_chromosome:_4	AUGUSTUS	mRNA	53977	54351	1	-	.	ID=g15489.t1;Parent=g15489;
OY813001.1_Germaria_angustata_genome_assembly,_chromosome:_4	AUGUSTUS	stop_codon	53977	53979	.	-	0	ID=g15489.t1.stop1;Parent=g15489.t1;
OY813001.1_Germaria_angustata_genome_assembly,_chromosome:_4	AUGUSTUS	CDS	53977	54351	1	-	0	ID=g15489.t1.CDS1;Parent=g15489.t1;
OY813001.1_Germaria_angustata_genome_assembly,_chromosome:_4	AUGUSTUS	exon	53977	54351	.	-	.	ID=g15489.t1.exon1;Parent=g15489.t1;
OY813001.1_Germaria_angustata_genome_assembly,_chromosome:_4	AUGUSTUS	start_codon	54349	54351	.	-	0	ID=g15489.t1.start1;Parent=g15489.t1;
OY813001.1_Germaria_angustata_genome_assembly,_chromosome:_4	AUGUSTUS	gene	54637	55008	.	+	.	ID=g15490;
OY813001.1_Germaria_angustata_genome_assembly,_chromosome:_4	AUGUSTUS	mRNA	54637	55008	1	+	.	ID=g15490.t1;Parent=g15490;
OY813001.1_Germaria_angustata_genome_assembly,_chromosome:_4	AUGUSTUS	start_codon	54637	54639	.	+	0	ID=g15490.t1.start1;Parent=g15490.t1;
OY813001.1_Germaria_angustata_genome_assembly,_chromosome:_4	AUGUSTUS	CDS	54637	55008	1	+	0	ID=g15490.t1.CDS1;Parent=g15490.t1;
OY813001.1_Germaria_angustata_genome_assembly,_chromosome:_4	AUGUSTUS	exon	54637	55008	.	+	.	ID=g15490.t1.exon1;Parent=g15490.t1;
OY813001.1_Germaria_angustata_genome_assembly,_chromosome:_4	AUGUSTUS	stop_codon	55006	55008	.	+	0	ID=g15490.t1.stop1;Parent=g15490.t1;
OY813001.1_Germaria_angustata_genome_assembly,_chromosome:_4	AUGUSTUS	gene	55948	56619	.	-	.	ID=g15491;
OY813001.1_Germaria_angustata_genome_assembly,_chromosome:_4	AUGUSTUS	mRNA	55948	56619	1	-	.	ID=g15491.t1;Parent=g15491;
OY813001.1_Germaria_angustata_genome_assembly,_chromosome:_4	AUGUSTUS	stop_codon	55948	55950	.	-	0	ID=g15491.t1.stop1;Parent=g15491.t1;
OY813001.1_Germaria_angustata_genome_assembly,_chromosome:_4	AUGUSTUS	CDS	55948	56619	1	-	0	ID=g15491.t1.CDS1;Parent=g15491.t1;
OY813001.1_Germaria_angustata_genome_assembly,_chromosome:_4	AUGUSTUS	exon	55948	56619	.	-	.	ID=g15491.t1.exon1;Parent=g15491.t1;
OY813001.1_Germaria_angustata_genome_assembly,_chromosome:_4	AUGUSTUS	start_codon	56617	56619	.	-	0	ID=g15491.t1.start1;Parent=g15491.t1;
OY813001.1_Germaria_angustata_genome_assembly,_chromosome:_4	AUGUSTUS	gene	58293	58703	.	-	.	ID=g15492;
OY813001.1_Germaria_angustata_genome_assembly,_chromosome:_4	AUGUSTUS	mRNA	58293	58703	1	-	.	ID=g15492.t1;Parent=g15492;
OY813001.1_Germaria_angustata_genome_assembly,_chromosome:_4	AUGUSTUS	stop_codon	58293	58295	.	-	0	ID=g15492.t1.stop1;Parent=g15492.t1;
OY813001.1_Germaria_angustata_genome_assembly,_chromosome:_4	AUGUSTUS	CDS	58293	58703	1	-	0	ID=g15492.t1.CDS1;Parent=g15492.t1;
OY813001.1_Germaria_angustata_genome_assembly,_chromosome:_4	AUGUSTUS	exon	58293	58703	.	-	.	ID=g15492.t1.exon1;Parent=g15492.t1;
OY813001.1_Germaria_angustata_genome_assembly,_chromosome:_4	AUGUSTUS	start_codon	58701	58703	.	-	0	ID=g15492.t1.start1;Parent=g15492.t1;
OY813001.1_Germaria_angustata_genome_assembly,_chromosome:_4	AUGUSTUS	gene	59048	59359	.	+	.	ID=g15493;
OY813001.1_Germaria_angustata_genome_assembly,_chromosome:_4	AUGUSTUS	mRNA	59048	59359	1	+	.	ID=g15493.t1;Parent=g15493;
OY813001.1_Germaria_angustata_genome_assembly,_chromosome:_4	AUGUSTUS	start_codon	59048	59050	.	+	0	ID=g15493.t1.start1;Parent=g15493.t1;
OY813001.1_Germaria_angustata_genome_assembly,_chromosome:_4	AUGUSTUS	CDS	59048	59359	1	+	0	ID=g15493.t1.CDS1;Parent=g15493.t1;
OY813001.1_Germaria_angustata_genome_assembly,_chromosome:_4	AUGUSTUS	exon	59048	59359	.	+	.	ID=g15493.t1.exon1;Parent=g15493.t1;
OY813001.1_Germaria_angustata_genome_assembly,_chromosome:_4	AUGUSTUS	stop_codon	59357	59359	.	+	0	ID=g15493.t1.stop1;Parent=g15493.t1;
OY813001.1_Germaria_angustata_genome_assembly,_chromosome:_4	AUGUSTUS	gene	60757	61131	.	-	.	ID=g15494;
OY813001.1_Germaria_angustata_genome_assembly,_chromosome:_4	AUGUSTUS	mRNA	60757	61131	1	-	.	ID=g15494.t1;Parent=g15494;
OY813001.1_Germaria_angustata_genome_assembly,_chromosome:_4	AUGUSTUS	stop_codon	60757	60759	.	-	0	ID=g15494.t1.stop1;Parent=g15494.t1;
OY813001.1_Germaria_angustata_genome_assembly,_chromosome:_4	AUGUSTUS	CDS	60757	61131	1	-	0	ID=g15494.t1.CDS1;Parent=g15494.t1;
OY813001.1_Germaria_angustata_genome_assembly,_chromosome:_4	AUGUSTUS	exon	60757	61131	.	-	.	ID=g15494.t1.exon1;Parent=g15494.t1;
OY813001.1_Germaria_angustata_genome_assembly,_chromosome:_4	AUGUSTUS	start_codon	61129	61131	.	-	0	ID=g15494.t1.start1;Parent=g15494.t1;
OY813001.1_Germaria_angustata_genome_assembly,_chromosome:_4	AUGUSTUS	gene	61417	61788	.	+	.	ID=g15495;
OY813001.1_Germaria_angustata_genome_assembly,_chromosome:_4	AUGUSTUS	mRNA	61417	61788	1	+	.	ID=g15495.t1;Parent=g15495;
OY813001.1_Germaria_angustata_genome_assembly,_chromosome:_4	AUGUSTUS	start_codon	61417	61419	.	+	0	ID=g15495.t1.start1;Parent=g15495.t1;
OY813001.1_Germaria_angustata_genome_assembly,_chromosome:_4	AUGUSTUS	CDS	61417	61788	1	+	0	ID=g15495.t1.CDS1;Parent=g15495.t1;
OY813001.1_Germaria_angustata_genome_assembly,_chromosome:_4	AUGUSTUS	exon	61417	61788	.	+	.	ID=g15495.t1.exon1;Parent=g15495.t1;
OY813001.1_Germaria_angustata_genome_assembly,_chromosome:_4	AUGUSTUS	stop_codon	61786	61788	.	+	0	ID=g15495.t1.stop1;Parent=g15495.t1;
OY813001.1_Germaria_angustata_genome_assembly,_chromosome:_4	AUGUSTUS	gene	62728	63399	.	-	.	ID=g15496;
OY813001.1_Germaria_angustata_genome_assembly,_chromosome:_4	AUGUSTUS	mRNA	62728	63399	1	-	.	ID=g15496.t1;Parent=g15496;
OY813001.1_Germaria_angustata_genome_assembly,_chromosome:_4	AUGUSTUS	stop_codon	62728	62730	.	-	0	ID=g15496.t1.stop1;Parent=g15496.t1;
OY813001.1_Germaria_angustata_genome_assembly,_chromosome:_4	AUGUSTUS	CDS	62728	63399	1	-	0	ID=g15496.t1.CDS1;Parent=g15496.t1;
OY813001.1_Germaria_angustata_genome_assembly,_chromosome:_4	AUGUSTUS	exon	62728	63399	.	-	.	ID=g15496.t1.exon1;Parent=g15496.t1;
OY813001.1_Germaria_angustata_genome_assembly,_chromosome:_4	AUGUSTUS	start_codon	63397	63399	.	-	0	ID=g15496.t1.start1;Parent=g15496.t1;
OY813001.1_Germaria_angustata_genome_assembly,_chromosome:_4	AUGUSTUS	gene	65073	65483	.	-	.	ID=g15497;
OY813001.1_Germaria_angustata_genome_assembly,_chromosome:_4	AUGUSTUS	mRNA	65073	65483	1	-	.	ID=g15497.t1;Parent=g15497;
OY813001.1_Germaria_angustata_genome_assembly,_chromosome:_4	AUGUSTUS	stop_codon	65073	65075	.	-	0	ID=g15497.t1.stop1;Parent=g15497.t1;
OY813001.1_Germaria_angustata_genome_assembly,_chromosome:_4	AUGUSTUS	CDS	65073	65483	1	-	0	ID=g15497.t1.CDS1;Parent=g15497.t1;
OY813001.1_Germaria_angustata_genome_assembly,_chromosome:_4	AUGUSTUS	exon	65073	65483	.	-	.	ID=g15497.t1.exon1;Parent=g15497.t1;
OY813001.1_Germaria_angustata_genome_assembly,_chromosome:_4	AUGUSTUS	start_codon	65481	65483	.	-	0	ID=g15497.t1.start1;Parent=g15497.t1;
OY813001.1_Germaria_angustata_genome_assembly,_chromosome:_4	AUGUSTUS	gene	65828	66139	.	+	.	ID=g15498;
OY813001.1_Germaria_angustata_genome_assembly,_chromosome:_4	AUGUSTUS	mRNA	65828	66139	1	+	.	ID=g15498.t1;Parent=g15498;
OY813001.1_Germaria_angustata_genome_assembly,_chromosome:_4	AUGUSTUS	start_codon	65828	65830	.	+	0	ID=g15498.t1.start1;Parent=g15498.t1;
OY813001.1_Germaria_angustata_genome_assembly,_chromosome:_4	AUGUSTUS	CDS	65828	66139	1	+	0	ID=g15498.t1.CDS1;Parent=g15498.t1;
OY813001.1_Germaria_angustata_genome_assembly,_chromosome:_4	AUGUSTUS	exon	65828	66139	.	+	.	ID=g15498.t1.exon1;Parent=g15498.t1;
OY813001.1_Germaria_angustata_genome_assembly,_chromosome:_4	AUGUSTUS	stop_codon	66137	66139	.	+	0	ID=g15498.t1.stop1;Parent=g15498.t1;
OY813001.1_Germaria_angustata_genome_assembly,_chromosome:_4	AUGUSTUS	gene	67537	67911	.	-	.	ID=g15499;
OY813001.1_Germaria_angustata_genome_assembly,_chromosome:_4	AUGUSTUS	mRNA	67537	67911	1	-	.	ID=g15499.t1;Parent=g15499;
OY813001.1_Germaria_angustata_genome_assembly,_chromosome:_4	AUGUSTUS	stop_codon	67537	67539	.	-	0	ID=g15499.t1.stop1;Parent=g15499.t1;
OY813001.1_Germaria_angustata_genome_assembly,_chromosome:_4	AUGUSTUS	CDS	67537	67911	1	-	0	ID=g15499.t1.CDS1;Parent=g15499.t1;
OY813001.1_Germaria_angustata_genome_assembly,_chromosome:_4	AUGUSTUS	exon	67537	67911	.	-	.	ID=g15499.t1.exon1;Parent=g15499.t1;
OY813001.1_Germaria_angustata_genome_assembly,_chromosome:_4	AUGUSTUS	start_codon	67909	67911	.	-	0	ID=g15499.t1.start1;Parent=g15499.t1;
OY813001.1_Germaria_angustata_genome_assembly,_chromosome:_4	AUGUSTUS	gene	68197	68568	.	+	.	ID=g15500;
OY813001.1_Germaria_angustata_genome_assembly,_chromosome:_4	AUGUSTUS	mRNA	68197	68568	1	+	.	ID=g15500.t1;Parent=g15500;
OY813001.1_Germaria_angustata_genome_assembly,_chromosome:_4	AUGUSTUS	start_codon	68197	68199	.	+	0	ID=g15500.t1.start1;Parent=g15500.t1;
OY813001.1_Germaria_angustata_genome_assembly,_chromosome:_4	AUGUSTUS	CDS	68197	68568	1	+	0	ID=g15500.t1.CDS1;Parent=g15500.t1;
OY813001.1_Germaria_angustata_genome_assembly,_chromosome:_4	AUGUSTUS	exon	68197	68568	.	+	.	ID=g15500.t1.exon1;Parent=g15500.t1;
OY813001.1_Germaria_angustata_genome_assembly,_chromosome:_4	AUGUSTUS	stop_codon	68566	68568	.	+	0	ID=g15500.t1.stop1;Parent=g15500.t1;
OY813001.1_Germaria_angustata_genome_assembly,_chromosome:_4	AUGUSTUS	gene	69508	70179	.	-	.	ID=g15501;
OY813001.1_Germaria_angustata_genome_assembly,_chromosome:_4	AUGUSTUS	mRNA	69508	70179	1	-	.	ID=g15501.t1;Parent=g15501;
OY813001.1_Germaria_angustata_genome_assembly,_chromosome:_4	AUGUSTUS	stop_codon	69508	69510	.	-	0	ID=g15501.t1.stop1;Parent=g15501.t1;
OY813001.1_Germaria_angustata_genome_assembly,_chromosome:_4	AUGUSTUS	CDS	69508	70179	1	-	0	ID=g15501.t1.CDS1;Parent=g15501.t1;
OY813001.1_Germaria_angustata_genome_assembly,_chromosome:_4	AUGUSTUS	exon	69508	70179	.	-	.	ID=g15501.t1.exon1;Parent=g15501.t1;
OY813001.1_Germaria_angustata_genome_assembly,_chromosome:_4	AUGUSTUS	start_codon	70177	70179	.	-	0	ID=g15501.t1.start1;Parent=g15501.t1;
OY813001.1_Germaria_angustata_genome_assembly,_chromosome:_4	AUGUSTUS	gene	75737	76030	.	-	.	ID=g15502;
OY813001.1_Germaria_angustata_genome_assembly,_chromosome:_4	AUGUSTUS	mRNA	75737	76030	0.85	-	.	ID=g15502.t1;Parent=g15502;
OY813001.1_Germaria_angustata_genome_assembly,_chromosome:_4	AUGUSTUS	stop_codon	75737	75739	.	-	0	ID=g15502.t1.stop1;Parent=g15502.t1;
OY813001.1_Germaria_angustata_genome_assembly,_chromosome:_4	AUGUSTUS	CDS	75737	76030	0.85	-	0	ID=g15502.t1.CDS1;Parent=g15502.t1;
OY813001.1_Germaria_angustata_genome_assembly,_chromosome:_4	AUGUSTUS	exon	75737	76030	.	-	.	ID=g15502.t1.exon1;Parent=g15502.t1;
OY813001.1_Germaria_angustata_genome_assembly,_chromosome:_4	AUGUSTUS	start_codon	76028	76030	.	-	0	ID=g15502.t1.start1;Parent=g15502.t1;
OY813001.1_Germaria_angustata_genome_assembly,_chromosome:_4	AUGUSTUS	gene	94710	99982	.	+	.	ID=g15503;
OY813001.1_Germaria_angustata_genome_assembly,_chromosome:_4	AUGUSTUS	mRNA	94710	99982	0.43	+	.	ID=g15503.t1;Parent=g15503;
OY813001.1_Germaria_angustata_genome_assembly,_chromosome:_4	AUGUSTUS	CDS	94710	94712	0.43	+	0	ID=g15503.t1.CDS1;Parent=g15503.t1;
OY813001.1_Germaria_angustata_genome_assembly,_chromosome:_4	AUGUSTUS	exon	94710	94712	.	+	.	ID=g15503.t1.exon1;Parent=g15503.t1;
OY813001.1_Germaria_angustata_genome_assembly,_chromosome:_4	AUGUSTUS	start_codon	94710	94712	.	+	0	ID=g15503.t1.start1;Parent=g15503.t1;
OY813001.1_Germaria_angustata_genome_assembly,_chromosome:_4	AUGUSTUS	intron	94713	98209	0.43	+	.	ID=g15503.t1.intron1;Parent=g15503.t1;
OY813001.1_Germaria_angustata_genome_assembly,_chromosome:_4	AUGUSTUS	CDS	98210	98428	1	+	0	ID=g15503.t1.CDS2;Parent=g15503.t1;
OY813001.1_Germaria_angustata_genome_assembly,_chromosome:_4	AUGUSTUS	exon	98210	98428	.	+	.	ID=g15503.t1.exon2;Parent=g15503.t1;
OY813001.1_Germaria_angustata_genome_assembly,_chromosome:_4	AUGUSTUS	intron	98429	99604	1	+	.	ID=g15503.t1.intron2;Parent=g15503.t1;
OY813001.1_Germaria_angustata_genome_assembly,_chromosome:_4	AUGUSTUS	CDS	99605	99838	1	+	0	ID=g15503.t1.CDS3;Parent=g15503.t1;
OY813001.1_Germaria_angustata_genome_assembly,_chromosome:_4	AUGUSTUS	exon	99605	99838	.	+	.	ID=g15503.t1.exon3;Parent=g15503.t1;
OY813001.1_Germaria_angustata_genome_assembly,_chromosome:_4	AUGUSTUS	intron	99839	99904	1	+	.	ID=g15503.t1.intron3;Parent=g15503.t1;
OY813001.1_Germaria_angustata_genome_assembly,_chromosome:_4	AUGUSTUS	CDS	99905	99982	1	+	0	ID=g15503.t1.CDS4;Parent=g15503.t1;
OY813001.1_Germaria_angustata_genome_assembly,_chromosome:_4	AUGUSTUS	exon	99905	99982	.	+	.	ID=g15503.t1.exon4;Parent=g15503.t1;
OY813001.1_Germaria_angustata_genome_assembly,_chromosome:_4	AUGUSTUS	stop_codon	99980	99982	.	+	0	ID=g15503.t1.stop1;Parent=g15503.t1;
OY813001.1_Germaria_angustata_genome_assembly,_chromosome:_4	AUGUSTUS	gene	101961	111186	.	-	.	ID=g15504;
OY813001.1_Germaria_angustata_genome_assembly,_chromosome:_4	AUGUSTUS	mRNA	101961	111186	1	-	.	ID=g15504.t1;Parent=g15504;
OY813001.1_Germaria_angustata_genome_assembly,_chromosome:_4	AUGUSTUS	stop_codon	101961	101963	.	-	0	ID=g15504.t1.stop1;Parent=g15504.t1;
OY813001.1_Germaria_angustata_genome_assembly,_chromosome:_4	AUGUSTUS	CDS	101961	102116	1	-	0	ID=g15504.t1.CDS1;Parent=g15504.t1;
OY813001.1_Germaria_angustata_genome_assembly,_chromosome:_4	AUGUSTUS	exon	101961	102116	.	-	.	ID=g15504.t1.exon1;Parent=g15504.t1;
OY813001.1_Germaria_angustata_genome_assembly,_chromosome:_4	AUGUSTUS	intron	102117	105127	1	-	.	ID=g15504.t1.intron1;Parent=g15504.t1;
OY813001.1_Germaria_angustata_genome_assembly,_chromosome:_4	AUGUSTUS	CDS	105128	105220	1	-	0	ID=g15504.t1.CDS2;Parent=g15504.t1;
OY813001.1_Germaria_angustata_genome_assembly,_chromosome:_4	AUGUSTUS	exon	105128	105220	.	-	.	ID=g15504.t1.exon2;Parent=g15504.t1;
OY813001.1_Germaria_angustata_genome_assembly,_chromosome:_4	AUGUSTUS	intron	105221	105283	1	-	.	ID=g15504.t1.intron2;Parent=g15504.t1;
OY813001.1_Germaria_angustata_genome_assembly,_chromosome:_4	AUGUSTUS	CDS	105284	105460	1	-	0	ID=g15504.t1.CDS3;Parent=g15504.t1;
OY813001.1_Germaria_angustata_genome_assembly,_chromosome:_4	AUGUSTUS	exon	105284	105460	.	-	.	ID=g15504.t1.exon3;Parent=g15504.t1;
OY813001.1_Germaria_angustata_genome_assembly,_chromosome:_4	AUGUSTUS	intron	105461	105536	1	-	.	ID=g15504.t1.intron3;Parent=g15504.t1;
OY813001.1_Germaria_angustata_genome_assembly,_chromosome:_4	AUGUSTUS	CDS	105537	105832	1	-	2	ID=g15504.t1.CDS4;Parent=g15504.t1;
OY813001.1_Germaria_angustata_genome_assembly,_chromosome:_4	AUGUSTUS	exon	105537	105832	.	-	.	ID=g15504.t1.exon4;Parent=g15504.t1;
OY813001.1_Germaria_angustata_genome_assembly,_chromosome:_4	AUGUSTUS	intron	105833	106242	1	-	.	ID=g15504.t1.intron4;Parent=g15504.t1;
OY813001.1_Germaria_angustata_genome_assembly,_chromosome:_4	AUGUSTUS	CDS	106243	106272	1	-	2	ID=g15504.t1.CDS5;Parent=g15504.t1;
OY813001.1_Germaria_angustata_genome_assembly,_chromosome:_4	AUGUSTUS	exon	106243	106272	.	-	.	ID=g15504.t1.exon5;Parent=g15504.t1;
OY813001.1_Germaria_angustata_genome_assembly,_chromosome:_4	AUGUSTUS	intron	106273	110209	1	-	.	ID=g15504.t1.intron5;Parent=g15504.t1;
OY813001.1_Germaria_angustata_genome_assembly,_chromosome:_4	AUGUSTUS	CDS	110210	110397	1	-	1	ID=g15504.t1.CDS6;Parent=g15504.t1;
OY813001.1_Germaria_angustata_genome_assembly,_chromosome:_4	AUGUSTUS	exon	110210	110397	.	-	.	ID=g15504.t1.exon6;Parent=g15504.t1;
OY813001.1_Germaria_angustata_genome_assembly,_chromosome:_4	AUGUSTUS	intron	110398	110601	1	-	.	ID=g15504.t1.intron6;Parent=g15504.t1;
OY813001.1_Germaria_angustata_genome_assembly,_chromosome:_4	AUGUSTUS	CDS	110602	110934	1	-	1	ID=g15504.t1.CDS7;Parent=g15504.t1;
OY813001.1_Germaria_angustata_genome_assembly,_chromosome:_4	AUGUSTUS	exon	110602	110934	.	-	.	ID=g15504.t1.exon7;Parent=g15504.t1;
OY813001.1_Germaria_angustata_genome_assembly,_chromosome:_4	AUGUSTUS	intron	110935	110989	1	-	.	ID=g15504.t1.intron7;Parent=g15504.t1;
OY813001.1_Germaria_angustata_genome_assembly,_chromosome:_4	AUGUSTUS	CDS	110990	111186	1	-	0	ID=g15504.t1.CDS8;Parent=g15504.t1;
OY813001.1_Germaria_angustata_genome_assembly,_chromosome:_4	AUGUSTUS	exon	110990	111186	.	-	.	ID=g15504.t1.exon8;Parent=g15504.t1;
OY813001.1_Germaria_angustata_genome_assembly,_chromosome:_4	AUGUSTUS	start_codon	111184	111186	.	-	0	ID=g15504.t1.start1;Parent=g15504.t1;
OY813001.1_Germaria_angustata_genome_assembly,_chromosome:_4	AUGUSTUS	mRNA	101961	111186	1	-	.	ID=g15504.t2;Parent=g15504;
OY813001.1_Germaria_angustata_genome_assembly,_chromosome:_4	AUGUSTUS	stop_codon	101961	101963	.	-	0	ID=g15504.t2.stop1;Parent=g15504.t2;
OY813001.1_Germaria_angustata_genome_assembly,_chromosome:_4	AUGUSTUS	CDS	101961	102116	1	-	0	ID=g15504.t2.CDS1;Parent=g15504.t2;
OY813001.1_Germaria_angustata_genome_assembly,_chromosome:_4	AUGUSTUS	exon	101961	102116	.	-	.	ID=g15504.t2.exon1;Parent=g15504.t2;
OY813001.1_Germaria_angustata_genome_assembly,_chromosome:_4	AUGUSTUS	intron	102117	105127	1	-	.	ID=g15504.t2.intron1;Parent=g15504.t2;
OY813001.1_Germaria_angustata_genome_assembly,_chromosome:_4	AUGUSTUS	CDS	105128	105220	1	-	0	ID=g15504.t2.CDS2;Parent=g15504.t2;
OY813001.1_Germaria_angustata_genome_assembly,_chromosome:_4	AUGUSTUS	exon	105128	105220	.	-	.	ID=g15504.t2.exon2;Parent=g15504.t2;
OY813001.1_Germaria_angustata_genome_assembly,_chromosome:_4	AUGUSTUS	intron	105221	105283	1	-	.	ID=g15504.t2.intron2;Parent=g15504.t2;
OY813001.1_Germaria_angustata_genome_assembly,_chromosome:_4	AUGUSTUS	CDS	105284	105460	1	-	0	ID=g15504.t2.CDS3;Parent=g15504.t2;
OY813001.1_Germaria_angustata_genome_assembly,_chromosome:_4	AUGUSTUS	exon	105284	105460	.	-	.	ID=g15504.t2.exon3;Parent=g15504.t2;
OY813001.1_Germaria_angustata_genome_assembly,_chromosome:_4	AUGUSTUS	intron	105461	105536	1	-	.	ID=g15504.t2.intron3;Parent=g15504.t2;
OY813001.1_Germaria_angustata_genome_assembly,_chromosome:_4	AUGUSTUS	CDS	105537	105832	1	-	2	ID=g15504.t2.CDS4;Parent=g15504.t2;
OY813001.1_Germaria_angustata_genome_assembly,_chromosome:_4	AUGUSTUS	exon	105537	105832	.	-	.	ID=g15504.t2.exon4;Parent=g15504.t2;
OY813001.1_Germaria_angustata_genome_assembly,_chromosome:_4	AUGUSTUS	intron	105833	110209	1	-	.	ID=g15504.t2.intron4;Parent=g15504.t2;
OY813001.1_Germaria_angustata_genome_assembly,_chromosome:_4	AUGUSTUS	CDS	110210	110397	1	-	1	ID=g15504.t2.CDS5;Parent=g15504.t2;
OY813001.1_Germaria_angustata_genome_assembly,_chromosome:_4	AUGUSTUS	exon	110210	110397	.	-	.	ID=g15504.t2.exon5;Parent=g15504.t2;
OY813001.1_Germaria_angustata_genome_assembly,_chromosome:_4	AUGUSTUS	intron	110398	110601	1	-	.	ID=g15504.t2.intron5;Parent=g15504.t2;
OY813001.1_Germaria_angustata_genome_assembly,_chromosome:_4	AUGUSTUS	CDS	110602	110934	1	-	1	ID=g15504.t2.CDS6;Parent=g15504.t2;
OY813001.1_Germaria_angustata_genome_assembly,_chromosome:_4	AUGUSTUS	exon	110602	110934	.	-	.	ID=g15504.t2.exon6;Parent=g15504.t2;
OY813001.1_Germaria_angustata_genome_assembly,_chromosome:_4	AUGUSTUS	intron	110935	110989	1	-	.	ID=g15504.t2.intron6;Parent=g15504.t2;
OY813001.1_Germaria_angustata_genome_assembly,_chromosome:_4	AUGUSTUS	CDS	110990	111186	1	-	0	ID=g15504.t2.CDS7;Parent=g15504.t2;
OY813001.1_Germaria_angustata_genome_assembly,_chromosome:_4	AUGUSTUS	exon	110990	111186	.	-	.	ID=g15504.t2.exon7;Parent=g15504.t2;
OY813001.1_Germaria_angustata_genome_assembly,_chromosome:_4	AUGUSTUS	start_codon	111184	111186	.	-	0	ID=g15504.t2.start1;Parent=g15504.t2;
OY813001.1_Germaria_angustata_genome_assembly,_chromosome:_4	AUGUSTUS	gene	112719	113712	.	+	.	ID=g15505;
OY813001.1_Germaria_angustata_genome_assembly,_chromosome:_4	AUGUSTUS	mRNA	112719	113712	1	+	.	ID=g15505.t1;Parent=g15505;
OY813001.1_Germaria_angustata_genome_assembly,_chromosome:_4	AUGUSTUS	start_codon	112719	112721	.	+	0	ID=g15505.t1.start1;Parent=g15505.t1;
OY813001.1_Germaria_angustata_genome_assembly,_chromosome:_4	AUGUSTUS	CDS	112719	112933	1	+	0	ID=g15505.t1.CDS1;Parent=g15505.t1;
OY813001.1_Germaria_angustata_genome_assembly,_chromosome:_4	AUGUSTUS	exon	112719	112933	.	+	.	ID=g15505.t1.exon1;Parent=g15505.t1;
OY813001.1_Germaria_angustata_genome_assembly,_chromosome:_4	AUGUSTUS	intron	112934	113186	1	+	.	ID=g15505.t1.intron1;Parent=g15505.t1;
OY813001.1_Germaria_angustata_genome_assembly,_chromosome:_4	AUGUSTUS	CDS	113187	113712	1	+	1	ID=g15505.t1.CDS2;Parent=g15505.t1;
OY813001.1_Germaria_angustata_genome_assembly,_chromosome:_4	AUGUSTUS	exon	113187	113712	.	+	.	ID=g15505.t1.exon2;Parent=g15505.t1;
OY813001.1_Germaria_angustata_genome_assembly,_chromosome:_4	AUGUSTUS	stop_codon	113710	113712	.	+	0	ID=g15505.t1.stop1;Parent=g15505.t1;
OY813001.1_Germaria_angustata_genome_assembly,_chromosome:_4	AUGUSTUS	gene	117023	117841	.	+	.	ID=g15506;
OY813001.1_Germaria_angustata_genome_assembly,_chromosome:_4	AUGUSTUS	mRNA	117023	117841	1	+	.	ID=g15506.t1;Parent=g15506;
OY813001.1_Germaria_angustata_genome_assembly,_chromosome:_4	AUGUSTUS	start_codon	117023	117025	.	+	0	ID=g15506.t1.start1;Parent=g15506.t1;
OY813001.1_Germaria_angustata_genome_assembly,_chromosome:_4	AUGUSTUS	CDS	117023	117246	1	+	0	ID=g15506.t1.CDS1;Parent=g15506.t1;
OY813001.1_Germaria_angustata_genome_assembly,_chromosome:_4	AUGUSTUS	exon	117023	117246	.	+	.	ID=g15506.t1.exon1;Parent=g15506.t1;
OY813001.1_Germaria_angustata_genome_assembly,_chromosome:_4	AUGUSTUS	intron	117247	117312	1	+	.	ID=g15506.t1.intron1;Parent=g15506.t1;
OY813001.1_Germaria_angustata_genome_assembly,_chromosome:_4	AUGUSTUS	CDS	117313	117841	1	+	1	ID=g15506.t1.CDS2;Parent=g15506.t1;
OY813001.1_Germaria_angustata_genome_assembly,_chromosome:_4	AUGUSTUS	exon	117313	117841	.	+	.	ID=g15506.t1.exon2;Parent=g15506.t1;
OY813001.1_Germaria_angustata_genome_assembly,_chromosome:_4	AUGUSTUS	stop_codon	117839	117841	.	+	0	ID=g15506.t1.stop1;Parent=g15506.t1;
OY813001.1_Germaria_angustata_genome_assembly,_chromosome:_4	AUGUSTUS	gene	123420	124336	.	-	.	ID=g15507;
OY813001.1_Germaria_angustata_genome_assembly,_chromosome:_4	AUGUSTUS	mRNA	123420	124336	1	-	.	ID=g15507.t1;Parent=g15507;
OY813001.1_Germaria_angustata_genome_assembly,_chromosome:_4	AUGUSTUS	stop_codon	123420	123422	.	-	0	ID=g15507.t1.stop1;Parent=g15507.t1;
OY813001.1_Germaria_angustata_genome_assembly,_chromosome:_4	AUGUSTUS	CDS	123420	123942	1	-	1	ID=g15507.t1.CDS1;Parent=g15507.t1;
OY813001.1_Germaria_angustata_genome_assembly,_chromosome:_4	AUGUSTUS	exon	123420	123942	.	-	.	ID=g15507.t1.exon1;Parent=g15507.t1;
OY813001.1_Germaria_angustata_genome_assembly,_chromosome:_4	AUGUSTUS	intron	123943	124112	1	-	.	ID=g15507.t1.intron1;Parent=g15507.t1;
OY813001.1_Germaria_angustata_genome_assembly,_chromosome:_4	AUGUSTUS	CDS	124113	124336	1	-	0	ID=g15507.t1.CDS2;Parent=g15507.t1;
OY813001.1_Germaria_angustata_genome_assembly,_chromosome:_4	AUGUSTUS	exon	124113	124336	.	-	.	ID=g15507.t1.exon2;Parent=g15507.t1;
OY813001.1_Germaria_angustata_genome_assembly,_chromosome:_4	AUGUSTUS	start_codon	124334	124336	.	-	0	ID=g15507.t1.start1;Parent=g15507.t1;
OY813001.1_Germaria_angustata_genome_assembly,_chromosome:_4	AUGUSTUS	gene	124746	125570	.	+	.	ID=g15508;
OY813001.1_Germaria_angustata_genome_assembly,_chromosome:_4	AUGUSTUS	mRNA	124746	125570	1	+	.	ID=g15508.t1;Parent=g15508;
OY813001.1_Germaria_angustata_genome_assembly,_chromosome:_4	AUGUSTUS	start_codon	124746	124748	.	+	0	ID=g15508.t1.start1;Parent=g15508.t1;
OY813001.1_Germaria_angustata_genome_assembly,_chromosome:_4	AUGUSTUS	CDS	124746	124981	1	+	0	ID=g15508.t1.CDS1;Parent=g15508.t1;
OY813001.1_Germaria_angustata_genome_assembly,_chromosome:_4	AUGUSTUS	exon	124746	124981	.	+	.	ID=g15508.t1.exon1;Parent=g15508.t1;
OY813001.1_Germaria_angustata_genome_assembly,_chromosome:_4	AUGUSTUS	intron	124982	125041	1	+	.	ID=g15508.t1.intron1;Parent=g15508.t1;
OY813001.1_Germaria_angustata_genome_assembly,_chromosome:_4	AUGUSTUS	CDS	125042	125570	1	+	1	ID=g15508.t1.CDS2;Parent=g15508.t1;
OY813001.1_Germaria_angustata_genome_assembly,_chromosome:_4	AUGUSTUS	exon	125042	125570	.	+	.	ID=g15508.t1.exon2;Parent=g15508.t1;
OY813001.1_Germaria_angustata_genome_assembly,_chromosome:_4	AUGUSTUS	stop_codon	125568	125570	.	+	0	ID=g15508.t1.stop1;Parent=g15508.t1;
OY813001.1_Germaria_angustata_genome_assembly,_chromosome:_4	AUGUSTUS	gene	126254	131985	.	+	.	ID=g15509;
OY813001.1_Germaria_angustata_genome_assembly,_chromosome:_4	AUGUSTUS	mRNA	126254	131985	0.37	+	.	ID=g15509.t1;Parent=g15509;
OY813001.1_Germaria_angustata_genome_assembly,_chromosome:_4	AUGUSTUS	start_codon	126254	126256	.	+	0	ID=g15509.t1.start1;Parent=g15509.t1;
OY813001.1_Germaria_angustata_genome_assembly,_chromosome:_4	AUGUSTUS	CDS	126254	126629	0.86	+	0	ID=g15509.t1.CDS1;Parent=g15509.t1;
OY813001.1_Germaria_angustata_genome_assembly,_chromosome:_4	AUGUSTUS	exon	126254	126629	.	+	.	ID=g15509.t1.exon1;Parent=g15509.t1;
OY813001.1_Germaria_angustata_genome_assembly,_chromosome:_4	AUGUSTUS	intron	126630	131956	0.37	+	.	ID=g15509.t1.intron1;Parent=g15509.t1;
OY813001.1_Germaria_angustata_genome_assembly,_chromosome:_4	AUGUSTUS	CDS	131957	131985	0.46	+	2	ID=g15509.t1.CDS2;Parent=g15509.t1;
OY813001.1_Germaria_angustata_genome_assembly,_chromosome:_4	AUGUSTUS	exon	131957	131985	.	+	.	ID=g15509.t1.exon2;Parent=g15509.t1;
OY813001.1_Germaria_angustata_genome_assembly,_chromosome:_4	AUGUSTUS	stop_codon	131983	131985	.	+	0	ID=g15509.t1.stop1;Parent=g15509.t1;
OY813001.1_Germaria_angustata_genome_assembly,_chromosome:_4	AUGUSTUS	gene	132335	133231	.	+	.	ID=g15510;
OY813001.1_Germaria_angustata_genome_assembly,_chromosome:_4	AUGUSTUS	mRNA	132335	133231	1	+	.	ID=g15510.t1;Parent=g15510;
OY813001.1_Germaria_angustata_genome_assembly,_chromosome:_4	AUGUSTUS	start_codon	132335	132337	.	+	0	ID=g15510.t1.start1;Parent=g15510.t1;
OY813001.1_Germaria_angustata_genome_assembly,_chromosome:_4	AUGUSTUS	CDS	132335	132630	1	+	0	ID=g15510.t1.CDS1;Parent=g15510.t1;
OY813001.1_Germaria_angustata_genome_assembly,_chromosome:_4	AUGUSTUS	exon	132335	132630	.	+	.	ID=g15510.t1.exon1;Parent=g15510.t1;
OY813001.1_Germaria_angustata_genome_assembly,_chromosome:_4	AUGUSTUS	intron	132631	132681	1	+	.	ID=g15510.t1.intron1;Parent=g15510.t1;
OY813001.1_Germaria_angustata_genome_assembly,_chromosome:_4	AUGUSTUS	CDS	132682	133231	1	+	1	ID=g15510.t1.CDS2;Parent=g15510.t1;
OY813001.1_Germaria_angustata_genome_assembly,_chromosome:_4	AUGUSTUS	exon	132682	133231	.	+	.	ID=g15510.t1.exon2;Parent=g15510.t1;
OY813001.1_Germaria_angustata_genome_assembly,_chromosome:_4	AUGUSTUS	stop_codon	133229	133231	.	+	0	ID=g15510.t1.stop1;Parent=g15510.t1;
OY813001.1_Germaria_angustata_genome_assembly,_chromosome:_4	AUGUSTUS	gene	145245	146392	.	-	.	ID=g15511;
OY813001.1_Germaria_angustata_genome_assembly,_chromosome:_4	AUGUSTUS	mRNA	145245	146392	0.98	-	.	ID=g15511.t1;Parent=g15511;
OY813001.1_Germaria_angustata_genome_assembly,_chromosome:_4	AUGUSTUS	stop_codon	145245	145247	.	-	0	ID=g15511.t1.stop1;Parent=g15511.t1;
OY813001.1_Germaria_angustata_genome_assembly,_chromosome:_4	AUGUSTUS	CDS	145245	146109	0.98	-	1	ID=g15511.t1.CDS1;Parent=g15511.t1;
OY813001.1_Germaria_angustata_genome_assembly,_chromosome:_4	AUGUSTUS	exon	145245	146109	.	-	.	ID=g15511.t1.exon1;Parent=g15511.t1;
OY813001.1_Germaria_angustata_genome_assembly,_chromosome:_4	AUGUSTUS	intron	146110	146357	0.98	-	.	ID=g15511.t1.intron1;Parent=g15511.t1;
OY813001.1_Germaria_angustata_genome_assembly,_chromosome:_4	AUGUSTUS	CDS	146358	146392	1	-	0	ID=g15511.t1.CDS2;Parent=g15511.t1;
OY813001.1_Germaria_angustata_genome_assembly,_chromosome:_4	AUGUSTUS	exon	146358	146392	.	-	.	ID=g15511.t1.exon2;Parent=g15511.t1;
OY813001.1_Germaria_angustata_genome_assembly,_chromosome:_4	AUGUSTUS	start_codon	146390	146392	.	-	0	ID=g15511.t1.start1;Parent=g15511.t1;
OY813001.1_Germaria_angustata_genome_assembly,_chromosome:_4	AUGUSTUS	gene	149553	149921	.	+	.	ID=g15512;
OY813001.1_Germaria_angustata_genome_assembly,_chromosome:_4	AUGUSTUS	mRNA	149553	149921	0.64	+	.	ID=g15512.t1;Parent=g15512;
OY813001.1_Germaria_angustata_genome_assembly,_chromosome:_4	AUGUSTUS	start_codon	149553	149555	.	+	0	ID=g15512.t1.start1;Parent=g15512.t1;
OY813001.1_Germaria_angustata_genome_assembly,_chromosome:_4	AUGUSTUS	CDS	149553	149921	0.64	+	0	ID=g15512.t1.CDS1;Parent=g15512.t1;
OY813001.1_Germaria_angustata_genome_assembly,_chromosome:_4	AUGUSTUS	exon	149553	149921	.	+	.	ID=g15512.t1.exon1;Parent=g15512.t1;
OY813001.1_Germaria_angustata_genome_assembly,_chromosome:_4	AUGUSTUS	stop_codon	149919	149921	.	+	0	ID=g15512.t1.stop1;Parent=g15512.t1;
OY813001.1_Germaria_angustata_genome_assembly,_chromosome:_4	AUGUSTUS	gene	158402	158665	.	+	.	ID=g15513;
OY813001.1_Germaria_angustata_genome_assembly,_chromosome:_4	AUGUSTUS	mRNA	158402	158665	0.96	+	.	ID=g15513.t1;Parent=g15513;
OY813001.1_Germaria_angustata_genome_assembly,_chromosome:_4	AUGUSTUS	start_codon	158402	158404	.	+	0	ID=g15513.t1.start1;Parent=g15513.t1;
OY813001.1_Germaria_angustata_genome_assembly,_chromosome:_4	AUGUSTUS	CDS	158402	158665	0.96	+	0	ID=g15513.t1.CDS1;Parent=g15513.t1;
OY813001.1_Germaria_angustata_genome_assembly,_chromosome:_4	AUGUSTUS	exon	158402	158665	.	+	.	ID=g15513.t1.exon1;Parent=g15513.t1;
OY813001.1_Germaria_angustata_genome_assembly,_chromosome:_4	AUGUSTUS	stop_codon	158663	158665	.	+	0	ID=g15513.t1.stop1;Parent=g15513.t1;
OY813001.1_Germaria_angustata_genome_assembly,_chromosome:_4	AUGUSTUS	gene	159095	168060	.	+	.	ID=g15514;
OY813001.1_Germaria_angustata_genome_assembly,_chromosome:_4	AUGUSTUS	mRNA	159095	168060	0.31	+	.	ID=g15514.t1;Parent=g15514;
OY813001.1_Germaria_angustata_genome_assembly,_chromosome:_4	AUGUSTUS	start_codon	159095	159097	.	+	0	ID=g15514.t1.start1;Parent=g15514.t1;
OY813001.1_Germaria_angustata_genome_assembly,_chromosome:_4	AUGUSTUS	CDS	159095	159868	0.59	+	0	ID=g15514.t1.CDS1;Parent=g15514.t1;
OY813001.1_Germaria_angustata_genome_assembly,_chromosome:_4	AUGUSTUS	exon	159095	159868	.	+	.	ID=g15514.t1.exon1;Parent=g15514.t1;
OY813001.1_Germaria_angustata_genome_assembly,_chromosome:_4	AUGUSTUS	intron	159869	165774	0.44	+	.	ID=g15514.t1.intron1;Parent=g15514.t1;
OY813001.1_Germaria_angustata_genome_assembly,_chromosome:_4	AUGUSTUS	CDS	165775	166009	0.43	+	0	ID=g15514.t1.CDS2;Parent=g15514.t1;
OY813001.1_Germaria_angustata_genome_assembly,_chromosome:_4	AUGUSTUS	exon	165775	166009	.	+	.	ID=g15514.t1.exon2;Parent=g15514.t1;
OY813001.1_Germaria_angustata_genome_assembly,_chromosome:_4	AUGUSTUS	intron	166010	167644	0.68	+	.	ID=g15514.t1.intron2;Parent=g15514.t1;
OY813001.1_Germaria_angustata_genome_assembly,_chromosome:_4	AUGUSTUS	CDS	167645	168060	0.68	+	2	ID=g15514.t1.CDS3;Parent=g15514.t1;
OY813001.1_Germaria_angustata_genome_assembly,_chromosome:_4	AUGUSTUS	exon	167645	168060	.	+	.	ID=g15514.t1.exon3;Parent=g15514.t1;
OY813001.1_Germaria_angustata_genome_assembly,_chromosome:_4	AUGUSTUS	stop_codon	168058	168060	.	+	0	ID=g15514.t1.stop1;Parent=g15514.t1;
OY813001.1_Germaria_angustata_genome_assembly,_chromosome:_4	AUGUSTUS	gene	168424	171279	.	+	.	ID=g15515;
OY813001.1_Germaria_angustata_genome_assembly,_chromosome:_4	AUGUSTUS	mRNA	168424	170374	0.67	+	.	ID=g15515.t1;Parent=g15515;
OY813001.1_Germaria_angustata_genome_assembly,_chromosome:_4	AUGUSTUS	start_codon	168424	168426	.	+	0	ID=g15515.t1.start1;Parent=g15515.t1;
OY813001.1_Germaria_angustata_genome_assembly,_chromosome:_4	AUGUSTUS	CDS	168424	168722	0.82	+	0	ID=g15515.t1.CDS1;Parent=g15515.t1;
OY813001.1_Germaria_angustata_genome_assembly,_chromosome:_4	AUGUSTUS	exon	168424	168722	.	+	.	ID=g15515.t1.exon1;Parent=g15515.t1;
OY813001.1_Germaria_angustata_genome_assembly,_chromosome:_4	AUGUSTUS	intron	168723	168783	0.81	+	.	ID=g15515.t1.intron1;Parent=g15515.t1;
OY813001.1_Germaria_angustata_genome_assembly,_chromosome:_4	AUGUSTUS	CDS	168784	168896	0.97	+	1	ID=g15515.t1.CDS2;Parent=g15515.t1;
OY813001.1_Germaria_angustata_genome_assembly,_chromosome:_4	AUGUSTUS	exon	168784	168896	.	+	.	ID=g15515.t1.exon2;Parent=g15515.t1;
OY813001.1_Germaria_angustata_genome_assembly,_chromosome:_4	AUGUSTUS	intron	168897	168952	1	+	.	ID=g15515.t1.intron2;Parent=g15515.t1;
OY813001.1_Germaria_angustata_genome_assembly,_chromosome:_4	AUGUSTUS	CDS	168953	169171	0.81	+	2	ID=g15515.t1.CDS3;Parent=g15515.t1;
OY813001.1_Germaria_angustata_genome_assembly,_chromosome:_4	AUGUSTUS	exon	168953	169171	.	+	.	ID=g15515.t1.exon3;Parent=g15515.t1;
OY813001.1_Germaria_angustata_genome_assembly,_chromosome:_4	AUGUSTUS	intron	169172	169753	0.8	+	.	ID=g15515.t1.intron3;Parent=g15515.t1;
OY813001.1_Germaria_angustata_genome_assembly,_chromosome:_4	AUGUSTUS	CDS	169754	169773	0.85	+	2	ID=g15515.t1.CDS4;Parent=g15515.t1;
OY813001.1_Germaria_angustata_genome_assembly,_chromosome:_4	AUGUSTUS	exon	169754	169773	.	+	.	ID=g15515.t1.exon4;Parent=g15515.t1;
OY813001.1_Germaria_angustata_genome_assembly,_chromosome:_4	AUGUSTUS	intron	169774	169830	1	+	.	ID=g15515.t1.intron4;Parent=g15515.t1;
OY813001.1_Germaria_angustata_genome_assembly,_chromosome:_4	AUGUSTUS	CDS	169831	169886	0.85	+	0	ID=g15515.t1.CDS5;Parent=g15515.t1;
OY813001.1_Germaria_angustata_genome_assembly,_chromosome:_4	AUGUSTUS	exon	169831	169886	.	+	.	ID=g15515.t1.exon5;Parent=g15515.t1;
OY813001.1_Germaria_angustata_genome_assembly,_chromosome:_4	AUGUSTUS	intron	169887	169953	0.86	+	.	ID=g15515.t1.intron5;Parent=g15515.t1;
OY813001.1_Germaria_angustata_genome_assembly,_chromosome:_4	AUGUSTUS	CDS	169954	170374	0.86	+	1	ID=g15515.t1.CDS6;Parent=g15515.t1;
OY813001.1_Germaria_angustata_genome_assembly,_chromosome:_4	AUGUSTUS	exon	169954	170374	.	+	.	ID=g15515.t1.exon6;Parent=g15515.t1;
OY813001.1_Germaria_angustata_genome_assembly,_chromosome:_4	AUGUSTUS	stop_codon	170372	170374	.	+	0	ID=g15515.t1.stop1;Parent=g15515.t1;
OY813001.1_Germaria_angustata_genome_assembly,_chromosome:_4	AUGUSTUS	mRNA	168424	171279	0.33	+	.	ID=g15515.t2;Parent=g15515;
OY813001.1_Germaria_angustata_genome_assembly,_chromosome:_4	AUGUSTUS	start_codon	168424	168426	.	+	0	ID=g15515.t2.start1;Parent=g15515.t2;
OY813001.1_Germaria_angustata_genome_assembly,_chromosome:_4	AUGUSTUS	CDS	168424	168722	0.64	+	0	ID=g15515.t2.CDS1;Parent=g15515.t2;
OY813001.1_Germaria_angustata_genome_assembly,_chromosome:_4	AUGUSTUS	exon	168424	168722	.	+	.	ID=g15515.t2.exon1;Parent=g15515.t2;
OY813001.1_Germaria_angustata_genome_assembly,_chromosome:_4	AUGUSTUS	intron	168723	168783	0.59	+	.	ID=g15515.t2.intron1;Parent=g15515.t2;
OY813001.1_Germaria_angustata_genome_assembly,_chromosome:_4	AUGUSTUS	CDS	168784	168896	0.62	+	1	ID=g15515.t2.CDS2;Parent=g15515.t2;
OY813001.1_Germaria_angustata_genome_assembly,_chromosome:_4	AUGUSTUS	exon	168784	168896	.	+	.	ID=g15515.t2.exon2;Parent=g15515.t2;
OY813001.1_Germaria_angustata_genome_assembly,_chromosome:_4	AUGUSTUS	intron	168897	168952	1	+	.	ID=g15515.t2.intron2;Parent=g15515.t2;
OY813001.1_Germaria_angustata_genome_assembly,_chromosome:_4	AUGUSTUS	CDS	168953	169171	0.95	+	2	ID=g15515.t2.CDS3;Parent=g15515.t2;
OY813001.1_Germaria_angustata_genome_assembly,_chromosome:_4	AUGUSTUS	exon	168953	169171	.	+	.	ID=g15515.t2.exon3;Parent=g15515.t2;
OY813001.1_Germaria_angustata_genome_assembly,_chromosome:_4	AUGUSTUS	intron	169172	169753	0.95	+	.	ID=g15515.t2.intron3;Parent=g15515.t2;
OY813001.1_Germaria_angustata_genome_assembly,_chromosome:_4	AUGUSTUS	CDS	169754	169773	0.99	+	2	ID=g15515.t2.CDS4;Parent=g15515.t2;
OY813001.1_Germaria_angustata_genome_assembly,_chromosome:_4	AUGUSTUS	exon	169754	169773	.	+	.	ID=g15515.t2.exon4;Parent=g15515.t2;
OY813001.1_Germaria_angustata_genome_assembly,_chromosome:_4	AUGUSTUS	intron	169774	169830	1	+	.	ID=g15515.t2.intron4;Parent=g15515.t2;
OY813001.1_Germaria_angustata_genome_assembly,_chromosome:_4	AUGUSTUS	CDS	169831	169886	1	+	0	ID=g15515.t2.CDS5;Parent=g15515.t2;
OY813001.1_Germaria_angustata_genome_assembly,_chromosome:_4	AUGUSTUS	exon	169831	169886	.	+	.	ID=g15515.t2.exon5;Parent=g15515.t2;
OY813001.1_Germaria_angustata_genome_assembly,_chromosome:_4	AUGUSTUS	intron	169887	169953	1	+	.	ID=g15515.t2.intron5;Parent=g15515.t2;
OY813001.1_Germaria_angustata_genome_assembly,_chromosome:_4	AUGUSTUS	CDS	169954	170353	0.57	+	1	ID=g15515.t2.CDS6;Parent=g15515.t2;
OY813001.1_Germaria_angustata_genome_assembly,_chromosome:_4	AUGUSTUS	exon	169954	170353	.	+	.	ID=g15515.t2.exon6;Parent=g15515.t2;
OY813001.1_Germaria_angustata_genome_assembly,_chromosome:_4	AUGUSTUS	intron	170354	170880	0.57	+	.	ID=g15515.t2.intron6;Parent=g15515.t2;
OY813001.1_Germaria_angustata_genome_assembly,_chromosome:_4	AUGUSTUS	CDS	170881	171279	0.58	+	0	ID=g15515.t2.CDS7;Parent=g15515.t2;
OY813001.1_Germaria_angustata_genome_assembly,_chromosome:_4	AUGUSTUS	exon	170881	171279	.	+	.	ID=g15515.t2.exon7;Parent=g15515.t2;
OY813001.1_Germaria_angustata_genome_assembly,_chromosome:_4	AUGUSTUS	stop_codon	171277	171279	.	+	0	ID=g15515.t2.stop1;Parent=g15515.t2;
OY813001.1_Germaria_angustata_genome_assembly,_chromosome:_4	AUGUSTUS	gene	180289	181192	.	+	.	ID=g15516;
OY813001.1_Germaria_angustata_genome_assembly,_chromosome:_4	AUGUSTUS	mRNA	180289	181192	0.73	+	.	ID=g15516.t1;Parent=g15516;
OY813001.1_Germaria_angustata_genome_assembly,_chromosome:_4	AUGUSTUS	start_codon	180289	180291	.	+	0	ID=g15516.t1.start1;Parent=g15516.t1;
OY813001.1_Germaria_angustata_genome_assembly,_chromosome:_4	AUGUSTUS	CDS	180289	180633	0.85	+	0	ID=g15516.t1.CDS1;Parent=g15516.t1;
OY813001.1_Germaria_angustata_genome_assembly,_chromosome:_4	AUGUSTUS	exon	180289	180633	.	+	.	ID=g15516.t1.exon1;Parent=g15516.t1;
OY813001.1_Germaria_angustata_genome_assembly,_chromosome:_4	AUGUSTUS	intron	180634	180823	0.82	+	.	ID=g15516.t1.intron1;Parent=g15516.t1;
OY813001.1_Germaria_angustata_genome_assembly,_chromosome:_4	AUGUSTUS	CDS	180824	181192	0.86	+	0	ID=g15516.t1.CDS2;Parent=g15516.t1;
OY813001.1_Germaria_angustata_genome_assembly,_chromosome:_4	AUGUSTUS	exon	180824	181192	.	+	.	ID=g15516.t1.exon2;Parent=g15516.t1;
OY813001.1_Germaria_angustata_genome_assembly,_chromosome:_4	AUGUSTUS	stop_codon	181190	181192	.	+	0	ID=g15516.t1.stop1;Parent=g15516.t1;
OY813001.1_Germaria_angustata_genome_assembly,_chromosome:_4	AUGUSTUS	gene	185848	186237	.	+	.	ID=g15517;
OY813001.1_Germaria_angustata_genome_assembly,_chromosome:_4	AUGUSTUS	mRNA	185848	186237	1	+	.	ID=g15517.t1;Parent=g15517;
OY813001.1_Germaria_angustata_genome_assembly,_chromosome:_4	AUGUSTUS	start_codon	185848	185850	.	+	0	ID=g15517.t1.start1;Parent=g15517.t1;
OY813001.1_Germaria_angustata_genome_assembly,_chromosome:_4	AUGUSTUS	CDS	185848	186237	1	+	0	ID=g15517.t1.CDS1;Parent=g15517.t1;
OY813001.1_Germaria_angustata_genome_assembly,_chromosome:_4	AUGUSTUS	exon	185848	186237	.	+	.	ID=g15517.t1.exon1;Parent=g15517.t1;
OY813001.1_Germaria_angustata_genome_assembly,_chromosome:_4	AUGUSTUS	stop_codon	186235	186237	.	+	0	ID=g15517.t1.stop1;Parent=g15517.t1;
OY813001.1_Germaria_angustata_genome_assembly,_chromosome:_4	AUGUSTUS	gene	187087	188131	.	+	.	ID=g15518;
OY813001.1_Germaria_angustata_genome_assembly,_chromosome:_4	AUGUSTUS	mRNA	187087	188131	0.77	+	.	ID=g15518.t1;Parent=g15518;
OY813001.1_Germaria_angustata_genome_assembly,_chromosome:_4	AUGUSTUS	start_codon	187087	187089	.	+	0	ID=g15518.t1.start1;Parent=g15518.t1;
OY813001.1_Germaria_angustata_genome_assembly,_chromosome:_4	AUGUSTUS	CDS	187087	187555	1	+	0	ID=g15518.t1.CDS1;Parent=g15518.t1;
OY813001.1_Germaria_angustata_genome_assembly,_chromosome:_4	AUGUSTUS	exon	187087	187555	.	+	.	ID=g15518.t1.exon1;Parent=g15518.t1;
OY813001.1_Germaria_angustata_genome_assembly,_chromosome:_4	AUGUSTUS	intron	187556	187673	0.77	+	.	ID=g15518.t1.intron1;Parent=g15518.t1;
OY813001.1_Germaria_angustata_genome_assembly,_chromosome:_4	AUGUSTUS	CDS	187674	188131	0.77	+	2	ID=g15518.t1.CDS2;Parent=g15518.t1;
OY813001.1_Germaria_angustata_genome_assembly,_chromosome:_4	AUGUSTUS	exon	187674	188131	.	+	.	ID=g15518.t1.exon2;Parent=g15518.t1;
OY813001.1_Germaria_angustata_genome_assembly,_chromosome:_4	AUGUSTUS	stop_codon	188129	188131	.	+	0	ID=g15518.t1.stop1;Parent=g15518.t1;
OY813001.1_Germaria_angustata_genome_assembly,_chromosome:_4	AUGUSTUS	gene	188254	189997	.	+	.	ID=g15519;
OY813001.1_Germaria_angustata_genome_assembly,_chromosome:_4	AUGUSTUS	mRNA	188833	189997	0.87	+	.	ID=g15519.t1;Parent=g15519;
OY813001.1_Germaria_angustata_genome_assembly,_chromosome:_4	AUGUSTUS	start_codon	188833	188835	.	+	0	ID=g15519.t1.start1;Parent=g15519.t1;
OY813001.1_Germaria_angustata_genome_assembly,_chromosome:_4	AUGUSTUS	CDS	188833	189310	1	+	0	ID=g15519.t1.CDS1;Parent=g15519.t1;
OY813001.1_Germaria_angustata_genome_assembly,_chromosome:_4	AUGUSTUS	exon	188833	189310	.	+	.	ID=g15519.t1.exon1;Parent=g15519.t1;
OY813001.1_Germaria_angustata_genome_assembly,_chromosome:_4	AUGUSTUS	intron	189311	189362	0.97	+	.	ID=g15519.t1.intron1;Parent=g15519.t1;
OY813001.1_Germaria_angustata_genome_assembly,_chromosome:_4	AUGUSTUS	CDS	189363	189997	0.87	+	2	ID=g15519.t1.CDS2;Parent=g15519.t1;
OY813001.1_Germaria_angustata_genome_assembly,_chromosome:_4	AUGUSTUS	exon	189363	189997	.	+	.	ID=g15519.t1.exon2;Parent=g15519.t1;
OY813001.1_Germaria_angustata_genome_assembly,_chromosome:_4	AUGUSTUS	stop_codon	189995	189997	.	+	0	ID=g15519.t1.stop1;Parent=g15519.t1;
OY813001.1_Germaria_angustata_genome_assembly,_chromosome:_4	AUGUSTUS	mRNA	188254	189997	0.49	+	.	ID=g15519.t2;Parent=g15519;
OY813001.1_Germaria_angustata_genome_assembly,_chromosome:_4	AUGUSTUS	start_codon	188254	188256	.	+	0	ID=g15519.t2.start1;Parent=g15519.t2;
OY813001.1_Germaria_angustata_genome_assembly,_chromosome:_4	AUGUSTUS	CDS	188254	188362	0.64	+	0	ID=g15519.t2.CDS1;Parent=g15519.t2;
OY813001.1_Germaria_angustata_genome_assembly,_chromosome:_4	AUGUSTUS	exon	188254	188362	.	+	.	ID=g15519.t2.exon1;Parent=g15519.t2;
OY813001.1_Germaria_angustata_genome_assembly,_chromosome:_4	AUGUSTUS	intron	188363	188451	0.66	+	.	ID=g15519.t2.intron1;Parent=g15519.t2;
OY813001.1_Germaria_angustata_genome_assembly,_chromosome:_4	AUGUSTUS	CDS	188452	188722	0.75	+	2	ID=g15519.t2.CDS2;Parent=g15519.t2;
OY813001.1_Germaria_angustata_genome_assembly,_chromosome:_4	AUGUSTUS	exon	188452	188722	.	+	.	ID=g15519.t2.exon2;Parent=g15519.t2;
OY813001.1_Germaria_angustata_genome_assembly,_chromosome:_4	AUGUSTUS	intron	188723	188804	0.75	+	.	ID=g15519.t2.intron2;Parent=g15519.t2;
OY813001.1_Germaria_angustata_genome_assembly,_chromosome:_4	AUGUSTUS	CDS	188805	189310	0.76	+	1	ID=g15519.t2.CDS3;Parent=g15519.t2;
OY813001.1_Germaria_angustata_genome_assembly,_chromosome:_4	AUGUSTUS	exon	188805	189310	.	+	.	ID=g15519.t2.exon3;Parent=g15519.t2;
OY813001.1_Germaria_angustata_genome_assembly,_chromosome:_4	AUGUSTUS	intron	189311	189362	0.97	+	.	ID=g15519.t2.intron3;Parent=g15519.t2;
OY813001.1_Germaria_angustata_genome_assembly,_chromosome:_4	AUGUSTUS	CDS	189363	189997	0.79	+	2	ID=g15519.t2.CDS4;Parent=g15519.t2;
OY813001.1_Germaria_angustata_genome_assembly,_chromosome:_4	AUGUSTUS	exon	189363	189997	.	+	.	ID=g15519.t2.exon4;Parent=g15519.t2;
OY813001.1_Germaria_angustata_genome_assembly,_chromosome:_4	AUGUSTUS	stop_codon	189995	189997	.	+	0	ID=g15519.t2.stop1;Parent=g15519.t2;
OY813001.1_Germaria_angustata_genome_assembly,_chromosome:_4	AUGUSTUS	gene	197991	198648	.	+	.	ID=g15520;
OY813001.1_Germaria_angustata_genome_assembly,_chromosome:_4	AUGUSTUS	mRNA	197991	198648	0.65	+	.	ID=g15520.t1;Parent=g15520;
OY813001.1_Germaria_angustata_genome_assembly,_chromosome:_4	AUGUSTUS	start_codon	197991	197993	.	+	0	ID=g15520.t1.start1;Parent=g15520.t1;
OY813001.1_Germaria_angustata_genome_assembly,_chromosome:_4	AUGUSTUS	CDS	197991	198089	0.79	+	0	ID=g15520.t1.CDS1;Parent=g15520.t1;
OY813001.1_Germaria_angustata_genome_assembly,_chromosome:_4	AUGUSTUS	exon	197991	198089	.	+	.	ID=g15520.t1.exon1;Parent=g15520.t1;
OY813001.1_Germaria_angustata_genome_assembly,_chromosome:_4	AUGUSTUS	intron	198090	198279	0.74	+	.	ID=g15520.t1.intron1;Parent=g15520.t1;
OY813001.1_Germaria_angustata_genome_assembly,_chromosome:_4	AUGUSTUS	CDS	198280	198648	0.78	+	0	ID=g15520.t1.CDS2;Parent=g15520.t1;
OY813001.1_Germaria_angustata_genome_assembly,_chromosome:_4	AUGUSTUS	exon	198280	198648	.	+	.	ID=g15520.t1.exon2;Parent=g15520.t1;
OY813001.1_Germaria_angustata_genome_assembly,_chromosome:_4	AUGUSTUS	stop_codon	198646	198648	.	+	0	ID=g15520.t1.stop1;Parent=g15520.t1;
OY813001.1_Germaria_angustata_genome_assembly,_chromosome:_4	AUGUSTUS	gene	202330	204571	.	+	.	ID=g15521;
OY813001.1_Germaria_angustata_genome_assembly,_chromosome:_4	AUGUSTUS	mRNA	202330	203576	0.86	+	.	ID=g15521.t1;Parent=g15521;
OY813001.1_Germaria_angustata_genome_assembly,_chromosome:_4	AUGUSTUS	start_codon	202330	202332	.	+	0	ID=g15521.t1.start1;Parent=g15521.t1;
OY813001.1_Germaria_angustata_genome_assembly,_chromosome:_4	AUGUSTUS	CDS	202330	202732	1	+	0	ID=g15521.t1.CDS1;Parent=g15521.t1;
OY813001.1_Germaria_angustata_genome_assembly,_chromosome:_4	AUGUSTUS	exon	202330	202732	.	+	.	ID=g15521.t1.exon1;Parent=g15521.t1;
OY813001.1_Germaria_angustata_genome_assembly,_chromosome:_4	AUGUSTUS	intron	202733	203493	0.88	+	.	ID=g15521.t1.intron1;Parent=g15521.t1;
OY813001.1_Germaria_angustata_genome_assembly,_chromosome:_4	AUGUSTUS	CDS	203494	203576	0.86	+	2	ID=g15521.t1.CDS2;Parent=g15521.t1;
OY813001.1_Germaria_angustata_genome_assembly,_chromosome:_4	AUGUSTUS	exon	203494	203576	.	+	.	ID=g15521.t1.exon2;Parent=g15521.t1;
OY813001.1_Germaria_angustata_genome_assembly,_chromosome:_4	AUGUSTUS	stop_codon	203574	203576	.	+	0	ID=g15521.t1.stop1;Parent=g15521.t1;
OY813001.1_Germaria_angustata_genome_assembly,_chromosome:_4	AUGUSTUS	mRNA	202330	204571	1	+	.	ID=g15521.t2;Parent=g15521;
OY813001.1_Germaria_angustata_genome_assembly,_chromosome:_4	AUGUSTUS	start_codon	202330	202332	.	+	0	ID=g15521.t2.start1;Parent=g15521.t2;
OY813001.1_Germaria_angustata_genome_assembly,_chromosome:_4	AUGUSTUS	CDS	202330	202732	1	+	0	ID=g15521.t2.CDS1;Parent=g15521.t2;
OY813001.1_Germaria_angustata_genome_assembly,_chromosome:_4	AUGUSTUS	exon	202330	202732	.	+	.	ID=g15521.t2.exon1;Parent=g15521.t2;
OY813001.1_Germaria_angustata_genome_assembly,_chromosome:_4	AUGUSTUS	intron	202733	204155	1	+	.	ID=g15521.t2.intron1;Parent=g15521.t2;
OY813001.1_Germaria_angustata_genome_assembly,_chromosome:_4	AUGUSTUS	CDS	204156	204571	1	+	2	ID=g15521.t2.CDS2;Parent=g15521.t2;
OY813001.1_Germaria_angustata_genome_assembly,_chromosome:_4	AUGUSTUS	exon	204156	204571	.	+	.	ID=g15521.t2.exon2;Parent=g15521.t2;
OY813001.1_Germaria_angustata_genome_assembly,_chromosome:_4	AUGUSTUS	stop_codon	204569	204571	.	+	0	ID=g15521.t2.stop1;Parent=g15521.t2;
OY813001.1_Germaria_angustata_genome_assembly,_chromosome:_4	AUGUSTUS	mRNA	203680	204571	0.75	+	.	ID=g15521.t3;Parent=g15521;
OY813001.1_Germaria_angustata_genome_assembly,_chromosome:_4	AUGUSTUS	start_codon	203680	203682	.	+	0	ID=g15521.t3.start1;Parent=g15521.t3;
OY813001.1_Germaria_angustata_genome_assembly,_chromosome:_4	AUGUSTUS	CDS	203680	204037	0.83	+	0	ID=g15521.t3.CDS1;Parent=g15521.t3;
OY813001.1_Germaria_angustata_genome_assembly,_chromosome:_4	AUGUSTUS	exon	203680	204037	.	+	.	ID=g15521.t3.exon1;Parent=g15521.t3;
OY813001.1_Germaria_angustata_genome_assembly,_chromosome:_4	AUGUSTUS	intron	204038	204155	0.87	+	.	ID=g15521.t3.intron1;Parent=g15521.t3;
OY813001.1_Germaria_angustata_genome_assembly,_chromosome:_4	AUGUSTUS	CDS	204156	204571	0.89	+	2	ID=g15521.t3.CDS2;Parent=g15521.t3;
OY813001.1_Germaria_angustata_genome_assembly,_chromosome:_4	AUGUSTUS	exon	204156	204571	.	+	.	ID=g15521.t3.exon2;Parent=g15521.t3;
OY813001.1_Germaria_angustata_genome_assembly,_chromosome:_4	AUGUSTUS	stop_codon	204569	204571	.	+	0	ID=g15521.t3.stop1;Parent=g15521.t3;
OY813001.1_Germaria_angustata_genome_assembly,_chromosome:_4	AUGUSTUS	gene	204935	207790	.	+	.	ID=g15522;
OY813001.1_Germaria_angustata_genome_assembly,_chromosome:_4	AUGUSTUS	mRNA	204935	207790	0.49	+	.	ID=g15522.t1;Parent=g15522;
OY813001.1_Germaria_angustata_genome_assembly,_chromosome:_4	AUGUSTUS	start_codon	204935	204937	.	+	0	ID=g15522.t1.start1;Parent=g15522.t1;
OY813001.1_Germaria_angustata_genome_assembly,_chromosome:_4	AUGUSTUS	CDS	204935	205233	0.78	+	0	ID=g15522.t1.CDS1;Parent=g15522.t1;
OY813001.1_Germaria_angustata_genome_assembly,_chromosome:_4	AUGUSTUS	exon	204935	205233	.	+	.	ID=g15522.t1.exon1;Parent=g15522.t1;
OY813001.1_Germaria_angustata_genome_assembly,_chromosome:_4	AUGUSTUS	intron	205234	205294	0.78	+	.	ID=g15522.t1.intron1;Parent=g15522.t1;
OY813001.1_Germaria_angustata_genome_assembly,_chromosome:_4	AUGUSTUS	CDS	205295	205407	0.93	+	1	ID=g15522.t1.CDS2;Parent=g15522.t1;
OY813001.1_Germaria_angustata_genome_assembly,_chromosome:_4	AUGUSTUS	exon	205295	205407	.	+	.	ID=g15522.t1.exon2;Parent=g15522.t1;
OY813001.1_Germaria_angustata_genome_assembly,_chromosome:_4	AUGUSTUS	intron	205408	205463	1	+	.	ID=g15522.t1.intron2;Parent=g15522.t1;
OY813001.1_Germaria_angustata_genome_assembly,_chromosome:_4	AUGUSTUS	CDS	205464	205682	0.85	+	2	ID=g15522.t1.CDS3;Parent=g15522.t1;
OY813001.1_Germaria_angustata_genome_assembly,_chromosome:_4	AUGUSTUS	exon	205464	205682	.	+	.	ID=g15522.t1.exon3;Parent=g15522.t1;
OY813001.1_Germaria_angustata_genome_assembly,_chromosome:_4	AUGUSTUS	intron	205683	206264	0.85	+	.	ID=g15522.t1.intron3;Parent=g15522.t1;
OY813001.1_Germaria_angustata_genome_assembly,_chromosome:_4	AUGUSTUS	CDS	206265	206284	0.93	+	2	ID=g15522.t1.CDS4;Parent=g15522.t1;
OY813001.1_Germaria_angustata_genome_assembly,_chromosome:_4	AUGUSTUS	exon	206265	206284	.	+	.	ID=g15522.t1.exon4;Parent=g15522.t1;
OY813001.1_Germaria_angustata_genome_assembly,_chromosome:_4	AUGUSTUS	intron	206285	206341	1	+	.	ID=g15522.t1.intron4;Parent=g15522.t1;
OY813001.1_Germaria_angustata_genome_assembly,_chromosome:_4	AUGUSTUS	CDS	206342	206397	0.93	+	0	ID=g15522.t1.CDS5;Parent=g15522.t1;
OY813001.1_Germaria_angustata_genome_assembly,_chromosome:_4	AUGUSTUS	exon	206342	206397	.	+	.	ID=g15522.t1.exon5;Parent=g15522.t1;
OY813001.1_Germaria_angustata_genome_assembly,_chromosome:_4	AUGUSTUS	intron	206398	206464	0.93	+	.	ID=g15522.t1.intron5;Parent=g15522.t1;
OY813001.1_Germaria_angustata_genome_assembly,_chromosome:_4	AUGUSTUS	CDS	206465	206864	0.9	+	1	ID=g15522.t1.CDS6;Parent=g15522.t1;
OY813001.1_Germaria_angustata_genome_assembly,_chromosome:_4	AUGUSTUS	exon	206465	206864	.	+	.	ID=g15522.t1.exon6;Parent=g15522.t1;
OY813001.1_Germaria_angustata_genome_assembly,_chromosome:_4	AUGUSTUS	intron	206865	207391	0.97	+	.	ID=g15522.t1.intron6;Parent=g15522.t1;
OY813001.1_Germaria_angustata_genome_assembly,_chromosome:_4	AUGUSTUS	CDS	207392	207790	0.69	+	0	ID=g15522.t1.CDS7;Parent=g15522.t1;
OY813001.1_Germaria_angustata_genome_assembly,_chromosome:_4	AUGUSTUS	exon	207392	207790	.	+	.	ID=g15522.t1.exon7;Parent=g15522.t1;
OY813001.1_Germaria_angustata_genome_assembly,_chromosome:_4	AUGUSTUS	stop_codon	207788	207790	.	+	0	ID=g15522.t1.stop1;Parent=g15522.t1;
OY813001.1_Germaria_angustata_genome_assembly,_chromosome:_4	AUGUSTUS	gene	209558	209812	.	+	.	ID=g15523;
OY813001.1_Germaria_angustata_genome_assembly,_chromosome:_4	AUGUSTUS	mRNA	209558	209812	0.71	+	.	ID=g15523.t1;Parent=g15523;
OY813001.1_Germaria_angustata_genome_assembly,_chromosome:_4	AUGUSTUS	start_codon	209558	209560	.	+	0	ID=g15523.t1.start1;Parent=g15523.t1;
OY813001.1_Germaria_angustata_genome_assembly,_chromosome:_4	AUGUSTUS	CDS	209558	209812	0.71	+	0	ID=g15523.t1.CDS1;Parent=g15523.t1;
OY813001.1_Germaria_angustata_genome_assembly,_chromosome:_4	AUGUSTUS	exon	209558	209812	.	+	.	ID=g15523.t1.exon1;Parent=g15523.t1;
OY813001.1_Germaria_angustata_genome_assembly,_chromosome:_4	AUGUSTUS	stop_codon	209810	209812	.	+	0	ID=g15523.t1.stop1;Parent=g15523.t1;
OY813001.1_Germaria_angustata_genome_assembly,_chromosome:_4	AUGUSTUS	gene	210655	211624	.	+	.	ID=g15524;
OY813001.1_Germaria_angustata_genome_assembly,_chromosome:_4	AUGUSTUS	mRNA	210655	211624	0.33	+	.	ID=g15524.t1;Parent=g15524;
OY813001.1_Germaria_angustata_genome_assembly,_chromosome:_4	AUGUSTUS	start_codon	210655	210657	.	+	0	ID=g15524.t1.start1;Parent=g15524.t1;
OY813001.1_Germaria_angustata_genome_assembly,_chromosome:_4	AUGUSTUS	CDS	210655	210669	0.66	+	0	ID=g15524.t1.CDS1;Parent=g15524.t1;
OY813001.1_Germaria_angustata_genome_assembly,_chromosome:_4	AUGUSTUS	exon	210655	210669	.	+	.	ID=g15524.t1.exon1;Parent=g15524.t1;
OY813001.1_Germaria_angustata_genome_assembly,_chromosome:_4	AUGUSTUS	intron	210670	210719	0.38	+	.	ID=g15524.t1.intron1;Parent=g15524.t1;
OY813001.1_Germaria_angustata_genome_assembly,_chromosome:_4	AUGUSTUS	CDS	210720	210906	0.33	+	0	ID=g15524.t1.CDS2;Parent=g15524.t1;
OY813001.1_Germaria_angustata_genome_assembly,_chromosome:_4	AUGUSTUS	exon	210720	210906	.	+	.	ID=g15524.t1.exon2;Parent=g15524.t1;
OY813001.1_Germaria_angustata_genome_assembly,_chromosome:_4	AUGUSTUS	intron	210907	211544	0.49	+	.	ID=g15524.t1.intron2;Parent=g15524.t1;
OY813001.1_Germaria_angustata_genome_assembly,_chromosome:_4	AUGUSTUS	CDS	211545	211624	0.5	+	2	ID=g15524.t1.CDS3;Parent=g15524.t1;
OY813001.1_Germaria_angustata_genome_assembly,_chromosome:_4	AUGUSTUS	exon	211545	211624	.	+	.	ID=g15524.t1.exon3;Parent=g15524.t1;
OY813001.1_Germaria_angustata_genome_assembly,_chromosome:_4	AUGUSTUS	stop_codon	211622	211624	.	+	0	ID=g15524.t1.stop1;Parent=g15524.t1;
OY813001.1_Germaria_angustata_genome_assembly,_chromosome:_4	AUGUSTUS	gene	217732	239001	.	+	.	ID=g15525;
OY813001.1_Germaria_angustata_genome_assembly,_chromosome:_4	AUGUSTUS	mRNA	217732	239001	0.49	+	.	ID=g15525.t1;Parent=g15525;
OY813001.1_Germaria_angustata_genome_assembly,_chromosome:_4	AUGUSTUS	start_codon	217732	217734	.	+	0	ID=g15525.t1.start1;Parent=g15525.t1;
OY813001.1_Germaria_angustata_genome_assembly,_chromosome:_4	AUGUSTUS	CDS	217732	217761	0.98	+	0	ID=g15525.t1.CDS1;Parent=g15525.t1;
OY813001.1_Germaria_angustata_genome_assembly,_chromosome:_4	AUGUSTUS	exon	217732	217761	.	+	.	ID=g15525.t1.exon1;Parent=g15525.t1;
OY813001.1_Germaria_angustata_genome_assembly,_chromosome:_4	AUGUSTUS	intron	217762	217970	0.66	+	.	ID=g15525.t1.intron1;Parent=g15525.t1;
OY813001.1_Germaria_angustata_genome_assembly,_chromosome:_4	AUGUSTUS	CDS	217971	218346	0.49	+	0	ID=g15525.t1.CDS2;Parent=g15525.t1;
OY813001.1_Germaria_angustata_genome_assembly,_chromosome:_4	AUGUSTUS	exon	217971	218346	.	+	.	ID=g15525.t1.exon2;Parent=g15525.t1;
OY813001.1_Germaria_angustata_genome_assembly,_chromosome:_4	AUGUSTUS	intron	218347	237761	0.76	+	.	ID=g15525.t1.intron2;Parent=g15525.t1;
OY813001.1_Germaria_angustata_genome_assembly,_chromosome:_4	AUGUSTUS	CDS	237762	238120	1	+	2	ID=g15525.t1.CDS3;Parent=g15525.t1;
OY813001.1_Germaria_angustata_genome_assembly,_chromosome:_4	AUGUSTUS	exon	237762	238120	.	+	.	ID=g15525.t1.exon3;Parent=g15525.t1;
OY813001.1_Germaria_angustata_genome_assembly,_chromosome:_4	AUGUSTUS	intron	238121	238176	1	+	.	ID=g15525.t1.intron3;Parent=g15525.t1;
OY813001.1_Germaria_angustata_genome_assembly,_chromosome:_4	AUGUSTUS	CDS	238177	238277	1	+	0	ID=g15525.t1.CDS4;Parent=g15525.t1;
OY813001.1_Germaria_angustata_genome_assembly,_chromosome:_4	AUGUSTUS	exon	238177	238277	.	+	.	ID=g15525.t1.exon4;Parent=g15525.t1;
OY813001.1_Germaria_angustata_genome_assembly,_chromosome:_4	AUGUSTUS	intron	238278	238337	1	+	.	ID=g15525.t1.intron4;Parent=g15525.t1;
OY813001.1_Germaria_angustata_genome_assembly,_chromosome:_4	AUGUSTUS	CDS	238338	239001	1	+	1	ID=g15525.t1.CDS5;Parent=g15525.t1;
OY813001.1_Germaria_angustata_genome_assembly,_chromosome:_4	AUGUSTUS	exon	238338	239001	.	+	.	ID=g15525.t1.exon5;Parent=g15525.t1;
OY813001.1_Germaria_angustata_genome_assembly,_chromosome:_4	AUGUSTUS	stop_codon	238999	239001	.	+	0	ID=g15525.t1.stop1;Parent=g15525.t1;
OY813001.1_Germaria_angustata_genome_assembly,_chromosome:_4	AUGUSTUS	gene	241353	245455	.	-	.	ID=g15526;
OY813001.1_Germaria_angustata_genome_assembly,_chromosome:_4	AUGUSTUS	mRNA	241353	245455	0.67	-	.	ID=g15526.t1;Parent=g15526;
OY813001.1_Germaria_angustata_genome_assembly,_chromosome:_4	AUGUSTUS	stop_codon	241353	241355	.	-	0	ID=g15526.t1.stop1;Parent=g15526.t1;
OY813001.1_Germaria_angustata_genome_assembly,_chromosome:_4	AUGUSTUS	CDS	241353	241615	1	-	2	ID=g15526.t1.CDS1;Parent=g15526.t1;
OY813001.1_Germaria_angustata_genome_assembly,_chromosome:_4	AUGUSTUS	exon	241353	241615	.	-	.	ID=g15526.t1.exon1;Parent=g15526.t1;
OY813001.1_Germaria_angustata_genome_assembly,_chromosome:_4	AUGUSTUS	intron	241616	241672	1	-	.	ID=g15526.t1.intron1;Parent=g15526.t1;
OY813001.1_Germaria_angustata_genome_assembly,_chromosome:_4	AUGUSTUS	CDS	241673	241905	1	-	1	ID=g15526.t1.CDS2;Parent=g15526.t1;
OY813001.1_Germaria_angustata_genome_assembly,_chromosome:_4	AUGUSTUS	exon	241673	241905	.	-	.	ID=g15526.t1.exon2;Parent=g15526.t1;
OY813001.1_Germaria_angustata_genome_assembly,_chromosome:_4	AUGUSTUS	intron	241906	242035	1	-	.	ID=g15526.t1.intron2;Parent=g15526.t1;
OY813001.1_Germaria_angustata_genome_assembly,_chromosome:_4	AUGUSTUS	CDS	242036	242409	1	-	0	ID=g15526.t1.CDS3;Parent=g15526.t1;
OY813001.1_Germaria_angustata_genome_assembly,_chromosome:_4	AUGUSTUS	exon	242036	242409	.	-	.	ID=g15526.t1.exon3;Parent=g15526.t1;
OY813001.1_Germaria_angustata_genome_assembly,_chromosome:_4	AUGUSTUS	intron	242410	242474	1	-	.	ID=g15526.t1.intron3;Parent=g15526.t1;
OY813001.1_Germaria_angustata_genome_assembly,_chromosome:_4	AUGUSTUS	CDS	242475	242738	1	-	0	ID=g15526.t1.CDS4;Parent=g15526.t1;
OY813001.1_Germaria_angustata_genome_assembly,_chromosome:_4	AUGUSTUS	exon	242475	242738	.	-	.	ID=g15526.t1.exon4;Parent=g15526.t1;
OY813001.1_Germaria_angustata_genome_assembly,_chromosome:_4	AUGUSTUS	intron	242739	242788	1	-	.	ID=g15526.t1.intron4;Parent=g15526.t1;
OY813001.1_Germaria_angustata_genome_assembly,_chromosome:_4	AUGUSTUS	CDS	242789	243112	1	-	0	ID=g15526.t1.CDS5;Parent=g15526.t1;
OY813001.1_Germaria_angustata_genome_assembly,_chromosome:_4	AUGUSTUS	exon	242789	243112	.	-	.	ID=g15526.t1.exon5;Parent=g15526.t1;
OY813001.1_Germaria_angustata_genome_assembly,_chromosome:_4	AUGUSTUS	intron	243113	243167	1	-	.	ID=g15526.t1.intron5;Parent=g15526.t1;
OY813001.1_Germaria_angustata_genome_assembly,_chromosome:_4	AUGUSTUS	CDS	243168	243769	0.67	-	2	ID=g15526.t1.CDS6;Parent=g15526.t1;
OY813001.1_Germaria_angustata_genome_assembly,_chromosome:_4	AUGUSTUS	exon	243168	243769	.	-	.	ID=g15526.t1.exon6;Parent=g15526.t1;
OY813001.1_Germaria_angustata_genome_assembly,_chromosome:_4	AUGUSTUS	intron	243770	243906	0.67	-	.	ID=g15526.t1.intron6;Parent=g15526.t1;
OY813001.1_Germaria_angustata_genome_assembly,_chromosome:_4	AUGUSTUS	CDS	243907	244038	0.67	-	2	ID=g15526.t1.CDS7;Parent=g15526.t1;
OY813001.1_Germaria_angustata_genome_assembly,_chromosome:_4	AUGUSTUS	exon	243907	244038	.	-	.	ID=g15526.t1.exon7;Parent=g15526.t1;
OY813001.1_Germaria_angustata_genome_assembly,_chromosome:_4	AUGUSTUS	intron	244039	244105	1	-	.	ID=g15526.t1.intron7;Parent=g15526.t1;
OY813001.1_Germaria_angustata_genome_assembly,_chromosome:_4	AUGUSTUS	CDS	244106	244173	1	-	1	ID=g15526.t1.CDS8;Parent=g15526.t1;
OY813001.1_Germaria_angustata_genome_assembly,_chromosome:_4	AUGUSTUS	exon	244106	244173	.	-	.	ID=g15526.t1.exon8;Parent=g15526.t1;
OY813001.1_Germaria_angustata_genome_assembly,_chromosome:_4	AUGUSTUS	intron	244174	244845	1	-	.	ID=g15526.t1.intron8;Parent=g15526.t1;
OY813001.1_Germaria_angustata_genome_assembly,_chromosome:_4	AUGUSTUS	CDS	244846	245304	1	-	1	ID=g15526.t1.CDS9;Parent=g15526.t1;
OY813001.1_Germaria_angustata_genome_assembly,_chromosome:_4	AUGUSTUS	exon	244846	245304	.	-	.	ID=g15526.t1.exon9;Parent=g15526.t1;
OY813001.1_Germaria_angustata_genome_assembly,_chromosome:_4	AUGUSTUS	intron	245305	245366	1	-	.	ID=g15526.t1.intron9;Parent=g15526.t1;
OY813001.1_Germaria_angustata_genome_assembly,_chromosome:_4	AUGUSTUS	CDS	245367	245455	1	-	0	ID=g15526.t1.CDS10;Parent=g15526.t1;
OY813001.1_Germaria_angustata_genome_assembly,_chromosome:_4	AUGUSTUS	exon	245367	245455	.	-	.	ID=g15526.t1.exon10;Parent=g15526.t1;
OY813001.1_Germaria_angustata_genome_assembly,_chromosome:_4	AUGUSTUS	start_codon	245453	245455	.	-	0	ID=g15526.t1.start1;Parent=g15526.t1;
OY813001.1_Germaria_angustata_genome_assembly,_chromosome:_4	AUGUSTUS	mRNA	241353	243791	1	-	.	ID=g15526.t2;Parent=g15526;
OY813001.1_Germaria_angustata_genome_assembly,_chromosome:_4	AUGUSTUS	stop_codon	241353	241355	.	-	0	ID=g15526.t2.stop1;Parent=g15526.t2;
OY813001.1_Germaria_angustata_genome_assembly,_chromosome:_4	AUGUSTUS	CDS	241353	241615	1	-	2	ID=g15526.t2.CDS1;Parent=g15526.t2;
OY813001.1_Germaria_angustata_genome_assembly,_chromosome:_4	AUGUSTUS	exon	241353	241615	.	-	.	ID=g15526.t2.exon1;Parent=g15526.t2;
OY813001.1_Germaria_angustata_genome_assembly,_chromosome:_4	AUGUSTUS	intron	241616	241672	1	-	.	ID=g15526.t2.intron1;Parent=g15526.t2;
OY813001.1_Germaria_angustata_genome_assembly,_chromosome:_4	AUGUSTUS	CDS	241673	241905	1	-	1	ID=g15526.t2.CDS2;Parent=g15526.t2;
OY813001.1_Germaria_angustata_genome_assembly,_chromosome:_4	AUGUSTUS	exon	241673	241905	.	-	.	ID=g15526.t2.exon2;Parent=g15526.t2;
OY813001.1_Germaria_angustata_genome_assembly,_chromosome:_4	AUGUSTUS	intron	241906	242035	1	-	.	ID=g15526.t2.intron2;Parent=g15526.t2;
OY813001.1_Germaria_angustata_genome_assembly,_chromosome:_4	AUGUSTUS	CDS	242036	242409	1	-	0	ID=g15526.t2.CDS3;Parent=g15526.t2;
OY813001.1_Germaria_angustata_genome_assembly,_chromosome:_4	AUGUSTUS	exon	242036	242409	.	-	.	ID=g15526.t2.exon3;Parent=g15526.t2;
OY813001.1_Germaria_angustata_genome_assembly,_chromosome:_4	AUGUSTUS	intron	242410	242474	1	-	.	ID=g15526.t2.intron3;Parent=g15526.t2;
OY813001.1_Germaria_angustata_genome_assembly,_chromosome:_4	AUGUSTUS	CDS	242475	242738	1	-	0	ID=g15526.t2.CDS4;Parent=g15526.t2;
OY813001.1_Germaria_angustata_genome_assembly,_chromosome:_4	AUGUSTUS	exon	242475	242738	.	-	.	ID=g15526.t2.exon4;Parent=g15526.t2;
OY813001.1_Germaria_angustata_genome_assembly,_chromosome:_4	AUGUSTUS	intron	242739	242788	1	-	.	ID=g15526.t2.intron4;Parent=g15526.t2;
OY813001.1_Germaria_angustata_genome_assembly,_chromosome:_4	AUGUSTUS	CDS	242789	243112	1	-	0	ID=g15526.t2.CDS5;Parent=g15526.t2;
OY813001.1_Germaria_angustata_genome_assembly,_chromosome:_4	AUGUSTUS	exon	242789	243112	.	-	.	ID=g15526.t2.exon5;Parent=g15526.t2;
OY813001.1_Germaria_angustata_genome_assembly,_chromosome:_4	AUGUSTUS	intron	243113	243167	1	-	.	ID=g15526.t2.intron5;Parent=g15526.t2;
OY813001.1_Germaria_angustata_genome_assembly,_chromosome:_4	AUGUSTUS	CDS	243168	243791	1	-	0	ID=g15526.t2.CDS6;Parent=g15526.t2;
OY813001.1_Germaria_angustata_genome_assembly,_chromosome:_4	AUGUSTUS	exon	243168	243791	.	-	.	ID=g15526.t2.exon6;Parent=g15526.t2;
OY813001.1_Germaria_angustata_genome_assembly,_chromosome:_4	AUGUSTUS	start_codon	243789	243791	.	-	0	ID=g15526.t2.start1;Parent=g15526.t2;
OY813001.1_Germaria_angustata_genome_assembly,_chromosome:_4	AUGUSTUS	gene	280187	290512	.	+	.	ID=g15527;
OY813001.1_Germaria_angustata_genome_assembly,_chromosome:_4	AUGUSTUS	mRNA	280187	290512	0.52	+	.	ID=g15527.t1;Parent=g15527;
OY813001.1_Germaria_angustata_genome_assembly,_chromosome:_4	AUGUSTUS	start_codon	280187	280189	.	+	0	ID=g15527.t1.start1;Parent=g15527.t1;
OY813001.1_Germaria_angustata_genome_assembly,_chromosome:_4	AUGUSTUS	CDS	280187	280394	0.52	+	0	ID=g15527.t1.CDS1;Parent=g15527.t1;
OY813001.1_Germaria_angustata_genome_assembly,_chromosome:_4	AUGUSTUS	exon	280187	280394	.	+	.	ID=g15527.t1.exon1;Parent=g15527.t1;
OY813001.1_Germaria_angustata_genome_assembly,_chromosome:_4	AUGUSTUS	intron	280395	283420	1	+	.	ID=g15527.t1.intron1;Parent=g15527.t1;
OY813001.1_Germaria_angustata_genome_assembly,_chromosome:_4	AUGUSTUS	CDS	283421	283633	1	+	2	ID=g15527.t1.CDS2;Parent=g15527.t1;
OY813001.1_Germaria_angustata_genome_assembly,_chromosome:_4	AUGUSTUS	exon	283421	283633	.	+	.	ID=g15527.t1.exon2;Parent=g15527.t1;
OY813001.1_Germaria_angustata_genome_assembly,_chromosome:_4	AUGUSTUS	intron	283634	283698	1	+	.	ID=g15527.t1.intron2;Parent=g15527.t1;
OY813001.1_Germaria_angustata_genome_assembly,_chromosome:_4	AUGUSTUS	CDS	283699	284517	1	+	2	ID=g15527.t1.CDS3;Parent=g15527.t1;
OY813001.1_Germaria_angustata_genome_assembly,_chromosome:_4	AUGUSTUS	exon	283699	284517	.	+	.	ID=g15527.t1.exon3;Parent=g15527.t1;
OY813001.1_Germaria_angustata_genome_assembly,_chromosome:_4	AUGUSTUS	intron	284518	284571	1	+	.	ID=g15527.t1.intron3;Parent=g15527.t1;
OY813001.1_Germaria_angustata_genome_assembly,_chromosome:_4	AUGUSTUS	CDS	284572	284751	1	+	2	ID=g15527.t1.CDS4;Parent=g15527.t1;
OY813001.1_Germaria_angustata_genome_assembly,_chromosome:_4	AUGUSTUS	exon	284572	284751	.	+	.	ID=g15527.t1.exon4;Parent=g15527.t1;
OY813001.1_Germaria_angustata_genome_assembly,_chromosome:_4	AUGUSTUS	intron	284752	284805	1	+	.	ID=g15527.t1.intron4;Parent=g15527.t1;
OY813001.1_Germaria_angustata_genome_assembly,_chromosome:_4	AUGUSTUS	CDS	284806	285165	1	+	2	ID=g15527.t1.CDS5;Parent=g15527.t1;
OY813001.1_Germaria_angustata_genome_assembly,_chromosome:_4	AUGUSTUS	exon	284806	285165	.	+	.	ID=g15527.t1.exon5;Parent=g15527.t1;
OY813001.1_Germaria_angustata_genome_assembly,_chromosome:_4	AUGUSTUS	intron	285166	285225	1	+	.	ID=g15527.t1.intron5;Parent=g15527.t1;
OY813001.1_Germaria_angustata_genome_assembly,_chromosome:_4	AUGUSTUS	CDS	285226	285688	1	+	2	ID=g15527.t1.CDS6;Parent=g15527.t1;
OY813001.1_Germaria_angustata_genome_assembly,_chromosome:_4	AUGUSTUS	exon	285226	285688	.	+	.	ID=g15527.t1.exon6;Parent=g15527.t1;
OY813001.1_Germaria_angustata_genome_assembly,_chromosome:_4	AUGUSTUS	intron	285689	288757	1	+	.	ID=g15527.t1.intron6;Parent=g15527.t1;
OY813001.1_Germaria_angustata_genome_assembly,_chromosome:_4	AUGUSTUS	CDS	288758	288859	1	+	1	ID=g15527.t1.CDS7;Parent=g15527.t1;
OY813001.1_Germaria_angustata_genome_assembly,_chromosome:_4	AUGUSTUS	exon	288758	288859	.	+	.	ID=g15527.t1.exon7;Parent=g15527.t1;
OY813001.1_Germaria_angustata_genome_assembly,_chromosome:_4	AUGUSTUS	intron	288860	289584	1	+	.	ID=g15527.t1.intron7;Parent=g15527.t1;
OY813001.1_Germaria_angustata_genome_assembly,_chromosome:_4	AUGUSTUS	CDS	289585	289743	1	+	1	ID=g15527.t1.CDS8;Parent=g15527.t1;
OY813001.1_Germaria_angustata_genome_assembly,_chromosome:_4	AUGUSTUS	exon	289585	289743	.	+	.	ID=g15527.t1.exon8;Parent=g15527.t1;
OY813001.1_Germaria_angustata_genome_assembly,_chromosome:_4	AUGUSTUS	intron	289744	290255	1	+	.	ID=g15527.t1.intron8;Parent=g15527.t1;
OY813001.1_Germaria_angustata_genome_assembly,_chromosome:_4	AUGUSTUS	CDS	290256	290323	1	+	1	ID=g15527.t1.CDS9;Parent=g15527.t1;
OY813001.1_Germaria_angustata_genome_assembly,_chromosome:_4	AUGUSTUS	exon	290256	290323	.	+	.	ID=g15527.t1.exon9;Parent=g15527.t1;
OY813001.1_Germaria_angustata_genome_assembly,_chromosome:_4	AUGUSTUS	intron	290324	290396	1	+	.	ID=g15527.t1.intron9;Parent=g15527.t1;
OY813001.1_Germaria_angustata_genome_assembly,_chromosome:_4	AUGUSTUS	CDS	290397	290512	1	+	2	ID=g15527.t1.CDS10;Parent=g15527.t1;
OY813001.1_Germaria_angustata_genome_assembly,_chromosome:_4	AUGUSTUS	exon	290397	290512	.	+	.	ID=g15527.t1.exon10;Parent=g15527.t1;
OY813001.1_Germaria_angustata_genome_assembly,_chromosome:_4	AUGUSTUS	stop_codon	290510	290512	.	+	0	ID=g15527.t1.stop1;Parent=g15527.t1;
OY813001.1_Germaria_angustata_genome_assembly,_chromosome:_4	AUGUSTUS	mRNA	280187	290512	0.59	+	.	ID=g15527.t2;Parent=g15527;
OY813001.1_Germaria_angustata_genome_assembly,_chromosome:_4	AUGUSTUS	start_codon	280187	280189	.	+	0	ID=g15527.t2.start1;Parent=g15527.t2;
OY813001.1_Germaria_angustata_genome_assembly,_chromosome:_4	AUGUSTUS	CDS	280187	280394	0.59	+	0	ID=g15527.t2.CDS1;Parent=g15527.t2;
OY813001.1_Germaria_angustata_genome_assembly,_chromosome:_4	AUGUSTUS	exon	280187	280394	.	+	.	ID=g15527.t2.exon1;Parent=g15527.t2;
OY813001.1_Germaria_angustata_genome_assembly,_chromosome:_4	AUGUSTUS	intron	280395	283420	1	+	.	ID=g15527.t2.intron1;Parent=g15527.t2;
OY813001.1_Germaria_angustata_genome_assembly,_chromosome:_4	AUGUSTUS	CDS	283421	283633	1	+	2	ID=g15527.t2.CDS2;Parent=g15527.t2;
OY813001.1_Germaria_angustata_genome_assembly,_chromosome:_4	AUGUSTUS	exon	283421	283633	.	+	.	ID=g15527.t2.exon2;Parent=g15527.t2;
OY813001.1_Germaria_angustata_genome_assembly,_chromosome:_4	AUGUSTUS	intron	283634	283698	1	+	.	ID=g15527.t2.intron2;Parent=g15527.t2;
OY813001.1_Germaria_angustata_genome_assembly,_chromosome:_4	AUGUSTUS	CDS	283699	284517	1	+	2	ID=g15527.t2.CDS3;Parent=g15527.t2;
OY813001.1_Germaria_angustata_genome_assembly,_chromosome:_4	AUGUSTUS	exon	283699	284517	.	+	.	ID=g15527.t2.exon3;Parent=g15527.t2;
OY813001.1_Germaria_angustata_genome_assembly,_chromosome:_4	AUGUSTUS	intron	284518	284571	1	+	.	ID=g15527.t2.intron3;Parent=g15527.t2;
OY813001.1_Germaria_angustata_genome_assembly,_chromosome:_4	AUGUSTUS	CDS	284572	284751	1	+	2	ID=g15527.t2.CDS4;Parent=g15527.t2;
OY813001.1_Germaria_angustata_genome_assembly,_chromosome:_4	AUGUSTUS	exon	284572	284751	.	+	.	ID=g15527.t2.exon4;Parent=g15527.t2;
OY813001.1_Germaria_angustata_genome_assembly,_chromosome:_4	AUGUSTUS	intron	284752	284805	1	+	.	ID=g15527.t2.intron4;Parent=g15527.t2;
OY813001.1_Germaria_angustata_genome_assembly,_chromosome:_4	AUGUSTUS	CDS	284806	285165	1	+	2	ID=g15527.t2.CDS5;Parent=g15527.t2;
OY813001.1_Germaria_angustata_genome_assembly,_chromosome:_4	AUGUSTUS	exon	284806	285165	.	+	.	ID=g15527.t2.exon5;Parent=g15527.t2;
OY813001.1_Germaria_angustata_genome_assembly,_chromosome:_4	AUGUSTUS	intron	285166	285225	1	+	.	ID=g15527.t2.intron5;Parent=g15527.t2;
OY813001.1_Germaria_angustata_genome_assembly,_chromosome:_4	AUGUSTUS	CDS	285226	285688	1	+	2	ID=g15527.t2.CDS6;Parent=g15527.t2;
OY813001.1_Germaria_angustata_genome_assembly,_chromosome:_4	AUGUSTUS	exon	285226	285688	.	+	.	ID=g15527.t2.exon6;Parent=g15527.t2;
OY813001.1_Germaria_angustata_genome_assembly,_chromosome:_4	AUGUSTUS	intron	285689	287623	1	+	.	ID=g15527.t2.intron6;Parent=g15527.t2;
OY813001.1_Germaria_angustata_genome_assembly,_chromosome:_4	AUGUSTUS	CDS	287624	288031	1	+	1	ID=g15527.t2.CDS7;Parent=g15527.t2;
OY813001.1_Germaria_angustata_genome_assembly,_chromosome:_4	AUGUSTUS	exon	287624	288031	.	+	.	ID=g15527.t2.exon7;Parent=g15527.t2;
OY813001.1_Germaria_angustata_genome_assembly,_chromosome:_4	AUGUSTUS	intron	288032	288757	1	+	.	ID=g15527.t2.intron7;Parent=g15527.t2;
OY813001.1_Germaria_angustata_genome_assembly,_chromosome:_4	AUGUSTUS	CDS	288758	288859	1	+	1	ID=g15527.t2.CDS8;Parent=g15527.t2;
OY813001.1_Germaria_angustata_genome_assembly,_chromosome:_4	AUGUSTUS	exon	288758	288859	.	+	.	ID=g15527.t2.exon8;Parent=g15527.t2;
OY813001.1_Germaria_angustata_genome_assembly,_chromosome:_4	AUGUSTUS	intron	288860	289584	1	+	.	ID=g15527.t2.intron8;Parent=g15527.t2;
OY813001.1_Germaria_angustata_genome_assembly,_chromosome:_4	AUGUSTUS	CDS	289585	289743	1	+	1	ID=g15527.t2.CDS9;Parent=g15527.t2;
OY813001.1_Germaria_angustata_genome_assembly,_chromosome:_4	AUGUSTUS	exon	289585	289743	.	+	.	ID=g15527.t2.exon9;Parent=g15527.t2;
OY813001.1_Germaria_angustata_genome_assembly,_chromosome:_4	AUGUSTUS	intron	289744	290255	1	+	.	ID=g15527.t2.intron9;Parent=g15527.t2;
OY813001.1_Germaria_angustata_genome_assembly,_chromosome:_4	AUGUSTUS	CDS	290256	290323	1	+	1	ID=g15527.t2.CDS10;Parent=g15527.t2;
OY813001.1_Germaria_angustata_genome_assembly,_chromosome:_4	AUGUSTUS	exon	290256	290323	.	+	.	ID=g15527.t2.exon10;Parent=g15527.t2;
OY813001.1_Germaria_angustata_genome_assembly,_chromosome:_4	AUGUSTUS	intron	290324	290396	1	+	.	ID=g15527.t2.intron10;Parent=g15527.t2;
OY813001.1_Germaria_angustata_genome_assembly,_chromosome:_4	AUGUSTUS	CDS	290397	290512	1	+	2	ID=g15527.t2.CDS11;Parent=g15527.t2;
OY813001.1_Germaria_angustata_genome_assembly,_chromosome:_4	AUGUSTUS	exon	290397	290512	.	+	.	ID=g15527.t2.exon11;Parent=g15527.t2;
OY813001.1_Germaria_angustata_genome_assembly,_chromosome:_4	AUGUSTUS	stop_codon	290510	290512	.	+	0	ID=g15527.t2.stop1;Parent=g15527.t2;
OY813001.1_Germaria_angustata_genome_assembly,_chromosome:_4	AUGUSTUS	gene	293084	298290	.	-	.	ID=g15528;
OY813001.1_Germaria_angustata_genome_assembly,_chromosome:_4	AUGUSTUS	mRNA	293084	298290	0.93	-	.	ID=g15528.t1;Parent=g15528;
OY813001.1_Germaria_angustata_genome_assembly,_chromosome:_4	AUGUSTUS	stop_codon	293084	293086	.	-	0	ID=g15528.t1.stop1;Parent=g15528.t1;
OY813001.1_Germaria_angustata_genome_assembly,_chromosome:_4	AUGUSTUS	CDS	293084	293371	1	-	0	ID=g15528.t1.CDS1;Parent=g15528.t1;
OY813001.1_Germaria_angustata_genome_assembly,_chromosome:_4	AUGUSTUS	exon	293084	293371	.	-	.	ID=g15528.t1.exon1;Parent=g15528.t1;
OY813001.1_Germaria_angustata_genome_assembly,_chromosome:_4	AUGUSTUS	intron	293372	293464	1	-	.	ID=g15528.t1.intron1;Parent=g15528.t1;
OY813001.1_Germaria_angustata_genome_assembly,_chromosome:_4	AUGUSTUS	CDS	293465	294143	1	-	1	ID=g15528.t1.CDS2;Parent=g15528.t1;
OY813001.1_Germaria_angustata_genome_assembly,_chromosome:_4	AUGUSTUS	exon	293465	294143	.	-	.	ID=g15528.t1.exon2;Parent=g15528.t1;
OY813001.1_Germaria_angustata_genome_assembly,_chromosome:_4	AUGUSTUS	intron	294144	295695	1	-	.	ID=g15528.t1.intron2;Parent=g15528.t1;
OY813001.1_Germaria_angustata_genome_assembly,_chromosome:_4	AUGUSTUS	CDS	295696	296089	1	-	2	ID=g15528.t1.CDS3;Parent=g15528.t1;
OY813001.1_Germaria_angustata_genome_assembly,_chromosome:_4	AUGUSTUS	exon	295696	296089	.	-	.	ID=g15528.t1.exon3;Parent=g15528.t1;
OY813001.1_Germaria_angustata_genome_assembly,_chromosome:_4	AUGUSTUS	intron	296090	296222	1	-	.	ID=g15528.t1.intron3;Parent=g15528.t1;
OY813001.1_Germaria_angustata_genome_assembly,_chromosome:_4	AUGUSTUS	CDS	296223	296437	1	-	1	ID=g15528.t1.CDS4;Parent=g15528.t1;
OY813001.1_Germaria_angustata_genome_assembly,_chromosome:_4	AUGUSTUS	exon	296223	296437	.	-	.	ID=g15528.t1.exon4;Parent=g15528.t1;
OY813001.1_Germaria_angustata_genome_assembly,_chromosome:_4	AUGUSTUS	intron	296438	296506	1	-	.	ID=g15528.t1.intron4;Parent=g15528.t1;
OY813001.1_Germaria_angustata_genome_assembly,_chromosome:_4	AUGUSTUS	CDS	296507	296665	1	-	1	ID=g15528.t1.CDS5;Parent=g15528.t1;
OY813001.1_Germaria_angustata_genome_assembly,_chromosome:_4	AUGUSTUS	exon	296507	296665	.	-	.	ID=g15528.t1.exon5;Parent=g15528.t1;
OY813001.1_Germaria_angustata_genome_assembly,_chromosome:_4	AUGUSTUS	intron	296666	298141	0.93	-	.	ID=g15528.t1.intron5;Parent=g15528.t1;
OY813001.1_Germaria_angustata_genome_assembly,_chromosome:_4	AUGUSTUS	CDS	298142	298290	0.93	-	0	ID=g15528.t1.CDS6;Parent=g15528.t1;
OY813001.1_Germaria_angustata_genome_assembly,_chromosome:_4	AUGUSTUS	exon	298142	298290	.	-	.	ID=g15528.t1.exon6;Parent=g15528.t1;
OY813001.1_Germaria_angustata_genome_assembly,_chromosome:_4	AUGUSTUS	start_codon	298288	298290	.	-	0	ID=g15528.t1.start1;Parent=g15528.t1;
OY813001.1_Germaria_angustata_genome_assembly,_chromosome:_4	AUGUSTUS	gene	312237	312645	.	+	.	ID=g15529;
OY813001.1_Germaria_angustata_genome_assembly,_chromosome:_4	AUGUSTUS	mRNA	312237	312645	1	+	.	ID=g15529.t1;Parent=g15529;
OY813001.1_Germaria_angustata_genome_assembly,_chromosome:_4	AUGUSTUS	start_codon	312237	312239	.	+	0	ID=g15529.t1.start1;Parent=g15529.t1;
OY813001.1_Germaria_angustata_genome_assembly,_chromosome:_4	AUGUSTUS	CDS	312237	312278	1	+	0	ID=g15529.t1.CDS1;Parent=g15529.t1;
OY813001.1_Germaria_angustata_genome_assembly,_chromosome:_4	AUGUSTUS	exon	312237	312278	.	+	.	ID=g15529.t1.exon1;Parent=g15529.t1;
OY813001.1_Germaria_angustata_genome_assembly,_chromosome:_4	AUGUSTUS	intron	312279	312366	1	+	.	ID=g15529.t1.intron1;Parent=g15529.t1;
OY813001.1_Germaria_angustata_genome_assembly,_chromosome:_4	AUGUSTUS	CDS	312367	312645	1	+	0	ID=g15529.t1.CDS2;Parent=g15529.t1;
OY813001.1_Germaria_angustata_genome_assembly,_chromosome:_4	AUGUSTUS	exon	312367	312645	.	+	.	ID=g15529.t1.exon2;Parent=g15529.t1;
OY813001.1_Germaria_angustata_genome_assembly,_chromosome:_4	AUGUSTUS	stop_codon	312643	312645	.	+	0	ID=g15529.t1.stop1;Parent=g15529.t1;
OY813001.1_Germaria_angustata_genome_assembly,_chromosome:_4	AUGUSTUS	gene	314579	314833	.	+	.	ID=g15530;
OY813001.1_Germaria_angustata_genome_assembly,_chromosome:_4	AUGUSTUS	mRNA	314579	314833	1	+	.	ID=g15530.t1;Parent=g15530;
OY813001.1_Germaria_angustata_genome_assembly,_chromosome:_4	AUGUSTUS	start_codon	314579	314581	.	+	0	ID=g15530.t1.start1;Parent=g15530.t1;
OY813001.1_Germaria_angustata_genome_assembly,_chromosome:_4	AUGUSTUS	CDS	314579	314833	1	+	0	ID=g15530.t1.CDS1;Parent=g15530.t1;
OY813001.1_Germaria_angustata_genome_assembly,_chromosome:_4	AUGUSTUS	exon	314579	314833	.	+	.	ID=g15530.t1.exon1;Parent=g15530.t1;
OY813001.1_Germaria_angustata_genome_assembly,_chromosome:_4	AUGUSTUS	stop_codon	314831	314833	.	+	0	ID=g15530.t1.stop1;Parent=g15530.t1;
OY813001.1_Germaria_angustata_genome_assembly,_chromosome:_4	AUGUSTUS	gene	320858	321233	.	+	.	ID=g15531;
OY813001.1_Germaria_angustata_genome_assembly,_chromosome:_4	AUGUSTUS	mRNA	320858	321233	0.6	+	.	ID=g15531.t1;Parent=g15531;
OY813001.1_Germaria_angustata_genome_assembly,_chromosome:_4	AUGUSTUS	start_codon	320858	320860	.	+	0	ID=g15531.t1.start1;Parent=g15531.t1;
OY813001.1_Germaria_angustata_genome_assembly,_chromosome:_4	AUGUSTUS	CDS	320858	320915	0.62	+	0	ID=g15531.t1.CDS1;Parent=g15531.t1;
OY813001.1_Germaria_angustata_genome_assembly,_chromosome:_4	AUGUSTUS	exon	320858	320915	.	+	.	ID=g15531.t1.exon1;Parent=g15531.t1;
OY813001.1_Germaria_angustata_genome_assembly,_chromosome:_4	AUGUSTUS	intron	320916	321033	0.62	+	.	ID=g15531.t1.intron1;Parent=g15531.t1;
OY813001.1_Germaria_angustata_genome_assembly,_chromosome:_4	AUGUSTUS	CDS	321034	321233	0.6	+	2	ID=g15531.t1.CDS2;Parent=g15531.t1;
OY813001.1_Germaria_angustata_genome_assembly,_chromosome:_4	AUGUSTUS	exon	321034	321233	.	+	.	ID=g15531.t1.exon2;Parent=g15531.t1;
OY813001.1_Germaria_angustata_genome_assembly,_chromosome:_4	AUGUSTUS	stop_codon	321231	321233	.	+	0	ID=g15531.t1.stop1;Parent=g15531.t1;
OY813001.1_Germaria_angustata_genome_assembly,_chromosome:_4	AUGUSTUS	gene	321527	322959	.	+	.	ID=g15532;
OY813001.1_Germaria_angustata_genome_assembly,_chromosome:_4	AUGUSTUS	mRNA	321527	322959	0.31	+	.	ID=g15532.t1;Parent=g15532;
OY813001.1_Germaria_angustata_genome_assembly,_chromosome:_4	AUGUSTUS	start_codon	321527	321529	.	+	0	ID=g15532.t1.start1;Parent=g15532.t1;
OY813001.1_Germaria_angustata_genome_assembly,_chromosome:_4	AUGUSTUS	CDS	321527	322239	0.49	+	0	ID=g15532.t1.CDS1;Parent=g15532.t1;
OY813001.1_Germaria_angustata_genome_assembly,_chromosome:_4	AUGUSTUS	exon	321527	322239	.	+	.	ID=g15532.t1.exon1;Parent=g15532.t1;
OY813001.1_Germaria_angustata_genome_assembly,_chromosome:_4	AUGUSTUS	intron	322240	322312	0.51	+	.	ID=g15532.t1.intron1;Parent=g15532.t1;
OY813001.1_Germaria_angustata_genome_assembly,_chromosome:_4	AUGUSTUS	CDS	322313	322772	0.39	+	1	ID=g15532.t1.CDS2;Parent=g15532.t1;
OY813001.1_Germaria_angustata_genome_assembly,_chromosome:_4	AUGUSTUS	exon	322313	322772	.	+	.	ID=g15532.t1.exon2;Parent=g15532.t1;
OY813001.1_Germaria_angustata_genome_assembly,_chromosome:_4	AUGUSTUS	intron	322773	322860	0.33	+	.	ID=g15532.t1.intron2;Parent=g15532.t1;
OY813001.1_Germaria_angustata_genome_assembly,_chromosome:_4	AUGUSTUS	CDS	322861	322959	0.33	+	0	ID=g15532.t1.CDS3;Parent=g15532.t1;
OY813001.1_Germaria_angustata_genome_assembly,_chromosome:_4	AUGUSTUS	exon	322861	322959	.	+	.	ID=g15532.t1.exon3;Parent=g15532.t1;
OY813001.1_Germaria_angustata_genome_assembly,_chromosome:_4	AUGUSTUS	stop_codon	322957	322959	.	+	0	ID=g15532.t1.stop1;Parent=g15532.t1;
OY813001.1_Germaria_angustata_genome_assembly,_chromosome:_4	AUGUSTUS	gene	323473	324114	.	+	.	ID=g15533;
OY813001.1_Germaria_angustata_genome_assembly,_chromosome:_4	AUGUSTUS	mRNA	323473	324114	0.98	+	.	ID=g15533.t1;Parent=g15533;
OY813001.1_Germaria_angustata_genome_assembly,_chromosome:_4	AUGUSTUS	start_codon	323473	323475	.	+	0	ID=g15533.t1.start1;Parent=g15533.t1;
OY813001.1_Germaria_angustata_genome_assembly,_chromosome:_4	AUGUSTUS	CDS	323473	324114	0.98	+	0	ID=g15533.t1.CDS1;Parent=g15533.t1;
OY813001.1_Germaria_angustata_genome_assembly,_chromosome:_4	AUGUSTUS	exon	323473	324114	.	+	.	ID=g15533.t1.exon1;Parent=g15533.t1;
OY813001.1_Germaria_angustata_genome_assembly,_chromosome:_4	AUGUSTUS	stop_codon	324112	324114	.	+	0	ID=g15533.t1.stop1;Parent=g15533.t1;
OY813001.1_Germaria_angustata_genome_assembly,_chromosome:_4	AUGUSTUS	gene	324556	325780	.	+	.	ID=g15534;
OY813001.1_Germaria_angustata_genome_assembly,_chromosome:_4	AUGUSTUS	mRNA	324556	325780	0.36	+	.	ID=g15534.t1;Parent=g15534;
OY813001.1_Germaria_angustata_genome_assembly,_chromosome:_4	AUGUSTUS	start_codon	324556	324558	.	+	0	ID=g15534.t1.start1;Parent=g15534.t1;
OY813001.1_Germaria_angustata_genome_assembly,_chromosome:_4	AUGUSTUS	CDS	324556	325031	0.72	+	0	ID=g15534.t1.CDS1;Parent=g15534.t1;
OY813001.1_Germaria_angustata_genome_assembly,_chromosome:_4	AUGUSTUS	exon	324556	325031	.	+	.	ID=g15534.t1.exon1;Parent=g15534.t1;
OY813001.1_Germaria_angustata_genome_assembly,_chromosome:_4	AUGUSTUS	intron	325032	325113	0.73	+	.	ID=g15534.t1.intron1;Parent=g15534.t1;
OY813001.1_Germaria_angustata_genome_assembly,_chromosome:_4	AUGUSTUS	CDS	325114	325419	0.72	+	1	ID=g15534.t1.CDS2;Parent=g15534.t1;
OY813001.1_Germaria_angustata_genome_assembly,_chromosome:_4	AUGUSTUS	exon	325114	325419	.	+	.	ID=g15534.t1.exon2;Parent=g15534.t1;
OY813001.1_Germaria_angustata_genome_assembly,_chromosome:_4	AUGUSTUS	intron	325420	325668	0.46	+	.	ID=g15534.t1.intron2;Parent=g15534.t1;
OY813001.1_Germaria_angustata_genome_assembly,_chromosome:_4	AUGUSTUS	CDS	325669	325780	0.46	+	1	ID=g15534.t1.CDS3;Parent=g15534.t1;
OY813001.1_Germaria_angustata_genome_assembly,_chromosome:_4	AUGUSTUS	exon	325669	325780	.	+	.	ID=g15534.t1.exon3;Parent=g15534.t1;
OY813001.1_Germaria_angustata_genome_assembly,_chromosome:_4	AUGUSTUS	stop_codon	325778	325780	.	+	0	ID=g15534.t1.stop1;Parent=g15534.t1;
OY813001.1_Germaria_angustata_genome_assembly,_chromosome:_4	AUGUSTUS	gene	328275	329407	.	-	.	ID=g15535;
OY813001.1_Germaria_angustata_genome_assembly,_chromosome:_4	AUGUSTUS	mRNA	328275	329407	0.46	-	.	ID=g15535.t1;Parent=g15535;
OY813001.1_Germaria_angustata_genome_assembly,_chromosome:_4	AUGUSTUS	stop_codon	328275	328277	.	-	0	ID=g15535.t1.stop1;Parent=g15535.t1;
OY813001.1_Germaria_angustata_genome_assembly,_chromosome:_4	AUGUSTUS	CDS	328275	328879	1	-	2	ID=g15535.t1.CDS1;Parent=g15535.t1;
OY813001.1_Germaria_angustata_genome_assembly,_chromosome:_4	AUGUSTUS	exon	328275	328879	.	-	.	ID=g15535.t1.exon1;Parent=g15535.t1;
OY813001.1_Germaria_angustata_genome_assembly,_chromosome:_4	AUGUSTUS	intron	328880	329364	0.47	-	.	ID=g15535.t1.intron1;Parent=g15535.t1;
OY813001.1_Germaria_angustata_genome_assembly,_chromosome:_4	AUGUSTUS	CDS	329365	329407	0.46	-	0	ID=g15535.t1.CDS2;Parent=g15535.t1;
OY813001.1_Germaria_angustata_genome_assembly,_chromosome:_4	AUGUSTUS	exon	329365	329407	.	-	.	ID=g15535.t1.exon2;Parent=g15535.t1;
OY813001.1_Germaria_angustata_genome_assembly,_chromosome:_4	AUGUSTUS	start_codon	329405	329407	.	-	0	ID=g15535.t1.start1;Parent=g15535.t1;
OY813001.1_Germaria_angustata_genome_assembly,_chromosome:_4	AUGUSTUS	gene	337778	349088	.	-	.	ID=g15536;
OY813001.1_Germaria_angustata_genome_assembly,_chromosome:_4	AUGUSTUS	mRNA	337778	349088	1	-	.	ID=g15536.t1;Parent=g15536;
OY813001.1_Germaria_angustata_genome_assembly,_chromosome:_4	AUGUSTUS	stop_codon	337778	337780	.	-	0	ID=g15536.t1.stop1;Parent=g15536.t1;
OY813001.1_Germaria_angustata_genome_assembly,_chromosome:_4	AUGUSTUS	CDS	337778	341532	1	-	2	ID=g15536.t1.CDS1;Parent=g15536.t1;
OY813001.1_Germaria_angustata_genome_assembly,_chromosome:_4	AUGUSTUS	exon	337778	341532	.	-	.	ID=g15536.t1.exon1;Parent=g15536.t1;
OY813001.1_Germaria_angustata_genome_assembly,_chromosome:_4	AUGUSTUS	intron	341533	345613	1	-	.	ID=g15536.t1.intron1;Parent=g15536.t1;
OY813001.1_Germaria_angustata_genome_assembly,_chromosome:_4	AUGUSTUS	CDS	345614	345769	1	-	2	ID=g15536.t1.CDS2;Parent=g15536.t1;
OY813001.1_Germaria_angustata_genome_assembly,_chromosome:_4	AUGUSTUS	exon	345614	345769	.	-	.	ID=g15536.t1.exon2;Parent=g15536.t1;
OY813001.1_Germaria_angustata_genome_assembly,_chromosome:_4	AUGUSTUS	intron	345770	345827	1	-	.	ID=g15536.t1.intron2;Parent=g15536.t1;
OY813001.1_Germaria_angustata_genome_assembly,_chromosome:_4	AUGUSTUS	CDS	345828	345994	1	-	1	ID=g15536.t1.CDS3;Parent=g15536.t1;
OY813001.1_Germaria_angustata_genome_assembly,_chromosome:_4	AUGUSTUS	exon	345828	345994	.	-	.	ID=g15536.t1.exon3;Parent=g15536.t1;
OY813001.1_Germaria_angustata_genome_assembly,_chromosome:_4	AUGUSTUS	intron	345995	346063	1	-	.	ID=g15536.t1.intron3;Parent=g15536.t1;
OY813001.1_Germaria_angustata_genome_assembly,_chromosome:_4	AUGUSTUS	CDS	346064	346370	1	-	2	ID=g15536.t1.CDS4;Parent=g15536.t1;
OY813001.1_Germaria_angustata_genome_assembly,_chromosome:_4	AUGUSTUS	exon	346064	346370	.	-	.	ID=g15536.t1.exon4;Parent=g15536.t1;
OY813001.1_Germaria_angustata_genome_assembly,_chromosome:_4	AUGUSTUS	intron	346371	346423	1	-	.	ID=g15536.t1.intron4;Parent=g15536.t1;
OY813001.1_Germaria_angustata_genome_assembly,_chromosome:_4	AUGUSTUS	CDS	346424	347297	1	-	0	ID=g15536.t1.CDS5;Parent=g15536.t1;
OY813001.1_Germaria_angustata_genome_assembly,_chromosome:_4	AUGUSTUS	exon	346424	347297	.	-	.	ID=g15536.t1.exon5;Parent=g15536.t1;
OY813001.1_Germaria_angustata_genome_assembly,_chromosome:_4	AUGUSTUS	intron	347298	348031	1	-	.	ID=g15536.t1.intron5;Parent=g15536.t1;
OY813001.1_Germaria_angustata_genome_assembly,_chromosome:_4	AUGUSTUS	CDS	348032	348329	1	-	1	ID=g15536.t1.CDS6;Parent=g15536.t1;
OY813001.1_Germaria_angustata_genome_assembly,_chromosome:_4	AUGUSTUS	exon	348032	348329	.	-	.	ID=g15536.t1.exon6;Parent=g15536.t1;
OY813001.1_Germaria_angustata_genome_assembly,_chromosome:_4	AUGUSTUS	intron	348330	348387	1	-	.	ID=g15536.t1.intron6;Parent=g15536.t1;
OY813001.1_Germaria_angustata_genome_assembly,_chromosome:_4	AUGUSTUS	CDS	348388	349088	1	-	0	ID=g15536.t1.CDS7;Parent=g15536.t1;
OY813001.1_Germaria_angustata_genome_assembly,_chromosome:_4	AUGUSTUS	exon	348388	349088	.	-	.	ID=g15536.t1.exon7;Parent=g15536.t1;
OY813001.1_Germaria_angustata_genome_assembly,_chromosome:_4	AUGUSTUS	start_codon	349086	349088	.	-	0	ID=g15536.t1.start1;Parent=g15536.t1;
OY813001.1_Germaria_angustata_genome_assembly,_chromosome:_4	AUGUSTUS	gene	363902	365661	.	+	.	ID=g15537;
OY813001.1_Germaria_angustata_genome_assembly,_chromosome:_4	AUGUSTUS	mRNA	363902	365661	0.84	+	.	ID=g15537.t1;Parent=g15537;
OY813001.1_Germaria_angustata_genome_assembly,_chromosome:_4	AUGUSTUS	start_codon	363902	363904	.	+	0	ID=g15537.t1.start1;Parent=g15537.t1;
OY813001.1_Germaria_angustata_genome_assembly,_chromosome:_4	AUGUSTUS	CDS	363902	364060	1	+	0	ID=g15537.t1.CDS1;Parent=g15537.t1;
OY813001.1_Germaria_angustata_genome_assembly,_chromosome:_4	AUGUSTUS	exon	363902	364060	.	+	.	ID=g15537.t1.exon1;Parent=g15537.t1;
OY813001.1_Germaria_angustata_genome_assembly,_chromosome:_4	AUGUSTUS	intron	364061	365466	0.84	+	.	ID=g15537.t1.intron1;Parent=g15537.t1;
OY813001.1_Germaria_angustata_genome_assembly,_chromosome:_4	AUGUSTUS	CDS	365467	365661	0.84	+	0	ID=g15537.t1.CDS2;Parent=g15537.t1;
OY813001.1_Germaria_angustata_genome_assembly,_chromosome:_4	AUGUSTUS	exon	365467	365661	.	+	.	ID=g15537.t1.exon2;Parent=g15537.t1;
OY813001.1_Germaria_angustata_genome_assembly,_chromosome:_4	AUGUSTUS	stop_codon	365659	365661	.	+	0	ID=g15537.t1.stop1;Parent=g15537.t1;
OY813001.1_Germaria_angustata_genome_assembly,_chromosome:_4	AUGUSTUS	gene	463093	464106	.	+	.	ID=g15538;
OY813001.1_Germaria_angustata_genome_assembly,_chromosome:_4	AUGUSTUS	mRNA	463093	464106	1	+	.	ID=g15538.t1;Parent=g15538;
OY813001.1_Germaria_angustata_genome_assembly,_chromosome:_4	AUGUSTUS	start_codon	463093	463095	.	+	0	ID=g15538.t1.start1;Parent=g15538.t1;
OY813001.1_Germaria_angustata_genome_assembly,_chromosome:_4	AUGUSTUS	CDS	463093	464106	1	+	0	ID=g15538.t1.CDS1;Parent=g15538.t1;
OY813001.1_Germaria_angustata_genome_assembly,_chromosome:_4	AUGUSTUS	exon	463093	464106	.	+	.	ID=g15538.t1.exon1;Parent=g15538.t1;
OY813001.1_Germaria_angustata_genome_assembly,_chromosome:_4	AUGUSTUS	stop_codon	464104	464106	.	+	0	ID=g15538.t1.stop1;Parent=g15538.t1;
OY813001.1_Germaria_angustata_genome_assembly,_chromosome:_4	AUGUSTUS	gene	474368	492073	.	+	.	ID=g15539;
OY813001.1_Germaria_angustata_genome_assembly,_chromosome:_4	AUGUSTUS	mRNA	474368	492073	0.95	+	.	ID=g15539.t1;Parent=g15539;
OY813001.1_Germaria_angustata_genome_assembly,_chromosome:_4	AUGUSTUS	start_codon	474368	474370	.	+	0	ID=g15539.t1.start1;Parent=g15539.t1;
OY813001.1_Germaria_angustata_genome_assembly,_chromosome:_4	AUGUSTUS	CDS	474368	474586	1	+	0	ID=g15539.t1.CDS1;Parent=g15539.t1;
OY813001.1_Germaria_angustata_genome_assembly,_chromosome:_4	AUGUSTUS	exon	474368	474586	.	+	.	ID=g15539.t1.exon1;Parent=g15539.t1;
OY813001.1_Germaria_angustata_genome_assembly,_chromosome:_4	AUGUSTUS	intron	474587	491821	1	+	.	ID=g15539.t1.intron1;Parent=g15539.t1;
OY813001.1_Germaria_angustata_genome_assembly,_chromosome:_4	AUGUSTUS	CDS	491822	492073	0.95	+	0	ID=g15539.t1.CDS2;Parent=g15539.t1;
OY813001.1_Germaria_angustata_genome_assembly,_chromosome:_4	AUGUSTUS	exon	491822	492073	.	+	.	ID=g15539.t1.exon2;Parent=g15539.t1;
OY813001.1_Germaria_angustata_genome_assembly,_chromosome:_4	AUGUSTUS	stop_codon	492071	492073	.	+	0	ID=g15539.t1.stop1;Parent=g15539.t1;
OY813001.1_Germaria_angustata_genome_assembly,_chromosome:_4	AUGUSTUS	gene	509564	565130	.	+	.	ID=g15540;
OY813001.1_Germaria_angustata_genome_assembly,_chromosome:_4	AUGUSTUS	mRNA	509564	565130	0.91	+	.	ID=g15540.t1;Parent=g15540;
OY813001.1_Germaria_angustata_genome_assembly,_chromosome:_4	AUGUSTUS	start_codon	509564	509566	.	+	0	ID=g15540.t1.start1;Parent=g15540.t1;
OY813001.1_Germaria_angustata_genome_assembly,_chromosome:_4	AUGUSTUS	CDS	509564	509720	0.91	+	0	ID=g15540.t1.CDS1;Parent=g15540.t1;
OY813001.1_Germaria_angustata_genome_assembly,_chromosome:_4	AUGUSTUS	exon	509564	509720	.	+	.	ID=g15540.t1.exon1;Parent=g15540.t1;
OY813001.1_Germaria_angustata_genome_assembly,_chromosome:_4	AUGUSTUS	intron	509721	518128	1	+	.	ID=g15540.t1.intron1;Parent=g15540.t1;
OY813001.1_Germaria_angustata_genome_assembly,_chromosome:_4	AUGUSTUS	CDS	518129	518325	1	+	2	ID=g15540.t1.CDS2;Parent=g15540.t1;
OY813001.1_Germaria_angustata_genome_assembly,_chromosome:_4	AUGUSTUS	exon	518129	518325	.	+	.	ID=g15540.t1.exon2;Parent=g15540.t1;
OY813001.1_Germaria_angustata_genome_assembly,_chromosome:_4	AUGUSTUS	intron	518326	520042	1	+	.	ID=g15540.t1.intron2;Parent=g15540.t1;
OY813001.1_Germaria_angustata_genome_assembly,_chromosome:_4	AUGUSTUS	CDS	520043	520164	1	+	0	ID=g15540.t1.CDS3;Parent=g15540.t1;
OY813001.1_Germaria_angustata_genome_assembly,_chromosome:_4	AUGUSTUS	exon	520043	520164	.	+	.	ID=g15540.t1.exon3;Parent=g15540.t1;
OY813001.1_Germaria_angustata_genome_assembly,_chromosome:_4	AUGUSTUS	intron	520165	522506	1	+	.	ID=g15540.t1.intron3;Parent=g15540.t1;
OY813001.1_Germaria_angustata_genome_assembly,_chromosome:_4	AUGUSTUS	CDS	522507	522633	1	+	1	ID=g15540.t1.CDS4;Parent=g15540.t1;
OY813001.1_Germaria_angustata_genome_assembly,_chromosome:_4	AUGUSTUS	exon	522507	522633	.	+	.	ID=g15540.t1.exon4;Parent=g15540.t1;
OY813001.1_Germaria_angustata_genome_assembly,_chromosome:_4	AUGUSTUS	intron	522634	523136	1	+	.	ID=g15540.t1.intron4;Parent=g15540.t1;
OY813001.1_Germaria_angustata_genome_assembly,_chromosome:_4	AUGUSTUS	CDS	523137	523256	1	+	0	ID=g15540.t1.CDS5;Parent=g15540.t1;
OY813001.1_Germaria_angustata_genome_assembly,_chromosome:_4	AUGUSTUS	exon	523137	523256	.	+	.	ID=g15540.t1.exon5;Parent=g15540.t1;
OY813001.1_Germaria_angustata_genome_assembly,_chromosome:_4	AUGUSTUS	intron	523257	523330	1	+	.	ID=g15540.t1.intron5;Parent=g15540.t1;
OY813001.1_Germaria_angustata_genome_assembly,_chromosome:_4	AUGUSTUS	CDS	523331	523477	1	+	0	ID=g15540.t1.CDS6;Parent=g15540.t1;
OY813001.1_Germaria_angustata_genome_assembly,_chromosome:_4	AUGUSTUS	exon	523331	523477	.	+	.	ID=g15540.t1.exon6;Parent=g15540.t1;
OY813001.1_Germaria_angustata_genome_assembly,_chromosome:_4	AUGUSTUS	intron	523478	523823	1	+	.	ID=g15540.t1.intron6;Parent=g15540.t1;
OY813001.1_Germaria_angustata_genome_assembly,_chromosome:_4	AUGUSTUS	CDS	523824	524301	1	+	0	ID=g15540.t1.CDS7;Parent=g15540.t1;
OY813001.1_Germaria_angustata_genome_assembly,_chromosome:_4	AUGUSTUS	exon	523824	524301	.	+	.	ID=g15540.t1.exon7;Parent=g15540.t1;
OY813001.1_Germaria_angustata_genome_assembly,_chromosome:_4	AUGUSTUS	intron	524302	524413	1	+	.	ID=g15540.t1.intron7;Parent=g15540.t1;
OY813001.1_Germaria_angustata_genome_assembly,_chromosome:_4	AUGUSTUS	CDS	524414	524505	1	+	2	ID=g15540.t1.CDS8;Parent=g15540.t1;
OY813001.1_Germaria_angustata_genome_assembly,_chromosome:_4	AUGUSTUS	exon	524414	524505	.	+	.	ID=g15540.t1.exon8;Parent=g15540.t1;
OY813001.1_Germaria_angustata_genome_assembly,_chromosome:_4	AUGUSTUS	intron	524506	528492	1	+	.	ID=g15540.t1.intron8;Parent=g15540.t1;
OY813001.1_Germaria_angustata_genome_assembly,_chromosome:_4	AUGUSTUS	CDS	528493	528633	1	+	0	ID=g15540.t1.CDS9;Parent=g15540.t1;
OY813001.1_Germaria_angustata_genome_assembly,_chromosome:_4	AUGUSTUS	exon	528493	528633	.	+	.	ID=g15540.t1.exon9;Parent=g15540.t1;
OY813001.1_Germaria_angustata_genome_assembly,_chromosome:_4	AUGUSTUS	intron	528634	528905	1	+	.	ID=g15540.t1.intron9;Parent=g15540.t1;
OY813001.1_Germaria_angustata_genome_assembly,_chromosome:_4	AUGUSTUS	CDS	528906	529045	1	+	0	ID=g15540.t1.CDS10;Parent=g15540.t1;
OY813001.1_Germaria_angustata_genome_assembly,_chromosome:_4	AUGUSTUS	exon	528906	529045	.	+	.	ID=g15540.t1.exon10;Parent=g15540.t1;
OY813001.1_Germaria_angustata_genome_assembly,_chromosome:_4	AUGUSTUS	intron	529046	529168	1	+	.	ID=g15540.t1.intron10;Parent=g15540.t1;
OY813001.1_Germaria_angustata_genome_assembly,_chromosome:_4	AUGUSTUS	CDS	529169	529382	1	+	1	ID=g15540.t1.CDS11;Parent=g15540.t1;
OY813001.1_Germaria_angustata_genome_assembly,_chromosome:_4	AUGUSTUS	exon	529169	529382	.	+	.	ID=g15540.t1.exon11;Parent=g15540.t1;
OY813001.1_Germaria_angustata_genome_assembly,_chromosome:_4	AUGUSTUS	intron	529383	534944	1	+	.	ID=g15540.t1.intron11;Parent=g15540.t1;
OY813001.1_Germaria_angustata_genome_assembly,_chromosome:_4	AUGUSTUS	CDS	534945	535197	1	+	0	ID=g15540.t1.CDS12;Parent=g15540.t1;
OY813001.1_Germaria_angustata_genome_assembly,_chromosome:_4	AUGUSTUS	exon	534945	535197	.	+	.	ID=g15540.t1.exon12;Parent=g15540.t1;
OY813001.1_Germaria_angustata_genome_assembly,_chromosome:_4	AUGUSTUS	intron	535198	535277	1	+	.	ID=g15540.t1.intron12;Parent=g15540.t1;
OY813001.1_Germaria_angustata_genome_assembly,_chromosome:_4	AUGUSTUS	CDS	535278	535420	1	+	2	ID=g15540.t1.CDS13;Parent=g15540.t1;
OY813001.1_Germaria_angustata_genome_assembly,_chromosome:_4	AUGUSTUS	exon	535278	535420	.	+	.	ID=g15540.t1.exon13;Parent=g15540.t1;
OY813001.1_Germaria_angustata_genome_assembly,_chromosome:_4	AUGUSTUS	intron	535421	535493	1	+	.	ID=g15540.t1.intron13;Parent=g15540.t1;
OY813001.1_Germaria_angustata_genome_assembly,_chromosome:_4	AUGUSTUS	CDS	535494	535684	1	+	0	ID=g15540.t1.CDS14;Parent=g15540.t1;
OY813001.1_Germaria_angustata_genome_assembly,_chromosome:_4	AUGUSTUS	exon	535494	535684	.	+	.	ID=g15540.t1.exon14;Parent=g15540.t1;
OY813001.1_Germaria_angustata_genome_assembly,_chromosome:_4	AUGUSTUS	intron	535685	535809	1	+	.	ID=g15540.t1.intron14;Parent=g15540.t1;
OY813001.1_Germaria_angustata_genome_assembly,_chromosome:_4	AUGUSTUS	CDS	535810	536000	1	+	1	ID=g15540.t1.CDS15;Parent=g15540.t1;
OY813001.1_Germaria_angustata_genome_assembly,_chromosome:_4	AUGUSTUS	exon	535810	536000	.	+	.	ID=g15540.t1.exon15;Parent=g15540.t1;
OY813001.1_Germaria_angustata_genome_assembly,_chromosome:_4	AUGUSTUS	intron	536001	536589	1	+	.	ID=g15540.t1.intron15;Parent=g15540.t1;
OY813001.1_Germaria_angustata_genome_assembly,_chromosome:_4	AUGUSTUS	CDS	536590	538779	1	+	2	ID=g15540.t1.CDS16;Parent=g15540.t1;
OY813001.1_Germaria_angustata_genome_assembly,_chromosome:_4	AUGUSTUS	exon	536590	538779	.	+	.	ID=g15540.t1.exon16;Parent=g15540.t1;
OY813001.1_Germaria_angustata_genome_assembly,_chromosome:_4	AUGUSTUS	intron	538780	540958	1	+	.	ID=g15540.t1.intron16;Parent=g15540.t1;
OY813001.1_Germaria_angustata_genome_assembly,_chromosome:_4	AUGUSTUS	CDS	540959	541323	1	+	2	ID=g15540.t1.CDS17;Parent=g15540.t1;
OY813001.1_Germaria_angustata_genome_assembly,_chromosome:_4	AUGUSTUS	exon	540959	541323	.	+	.	ID=g15540.t1.exon17;Parent=g15540.t1;
OY813001.1_Germaria_angustata_genome_assembly,_chromosome:_4	AUGUSTUS	intron	541324	541461	1	+	.	ID=g15540.t1.intron17;Parent=g15540.t1;
OY813001.1_Germaria_angustata_genome_assembly,_chromosome:_4	AUGUSTUS	CDS	541462	541776	1	+	0	ID=g15540.t1.CDS18;Parent=g15540.t1;
OY813001.1_Germaria_angustata_genome_assembly,_chromosome:_4	AUGUSTUS	exon	541462	541776	.	+	.	ID=g15540.t1.exon18;Parent=g15540.t1;
OY813001.1_Germaria_angustata_genome_assembly,_chromosome:_4	AUGUSTUS	intron	541777	544491	1	+	.	ID=g15540.t1.intron18;Parent=g15540.t1;
OY813001.1_Germaria_angustata_genome_assembly,_chromosome:_4	AUGUSTUS	CDS	544492	544599	1	+	0	ID=g15540.t1.CDS19;Parent=g15540.t1;
OY813001.1_Germaria_angustata_genome_assembly,_chromosome:_4	AUGUSTUS	exon	544492	544599	.	+	.	ID=g15540.t1.exon19;Parent=g15540.t1;
OY813001.1_Germaria_angustata_genome_assembly,_chromosome:_4	AUGUSTUS	intron	544600	547487	1	+	.	ID=g15540.t1.intron19;Parent=g15540.t1;
OY813001.1_Germaria_angustata_genome_assembly,_chromosome:_4	AUGUSTUS	CDS	547488	547635	1	+	0	ID=g15540.t1.CDS20;Parent=g15540.t1;
OY813001.1_Germaria_angustata_genome_assembly,_chromosome:_4	AUGUSTUS	exon	547488	547635	.	+	.	ID=g15540.t1.exon20;Parent=g15540.t1;
OY813001.1_Germaria_angustata_genome_assembly,_chromosome:_4	AUGUSTUS	intron	547636	548634	1	+	.	ID=g15540.t1.intron20;Parent=g15540.t1;
OY813001.1_Germaria_angustata_genome_assembly,_chromosome:_4	AUGUSTUS	CDS	548635	549816	1	+	2	ID=g15540.t1.CDS21;Parent=g15540.t1;
OY813001.1_Germaria_angustata_genome_assembly,_chromosome:_4	AUGUSTUS	exon	548635	549816	.	+	.	ID=g15540.t1.exon21;Parent=g15540.t1;
OY813001.1_Germaria_angustata_genome_assembly,_chromosome:_4	AUGUSTUS	intron	549817	551909	1	+	.	ID=g15540.t1.intron21;Parent=g15540.t1;
OY813001.1_Germaria_angustata_genome_assembly,_chromosome:_4	AUGUSTUS	CDS	551910	552019	1	+	2	ID=g15540.t1.CDS22;Parent=g15540.t1;
OY813001.1_Germaria_angustata_genome_assembly,_chromosome:_4	AUGUSTUS	exon	551910	552019	.	+	.	ID=g15540.t1.exon22;Parent=g15540.t1;
OY813001.1_Germaria_angustata_genome_assembly,_chromosome:_4	AUGUSTUS	intron	552020	553366	1	+	.	ID=g15540.t1.intron22;Parent=g15540.t1;
OY813001.1_Germaria_angustata_genome_assembly,_chromosome:_4	AUGUSTUS	CDS	553367	553552	1	+	0	ID=g15540.t1.CDS23;Parent=g15540.t1;
OY813001.1_Germaria_angustata_genome_assembly,_chromosome:_4	AUGUSTUS	exon	553367	553552	.	+	.	ID=g15540.t1.exon23;Parent=g15540.t1;
OY813001.1_Germaria_angustata_genome_assembly,_chromosome:_4	AUGUSTUS	intron	553553	561081	1	+	.	ID=g15540.t1.intron23;Parent=g15540.t1;
OY813001.1_Germaria_angustata_genome_assembly,_chromosome:_4	AUGUSTUS	CDS	561082	563884	1	+	0	ID=g15540.t1.CDS24;Parent=g15540.t1;
OY813001.1_Germaria_angustata_genome_assembly,_chromosome:_4	AUGUSTUS	exon	561082	563884	.	+	.	ID=g15540.t1.exon24;Parent=g15540.t1;
OY813001.1_Germaria_angustata_genome_assembly,_chromosome:_4	AUGUSTUS	intron	563885	563954	1	+	.	ID=g15540.t1.intron24;Parent=g15540.t1;
OY813001.1_Germaria_angustata_genome_assembly,_chromosome:_4	AUGUSTUS	CDS	563955	564125	1	+	2	ID=g15540.t1.CDS25;Parent=g15540.t1;
OY813001.1_Germaria_angustata_genome_assembly,_chromosome:_4	AUGUSTUS	exon	563955	564125	.	+	.	ID=g15540.t1.exon25;Parent=g15540.t1;
OY813001.1_Germaria_angustata_genome_assembly,_chromosome:_4	AUGUSTUS	intron	564126	564207	1	+	.	ID=g15540.t1.intron25;Parent=g15540.t1;
OY813001.1_Germaria_angustata_genome_assembly,_chromosome:_4	AUGUSTUS	CDS	564208	564471	1	+	2	ID=g15540.t1.CDS26;Parent=g15540.t1;
OY813001.1_Germaria_angustata_genome_assembly,_chromosome:_4	AUGUSTUS	exon	564208	564471	.	+	.	ID=g15540.t1.exon26;Parent=g15540.t1;
OY813001.1_Germaria_angustata_genome_assembly,_chromosome:_4	AUGUSTUS	intron	564472	564534	1	+	.	ID=g15540.t1.intron26;Parent=g15540.t1;
OY813001.1_Germaria_angustata_genome_assembly,_chromosome:_4	AUGUSTUS	CDS	564535	564731	1	+	2	ID=g15540.t1.CDS27;Parent=g15540.t1;
OY813001.1_Germaria_angustata_genome_assembly,_chromosome:_4	AUGUSTUS	exon	564535	564731	.	+	.	ID=g15540.t1.exon27;Parent=g15540.t1;
OY813001.1_Germaria_angustata_genome_assembly,_chromosome:_4	AUGUSTUS	intron	564732	564786	1	+	.	ID=g15540.t1.intron27;Parent=g15540.t1;
OY813001.1_Germaria_angustata_genome_assembly,_chromosome:_4	AUGUSTUS	CDS	564787	564938	1	+	0	ID=g15540.t1.CDS28;Parent=g15540.t1;
OY813001.1_Germaria_angustata_genome_assembly,_chromosome:_4	AUGUSTUS	exon	564787	564938	.	+	.	ID=g15540.t1.exon28;Parent=g15540.t1;
OY813001.1_Germaria_angustata_genome_assembly,_chromosome:_4	AUGUSTUS	intron	564939	565039	1	+	.	ID=g15540.t1.intron28;Parent=g15540.t1;
OY813001.1_Germaria_angustata_genome_assembly,_chromosome:_4	AUGUSTUS	CDS	565040	565130	1	+	1	ID=g15540.t1.CDS29;Parent=g15540.t1;
OY813001.1_Germaria_angustata_genome_assembly,_chromosome:_4	AUGUSTUS	exon	565040	565130	.	+	.	ID=g15540.t1.exon29;Parent=g15540.t1;
OY813001.1_Germaria_angustata_genome_assembly,_chromosome:_4	AUGUSTUS	stop_codon	565128	565130	.	+	0	ID=g15540.t1.stop1;Parent=g15540.t1;
OY813001.1_Germaria_angustata_genome_assembly,_chromosome:_4	AUGUSTUS	mRNA	509564	565130	0.84	+	.	ID=g15540.t2;Parent=g15540;
OY813001.1_Germaria_angustata_genome_assembly,_chromosome:_4	AUGUSTUS	start_codon	509564	509566	.	+	0	ID=g15540.t2.start1;Parent=g15540.t2;
OY813001.1_Germaria_angustata_genome_assembly,_chromosome:_4	AUGUSTUS	CDS	509564	509720	0.84	+	0	ID=g15540.t2.CDS1;Parent=g15540.t2;
OY813001.1_Germaria_angustata_genome_assembly,_chromosome:_4	AUGUSTUS	exon	509564	509720	.	+	.	ID=g15540.t2.exon1;Parent=g15540.t2;
OY813001.1_Germaria_angustata_genome_assembly,_chromosome:_4	AUGUSTUS	intron	509721	518128	1	+	.	ID=g15540.t2.intron1;Parent=g15540.t2;
OY813001.1_Germaria_angustata_genome_assembly,_chromosome:_4	AUGUSTUS	CDS	518129	518325	1	+	2	ID=g15540.t2.CDS2;Parent=g15540.t2;
OY813001.1_Germaria_angustata_genome_assembly,_chromosome:_4	AUGUSTUS	exon	518129	518325	.	+	.	ID=g15540.t2.exon2;Parent=g15540.t2;
OY813001.1_Germaria_angustata_genome_assembly,_chromosome:_4	AUGUSTUS	intron	518326	520042	1	+	.	ID=g15540.t2.intron2;Parent=g15540.t2;
OY813001.1_Germaria_angustata_genome_assembly,_chromosome:_4	AUGUSTUS	CDS	520043	520164	1	+	0	ID=g15540.t2.CDS3;Parent=g15540.t2;
OY813001.1_Germaria_angustata_genome_assembly,_chromosome:_4	AUGUSTUS	exon	520043	520164	.	+	.	ID=g15540.t2.exon3;Parent=g15540.t2;
OY813001.1_Germaria_angustata_genome_assembly,_chromosome:_4	AUGUSTUS	intron	520165	522506	1	+	.	ID=g15540.t2.intron3;Parent=g15540.t2;
OY813001.1_Germaria_angustata_genome_assembly,_chromosome:_4	AUGUSTUS	CDS	522507	522633	1	+	1	ID=g15540.t2.CDS4;Parent=g15540.t2;
OY813001.1_Germaria_angustata_genome_assembly,_chromosome:_4	AUGUSTUS	exon	522507	522633	.	+	.	ID=g15540.t2.exon4;Parent=g15540.t2;
OY813001.1_Germaria_angustata_genome_assembly,_chromosome:_4	AUGUSTUS	intron	522634	523136	1	+	.	ID=g15540.t2.intron4;Parent=g15540.t2;
OY813001.1_Germaria_angustata_genome_assembly,_chromosome:_4	AUGUSTUS	CDS	523137	523256	1	+	0	ID=g15540.t2.CDS5;Parent=g15540.t2;
OY813001.1_Germaria_angustata_genome_assembly,_chromosome:_4	AUGUSTUS	exon	523137	523256	.	+	.	ID=g15540.t2.exon5;Parent=g15540.t2;
OY813001.1_Germaria_angustata_genome_assembly,_chromosome:_4	AUGUSTUS	intron	523257	523330	1	+	.	ID=g15540.t2.intron5;Parent=g15540.t2;
OY813001.1_Germaria_angustata_genome_assembly,_chromosome:_4	AUGUSTUS	CDS	523331	523477	1	+	0	ID=g15540.t2.CDS6;Parent=g15540.t2;
OY813001.1_Germaria_angustata_genome_assembly,_chromosome:_4	AUGUSTUS	exon	523331	523477	.	+	.	ID=g15540.t2.exon6;Parent=g15540.t2;
OY813001.1_Germaria_angustata_genome_assembly,_chromosome:_4	AUGUSTUS	intron	523478	523823	1	+	.	ID=g15540.t2.intron6;Parent=g15540.t2;
OY813001.1_Germaria_angustata_genome_assembly,_chromosome:_4	AUGUSTUS	CDS	523824	524301	1	+	0	ID=g15540.t2.CDS7;Parent=g15540.t2;
OY813001.1_Germaria_angustata_genome_assembly,_chromosome:_4	AUGUSTUS	exon	523824	524301	.	+	.	ID=g15540.t2.exon7;Parent=g15540.t2;
OY813001.1_Germaria_angustata_genome_assembly,_chromosome:_4	AUGUSTUS	intron	524302	524413	1	+	.	ID=g15540.t2.intron7;Parent=g15540.t2;
OY813001.1_Germaria_angustata_genome_assembly,_chromosome:_4	AUGUSTUS	CDS	524414	524505	1	+	2	ID=g15540.t2.CDS8;Parent=g15540.t2;
OY813001.1_Germaria_angustata_genome_assembly,_chromosome:_4	AUGUSTUS	exon	524414	524505	.	+	.	ID=g15540.t2.exon8;Parent=g15540.t2;
OY813001.1_Germaria_angustata_genome_assembly,_chromosome:_4	AUGUSTUS	intron	524506	528492	1	+	.	ID=g15540.t2.intron8;Parent=g15540.t2;
OY813001.1_Germaria_angustata_genome_assembly,_chromosome:_4	AUGUSTUS	CDS	528493	528633	1	+	0	ID=g15540.t2.CDS9;Parent=g15540.t2;
OY813001.1_Germaria_angustata_genome_assembly,_chromosome:_4	AUGUSTUS	exon	528493	528633	.	+	.	ID=g15540.t2.exon9;Parent=g15540.t2;
OY813001.1_Germaria_angustata_genome_assembly,_chromosome:_4	AUGUSTUS	intron	528634	528905	1	+	.	ID=g15540.t2.intron9;Parent=g15540.t2;
OY813001.1_Germaria_angustata_genome_assembly,_chromosome:_4	AUGUSTUS	CDS	528906	529045	1	+	0	ID=g15540.t2.CDS10;Parent=g15540.t2;
OY813001.1_Germaria_angustata_genome_assembly,_chromosome:_4	AUGUSTUS	exon	528906	529045	.	+	.	ID=g15540.t2.exon10;Parent=g15540.t2;
OY813001.1_Germaria_angustata_genome_assembly,_chromosome:_4	AUGUSTUS	intron	529046	529168	1	+	.	ID=g15540.t2.intron10;Parent=g15540.t2;
OY813001.1_Germaria_angustata_genome_assembly,_chromosome:_4	AUGUSTUS	CDS	529169	529382	1	+	1	ID=g15540.t2.CDS11;Parent=g15540.t2;
OY813001.1_Germaria_angustata_genome_assembly,_chromosome:_4	AUGUSTUS	exon	529169	529382	.	+	.	ID=g15540.t2.exon11;Parent=g15540.t2;
OY813001.1_Germaria_angustata_genome_assembly,_chromosome:_4	AUGUSTUS	intron	529383	534944	1	+	.	ID=g15540.t2.intron11;Parent=g15540.t2;
OY813001.1_Germaria_angustata_genome_assembly,_chromosome:_4	AUGUSTUS	CDS	534945	535197	1	+	0	ID=g15540.t2.CDS12;Parent=g15540.t2;
OY813001.1_Germaria_angustata_genome_assembly,_chromosome:_4	AUGUSTUS	exon	534945	535197	.	+	.	ID=g15540.t2.exon12;Parent=g15540.t2;
OY813001.1_Germaria_angustata_genome_assembly,_chromosome:_4	AUGUSTUS	intron	535198	535277	1	+	.	ID=g15540.t2.intron12;Parent=g15540.t2;
OY813001.1_Germaria_angustata_genome_assembly,_chromosome:_4	AUGUSTUS	CDS	535278	535420	1	+	2	ID=g15540.t2.CDS13;Parent=g15540.t2;
OY813001.1_Germaria_angustata_genome_assembly,_chromosome:_4	AUGUSTUS	exon	535278	535420	.	+	.	ID=g15540.t2.exon13;Parent=g15540.t2;
OY813001.1_Germaria_angustata_genome_assembly,_chromosome:_4	AUGUSTUS	intron	535421	535493	1	+	.	ID=g15540.t2.intron13;Parent=g15540.t2;
OY813001.1_Germaria_angustata_genome_assembly,_chromosome:_4	AUGUSTUS	CDS	535494	535684	1	+	0	ID=g15540.t2.CDS14;Parent=g15540.t2;
OY813001.1_Germaria_angustata_genome_assembly,_chromosome:_4	AUGUSTUS	exon	535494	535684	.	+	.	ID=g15540.t2.exon14;Parent=g15540.t2;
OY813001.1_Germaria_angustata_genome_assembly,_chromosome:_4	AUGUSTUS	intron	535685	535809	1	+	.	ID=g15540.t2.intron14;Parent=g15540.t2;
OY813001.1_Germaria_angustata_genome_assembly,_chromosome:_4	AUGUSTUS	CDS	535810	536000	1	+	1	ID=g15540.t2.CDS15;Parent=g15540.t2;
OY813001.1_Germaria_angustata_genome_assembly,_chromosome:_4	AUGUSTUS	exon	535810	536000	.	+	.	ID=g15540.t2.exon15;Parent=g15540.t2;
OY813001.1_Germaria_angustata_genome_assembly,_chromosome:_4	AUGUSTUS	intron	536001	536589	1	+	.	ID=g15540.t2.intron15;Parent=g15540.t2;
OY813001.1_Germaria_angustata_genome_assembly,_chromosome:_4	AUGUSTUS	CDS	536590	538779	1	+	2	ID=g15540.t2.CDS16;Parent=g15540.t2;
OY813001.1_Germaria_angustata_genome_assembly,_chromosome:_4	AUGUSTUS	exon	536590	538779	.	+	.	ID=g15540.t2.exon16;Parent=g15540.t2;
OY813001.1_Germaria_angustata_genome_assembly,_chromosome:_4	AUGUSTUS	intron	538780	540958	1	+	.	ID=g15540.t2.intron16;Parent=g15540.t2;
OY813001.1_Germaria_angustata_genome_assembly,_chromosome:_4	AUGUSTUS	CDS	540959	541323	1	+	2	ID=g15540.t2.CDS17;Parent=g15540.t2;
OY813001.1_Germaria_angustata_genome_assembly,_chromosome:_4	AUGUSTUS	exon	540959	541323	.	+	.	ID=g15540.t2.exon17;Parent=g15540.t2;
OY813001.1_Germaria_angustata_genome_assembly,_chromosome:_4	AUGUSTUS	intron	541324	541461	1	+	.	ID=g15540.t2.intron17;Parent=g15540.t2;
OY813001.1_Germaria_angustata_genome_assembly,_chromosome:_4	AUGUSTUS	CDS	541462	541776	1	+	0	ID=g15540.t2.CDS18;Parent=g15540.t2;
OY813001.1_Germaria_angustata_genome_assembly,_chromosome:_4	AUGUSTUS	exon	541462	541776	.	+	.	ID=g15540.t2.exon18;Parent=g15540.t2;
OY813001.1_Germaria_angustata_genome_assembly,_chromosome:_4	AUGUSTUS	intron	541777	544491	1	+	.	ID=g15540.t2.intron18;Parent=g15540.t2;
OY813001.1_Germaria_angustata_genome_assembly,_chromosome:_4	AUGUSTUS	CDS	544492	544599	1	+	0	ID=g15540.t2.CDS19;Parent=g15540.t2;
OY813001.1_Germaria_angustata_genome_assembly,_chromosome:_4	AUGUSTUS	exon	544492	544599	.	+	.	ID=g15540.t2.exon19;Parent=g15540.t2;
OY813001.1_Germaria_angustata_genome_assembly,_chromosome:_4	AUGUSTUS	intron	544600	547487	1	+	.	ID=g15540.t2.intron19;Parent=g15540.t2;
OY813001.1_Germaria_angustata_genome_assembly,_chromosome:_4	AUGUSTUS	CDS	547488	547635	1	+	0	ID=g15540.t2.CDS20;Parent=g15540.t2;
OY813001.1_Germaria_angustata_genome_assembly,_chromosome:_4	AUGUSTUS	exon	547488	547635	.	+	.	ID=g15540.t2.exon20;Parent=g15540.t2;
OY813001.1_Germaria_angustata_genome_assembly,_chromosome:_4	AUGUSTUS	intron	547636	548631	1	+	.	ID=g15540.t2.intron20;Parent=g15540.t2;
OY813001.1_Germaria_angustata_genome_assembly,_chromosome:_4	AUGUSTUS	CDS	548632	549816	1	+	2	ID=g15540.t2.CDS21;Parent=g15540.t2;
OY813001.1_Germaria_angustata_genome_assembly,_chromosome:_4	AUGUSTUS	exon	548632	549816	.	+	.	ID=g15540.t2.exon21;Parent=g15540.t2;
OY813001.1_Germaria_angustata_genome_assembly,_chromosome:_4	AUGUSTUS	intron	549817	551909	1	+	.	ID=g15540.t2.intron21;Parent=g15540.t2;
OY813001.1_Germaria_angustata_genome_assembly,_chromosome:_4	AUGUSTUS	CDS	551910	552019	1	+	2	ID=g15540.t2.CDS22;Parent=g15540.t2;
OY813001.1_Germaria_angustata_genome_assembly,_chromosome:_4	AUGUSTUS	exon	551910	552019	.	+	.	ID=g15540.t2.exon22;Parent=g15540.t2;
OY813001.1_Germaria_angustata_genome_assembly,_chromosome:_4	AUGUSTUS	intron	552020	553366	1	+	.	ID=g15540.t2.intron22;Parent=g15540.t2;
OY813001.1_Germaria_angustata_genome_assembly,_chromosome:_4	AUGUSTUS	CDS	553367	553552	1	+	0	ID=g15540.t2.CDS23;Parent=g15540.t2;
OY813001.1_Germaria_angustata_genome_assembly,_chromosome:_4	AUGUSTUS	exon	553367	553552	.	+	.	ID=g15540.t2.exon23;Parent=g15540.t2;
OY813001.1_Germaria_angustata_genome_assembly,_chromosome:_4	AUGUSTUS	intron	553553	561081	1	+	.	ID=g15540.t2.intron23;Parent=g15540.t2;
OY813001.1_Germaria_angustata_genome_assembly,_chromosome:_4	AUGUSTUS	CDS	561082	563884	1	+	0	ID=g15540.t2.CDS24;Parent=g15540.t2;
OY813001.1_Germaria_angustata_genome_assembly,_chromosome:_4	AUGUSTUS	exon	561082	563884	.	+	.	ID=g15540.t2.exon24;Parent=g15540.t2;
OY813001.1_Germaria_angustata_genome_assembly,_chromosome:_4	AUGUSTUS	intron	563885	563954	1	+	.	ID=g15540.t2.intron24;Parent=g15540.t2;
OY813001.1_Germaria_angustata_genome_assembly,_chromosome:_4	AUGUSTUS	CDS	563955	564125	1	+	2	ID=g15540.t2.CDS25;Parent=g15540.t2;
OY813001.1_Germaria_angustata_genome_assembly,_chromosome:_4	AUGUSTUS	exon	563955	564125	.	+	.	ID=g15540.t2.exon25;Parent=g15540.t2;
OY813001.1_Germaria_angustata_genome_assembly,_chromosome:_4	AUGUSTUS	intron	564126	564207	1	+	.	ID=g15540.t2.intron25;Parent=g15540.t2;
OY813001.1_Germaria_angustata_genome_assembly,_chromosome:_4	AUGUSTUS	CDS	564208	564471	1	+	2	ID=g15540.t2.CDS26;Parent=g15540.t2;
OY813001.1_Germaria_angustata_genome_assembly,_chromosome:_4	AUGUSTUS	exon	564208	564471	.	+	.	ID=g15540.t2.exon26;Parent=g15540.t2;
OY813001.1_Germaria_angustata_genome_assembly,_chromosome:_4	AUGUSTUS	intron	564472	564534	1	+	.	ID=g15540.t2.intron26;Parent=g15540.t2;
OY813001.1_Germaria_angustata_genome_assembly,_chromosome:_4	AUGUSTUS	CDS	564535	564731	1	+	2	ID=g15540.t2.CDS27;Parent=g15540.t2;
OY813001.1_Germaria_angustata_genome_assembly,_chromosome:_4	AUGUSTUS	exon	564535	564731	.	+	.	ID=g15540.t2.exon27;Parent=g15540.t2;
OY813001.1_Germaria_angustata_genome_assembly,_chromosome:_4	AUGUSTUS	intron	564732	564786	1	+	.	ID=g15540.t2.intron27;Parent=g15540.t2;
OY813001.1_Germaria_angustata_genome_assembly,_chromosome:_4	AUGUSTUS	CDS	564787	564938	1	+	0	ID=g15540.t2.CDS28;Parent=g15540.t2;
OY813001.1_Germaria_angustata_genome_assembly,_chromosome:_4	AUGUSTUS	exon	564787	564938	.	+	.	ID=g15540.t2.exon28;Parent=g15540.t2;
OY813001.1_Germaria_angustata_genome_assembly,_chromosome:_4	AUGUSTUS	intron	564939	565039	1	+	.	ID=g15540.t2.intron28;Parent=g15540.t2;
OY813001.1_Germaria_angustata_genome_assembly,_chromosome:_4	AUGUSTUS	CDS	565040	565130	1	+	1	ID=g15540.t2.CDS29;Parent=g15540.t2;
OY813001.1_Germaria_angustata_genome_assembly,_chromosome:_4	AUGUSTUS	exon	565040	565130	.	+	.	ID=g15540.t2.exon29;Parent=g15540.t2;
OY813001.1_Germaria_angustata_genome_assembly,_chromosome:_4	AUGUSTUS	stop_codon	565128	565130	.	+	0	ID=g15540.t2.stop1;Parent=g15540.t2;
OY813001.1_Germaria_angustata_genome_assembly,_chromosome:_4	AUGUSTUS	mRNA	509564	565130	0.87	+	.	ID=g15540.t3;Parent=g15540;
OY813001.1_Germaria_angustata_genome_assembly,_chromosome:_4	AUGUSTUS	start_codon	509564	509566	.	+	0	ID=g15540.t3.start1;Parent=g15540.t3;
OY813001.1_Germaria_angustata_genome_assembly,_chromosome:_4	AUGUSTUS	CDS	509564	509720	0.87	+	0	ID=g15540.t3.CDS1;Parent=g15540.t3;
OY813001.1_Germaria_angustata_genome_assembly,_chromosome:_4	AUGUSTUS	exon	509564	509720	.	+	.	ID=g15540.t3.exon1;Parent=g15540.t3;
OY813001.1_Germaria_angustata_genome_assembly,_chromosome:_4	AUGUSTUS	intron	509721	518128	1	+	.	ID=g15540.t3.intron1;Parent=g15540.t3;
OY813001.1_Germaria_angustata_genome_assembly,_chromosome:_4	AUGUSTUS	CDS	518129	518325	1	+	2	ID=g15540.t3.CDS2;Parent=g15540.t3;
OY813001.1_Germaria_angustata_genome_assembly,_chromosome:_4	AUGUSTUS	exon	518129	518325	.	+	.	ID=g15540.t3.exon2;Parent=g15540.t3;
OY813001.1_Germaria_angustata_genome_assembly,_chromosome:_4	AUGUSTUS	intron	518326	520042	1	+	.	ID=g15540.t3.intron2;Parent=g15540.t3;
OY813001.1_Germaria_angustata_genome_assembly,_chromosome:_4	AUGUSTUS	CDS	520043	520164	1	+	0	ID=g15540.t3.CDS3;Parent=g15540.t3;
OY813001.1_Germaria_angustata_genome_assembly,_chromosome:_4	AUGUSTUS	exon	520043	520164	.	+	.	ID=g15540.t3.exon3;Parent=g15540.t3;
OY813001.1_Germaria_angustata_genome_assembly,_chromosome:_4	AUGUSTUS	intron	520165	522506	1	+	.	ID=g15540.t3.intron3;Parent=g15540.t3;
OY813001.1_Germaria_angustata_genome_assembly,_chromosome:_4	AUGUSTUS	CDS	522507	522633	1	+	1	ID=g15540.t3.CDS4;Parent=g15540.t3;
OY813001.1_Germaria_angustata_genome_assembly,_chromosome:_4	AUGUSTUS	exon	522507	522633	.	+	.	ID=g15540.t3.exon4;Parent=g15540.t3;
OY813001.1_Germaria_angustata_genome_assembly,_chromosome:_4	AUGUSTUS	intron	522634	523136	1	+	.	ID=g15540.t3.intron4;Parent=g15540.t3;
OY813001.1_Germaria_angustata_genome_assembly,_chromosome:_4	AUGUSTUS	CDS	523137	523256	1	+	0	ID=g15540.t3.CDS5;Parent=g15540.t3;
OY813001.1_Germaria_angustata_genome_assembly,_chromosome:_4	AUGUSTUS	exon	523137	523256	.	+	.	ID=g15540.t3.exon5;Parent=g15540.t3;
OY813001.1_Germaria_angustata_genome_assembly,_chromosome:_4	AUGUSTUS	intron	523257	523330	1	+	.	ID=g15540.t3.intron5;Parent=g15540.t3;
OY813001.1_Germaria_angustata_genome_assembly,_chromosome:_4	AUGUSTUS	CDS	523331	523477	1	+	0	ID=g15540.t3.CDS6;Parent=g15540.t3;
OY813001.1_Germaria_angustata_genome_assembly,_chromosome:_4	AUGUSTUS	exon	523331	523477	.	+	.	ID=g15540.t3.exon6;Parent=g15540.t3;
OY813001.1_Germaria_angustata_genome_assembly,_chromosome:_4	AUGUSTUS	intron	523478	523823	1	+	.	ID=g15540.t3.intron6;Parent=g15540.t3;
OY813001.1_Germaria_angustata_genome_assembly,_chromosome:_4	AUGUSTUS	CDS	523824	524301	1	+	0	ID=g15540.t3.CDS7;Parent=g15540.t3;
OY813001.1_Germaria_angustata_genome_assembly,_chromosome:_4	AUGUSTUS	exon	523824	524301	.	+	.	ID=g15540.t3.exon7;Parent=g15540.t3;
OY813001.1_Germaria_angustata_genome_assembly,_chromosome:_4	AUGUSTUS	intron	524302	524413	1	+	.	ID=g15540.t3.intron7;Parent=g15540.t3;
OY813001.1_Germaria_angustata_genome_assembly,_chromosome:_4	AUGUSTUS	CDS	524414	524505	1	+	2	ID=g15540.t3.CDS8;Parent=g15540.t3;
OY813001.1_Germaria_angustata_genome_assembly,_chromosome:_4	AUGUSTUS	exon	524414	524505	.	+	.	ID=g15540.t3.exon8;Parent=g15540.t3;
OY813001.1_Germaria_angustata_genome_assembly,_chromosome:_4	AUGUSTUS	intron	524506	528492	1	+	.	ID=g15540.t3.intron8;Parent=g15540.t3;
OY813001.1_Germaria_angustata_genome_assembly,_chromosome:_4	AUGUSTUS	CDS	528493	528633	1	+	0	ID=g15540.t3.CDS9;Parent=g15540.t3;
OY813001.1_Germaria_angustata_genome_assembly,_chromosome:_4	AUGUSTUS	exon	528493	528633	.	+	.	ID=g15540.t3.exon9;Parent=g15540.t3;
OY813001.1_Germaria_angustata_genome_assembly,_chromosome:_4	AUGUSTUS	intron	528634	528905	1	+	.	ID=g15540.t3.intron9;Parent=g15540.t3;
OY813001.1_Germaria_angustata_genome_assembly,_chromosome:_4	AUGUSTUS	CDS	528906	529045	1	+	0	ID=g15540.t3.CDS10;Parent=g15540.t3;
OY813001.1_Germaria_angustata_genome_assembly,_chromosome:_4	AUGUSTUS	exon	528906	529045	.	+	.	ID=g15540.t3.exon10;Parent=g15540.t3;
OY813001.1_Germaria_angustata_genome_assembly,_chromosome:_4	AUGUSTUS	intron	529046	529168	1	+	.	ID=g15540.t3.intron10;Parent=g15540.t3;
OY813001.1_Germaria_angustata_genome_assembly,_chromosome:_4	AUGUSTUS	CDS	529169	529382	1	+	1	ID=g15540.t3.CDS11;Parent=g15540.t3;
OY813001.1_Germaria_angustata_genome_assembly,_chromosome:_4	AUGUSTUS	exon	529169	529382	.	+	.	ID=g15540.t3.exon11;Parent=g15540.t3;
OY813001.1_Germaria_angustata_genome_assembly,_chromosome:_4	AUGUSTUS	intron	529383	534944	1	+	.	ID=g15540.t3.intron11;Parent=g15540.t3;
OY813001.1_Germaria_angustata_genome_assembly,_chromosome:_4	AUGUSTUS	CDS	534945	535197	1	+	0	ID=g15540.t3.CDS12;Parent=g15540.t3;
OY813001.1_Germaria_angustata_genome_assembly,_chromosome:_4	AUGUSTUS	exon	534945	535197	.	+	.	ID=g15540.t3.exon12;Parent=g15540.t3;
OY813001.1_Germaria_angustata_genome_assembly,_chromosome:_4	AUGUSTUS	intron	535198	535277	1	+	.	ID=g15540.t3.intron12;Parent=g15540.t3;
OY813001.1_Germaria_angustata_genome_assembly,_chromosome:_4	AUGUSTUS	CDS	535278	535420	1	+	2	ID=g15540.t3.CDS13;Parent=g15540.t3;
OY813001.1_Germaria_angustata_genome_assembly,_chromosome:_4	AUGUSTUS	exon	535278	535420	.	+	.	ID=g15540.t3.exon13;Parent=g15540.t3;
OY813001.1_Germaria_angustata_genome_assembly,_chromosome:_4	AUGUSTUS	intron	535421	535493	1	+	.	ID=g15540.t3.intron13;Parent=g15540.t3;
OY813001.1_Germaria_angustata_genome_assembly,_chromosome:_4	AUGUSTUS	CDS	535494	535684	1	+	0	ID=g15540.t3.CDS14;Parent=g15540.t3;
OY813001.1_Germaria_angustata_genome_assembly,_chromosome:_4	AUGUSTUS	exon	535494	535684	.	+	.	ID=g15540.t3.exon14;Parent=g15540.t3;
OY813001.1_Germaria_angustata_genome_assembly,_chromosome:_4	AUGUSTUS	intron	535685	535809	1	+	.	ID=g15540.t3.intron14;Parent=g15540.t3;
OY813001.1_Germaria_angustata_genome_assembly,_chromosome:_4	AUGUSTUS	CDS	535810	536000	1	+	1	ID=g15540.t3.CDS15;Parent=g15540.t3;
OY813001.1_Germaria_angustata_genome_assembly,_chromosome:_4	AUGUSTUS	exon	535810	536000	.	+	.	ID=g15540.t3.exon15;Parent=g15540.t3;
OY813001.1_Germaria_angustata_genome_assembly,_chromosome:_4	AUGUSTUS	intron	536001	536589	1	+	.	ID=g15540.t3.intron15;Parent=g15540.t3;
OY813001.1_Germaria_angustata_genome_assembly,_chromosome:_4	AUGUSTUS	CDS	536590	538779	1	+	2	ID=g15540.t3.CDS16;Parent=g15540.t3;
OY813001.1_Germaria_angustata_genome_assembly,_chromosome:_4	AUGUSTUS	exon	536590	538779	.	+	.	ID=g15540.t3.exon16;Parent=g15540.t3;
OY813001.1_Germaria_angustata_genome_assembly,_chromosome:_4	AUGUSTUS	intron	538780	540958	1	+	.	ID=g15540.t3.intron16;Parent=g15540.t3;
OY813001.1_Germaria_angustata_genome_assembly,_chromosome:_4	AUGUSTUS	CDS	540959	541323	1	+	2	ID=g15540.t3.CDS17;Parent=g15540.t3;
OY813001.1_Germaria_angustata_genome_assembly,_chromosome:_4	AUGUSTUS	exon	540959	541323	.	+	.	ID=g15540.t3.exon17;Parent=g15540.t3;
OY813001.1_Germaria_angustata_genome_assembly,_chromosome:_4	AUGUSTUS	intron	541324	541461	1	+	.	ID=g15540.t3.intron17;Parent=g15540.t3;
OY813001.1_Germaria_angustata_genome_assembly,_chromosome:_4	AUGUSTUS	CDS	541462	541776	1	+	0	ID=g15540.t3.CDS18;Parent=g15540.t3;
OY813001.1_Germaria_angustata_genome_assembly,_chromosome:_4	AUGUSTUS	exon	541462	541776	.	+	.	ID=g15540.t3.exon18;Parent=g15540.t3;
OY813001.1_Germaria_angustata_genome_assembly,_chromosome:_4	AUGUSTUS	intron	541777	544491	1	+	.	ID=g15540.t3.intron18;Parent=g15540.t3;
OY813001.1_Germaria_angustata_genome_assembly,_chromosome:_4	AUGUSTUS	CDS	544492	544599	1	+	0	ID=g15540.t3.CDS19;Parent=g15540.t3;
OY813001.1_Germaria_angustata_genome_assembly,_chromosome:_4	AUGUSTUS	exon	544492	544599	.	+	.	ID=g15540.t3.exon19;Parent=g15540.t3;
OY813001.1_Germaria_angustata_genome_assembly,_chromosome:_4	AUGUSTUS	intron	544600	547487	1	+	.	ID=g15540.t3.intron19;Parent=g15540.t3;
OY813001.1_Germaria_angustata_genome_assembly,_chromosome:_4	AUGUSTUS	CDS	547488	547635	1	+	0	ID=g15540.t3.CDS20;Parent=g15540.t3;
OY813001.1_Germaria_angustata_genome_assembly,_chromosome:_4	AUGUSTUS	exon	547488	547635	.	+	.	ID=g15540.t3.exon20;Parent=g15540.t3;
OY813001.1_Germaria_angustata_genome_assembly,_chromosome:_4	AUGUSTUS	intron	547636	548634	1	+	.	ID=g15540.t3.intron20;Parent=g15540.t3;
OY813001.1_Germaria_angustata_genome_assembly,_chromosome:_4	AUGUSTUS	CDS	548635	549816	1	+	2	ID=g15540.t3.CDS21;Parent=g15540.t3;
OY813001.1_Germaria_angustata_genome_assembly,_chromosome:_4	AUGUSTUS	exon	548635	549816	.	+	.	ID=g15540.t3.exon21;Parent=g15540.t3;
OY813001.1_Germaria_angustata_genome_assembly,_chromosome:_4	AUGUSTUS	intron	549817	551909	1	+	.	ID=g15540.t3.intron21;Parent=g15540.t3;
OY813001.1_Germaria_angustata_genome_assembly,_chromosome:_4	AUGUSTUS	CDS	551910	552019	1	+	2	ID=g15540.t3.CDS22;Parent=g15540.t3;
OY813001.1_Germaria_angustata_genome_assembly,_chromosome:_4	AUGUSTUS	exon	551910	552019	.	+	.	ID=g15540.t3.exon22;Parent=g15540.t3;
OY813001.1_Germaria_angustata_genome_assembly,_chromosome:_4	AUGUSTUS	intron	552020	561081	1	+	.	ID=g15540.t3.intron22;Parent=g15540.t3;
OY813001.1_Germaria_angustata_genome_assembly,_chromosome:_4	AUGUSTUS	CDS	561082	563884	1	+	0	ID=g15540.t3.CDS23;Parent=g15540.t3;
OY813001.1_Germaria_angustata_genome_assembly,_chromosome:_4	AUGUSTUS	exon	561082	563884	.	+	.	ID=g15540.t3.exon23;Parent=g15540.t3;
OY813001.1_Germaria_angustata_genome_assembly,_chromosome:_4	AUGUSTUS	intron	563885	563954	1	+	.	ID=g15540.t3.intron23;Parent=g15540.t3;
OY813001.1_Germaria_angustata_genome_assembly,_chromosome:_4	AUGUSTUS	CDS	563955	564125	1	+	2	ID=g15540.t3.CDS24;Parent=g15540.t3;
OY813001.1_Germaria_angustata_genome_assembly,_chromosome:_4	AUGUSTUS	exon	563955	564125	.	+	.	ID=g15540.t3.exon24;Parent=g15540.t3;
OY813001.1_Germaria_angustata_genome_assembly,_chromosome:_4	AUGUSTUS	intron	564126	564207	1	+	.	ID=g15540.t3.intron24;Parent=g15540.t3;
OY813001.1_Germaria_angustata_genome_assembly,_chromosome:_4	AUGUSTUS	CDS	564208	564471	1	+	2	ID=g15540.t3.CDS25;Parent=g15540.t3;
OY813001.1_Germaria_angustata_genome_assembly,_chromosome:_4	AUGUSTUS	exon	564208	564471	.	+	.	ID=g15540.t3.exon25;Parent=g15540.t3;
OY813001.1_Germaria_angustata_genome_assembly,_chromosome:_4	AUGUSTUS	intron	564472	564534	1	+	.	ID=g15540.t3.intron25;Parent=g15540.t3;
OY813001.1_Germaria_angustata_genome_assembly,_chromosome:_4	AUGUSTUS	CDS	564535	564731	1	+	2	ID=g15540.t3.CDS26;Parent=g15540.t3;
OY813001.1_Germaria_angustata_genome_assembly,_chromosome:_4	AUGUSTUS	exon	564535	564731	.	+	.	ID=g15540.t3.exon26;Parent=g15540.t3;
OY813001.1_Germaria_angustata_genome_assembly,_chromosome:_4	AUGUSTUS	intron	564732	564786	1	+	.	ID=g15540.t3.intron26;Parent=g15540.t3;
OY813001.1_Germaria_angustata_genome_assembly,_chromosome:_4	AUGUSTUS	CDS	564787	564938	1	+	0	ID=g15540.t3.CDS27;Parent=g15540.t3;
OY813001.1_Germaria_angustata_genome_assembly,_chromosome:_4	AUGUSTUS	exon	564787	564938	.	+	.	ID=g15540.t3.exon27;Parent=g15540.t3;
OY813001.1_Germaria_angustata_genome_assembly,_chromosome:_4	AUGUSTUS	intron	564939	565039	1	+	.	ID=g15540.t3.intron27;Parent=g15540.t3;
OY813001.1_Germaria_angustata_genome_assembly,_chromosome:_4	AUGUSTUS	CDS	565040	565130	1	+	1	ID=g15540.t3.CDS28;Parent=g15540.t3;
OY813001.1_Germaria_angustata_genome_assembly,_chromosome:_4	AUGUSTUS	exon	565040	565130	.	+	.	ID=g15540.t3.exon28;Parent=g15540.t3;
OY813001.1_Germaria_angustata_genome_assembly,_chromosome:_4	AUGUSTUS	stop_codon	565128	565130	.	+	0	ID=g15540.t3.stop1;Parent=g15540.t3;
OY813001.1_Germaria_angustata_genome_assembly,_chromosome:_4	AUGUSTUS	gene	629903	631445	.	+	.	ID=g15541;
OY813001.1_Germaria_angustata_genome_assembly,_chromosome:_4	AUGUSTUS	mRNA	629903	631445	1	+	.	ID=g15541.t1;Parent=g15541;
OY813001.1_Germaria_angustata_genome_assembly,_chromosome:_4	AUGUSTUS	start_codon	629903	629905	.	+	0	ID=g15541.t1.start1;Parent=g15541.t1;
OY813001.1_Germaria_angustata_genome_assembly,_chromosome:_4	AUGUSTUS	CDS	629903	629926	1	+	0	ID=g15541.t1.CDS1;Parent=g15541.t1;
OY813001.1_Germaria_angustata_genome_assembly,_chromosome:_4	AUGUSTUS	exon	629903	629926	.	+	.	ID=g15541.t1.exon1;Parent=g15541.t1;
OY813001.1_Germaria_angustata_genome_assembly,_chromosome:_4	AUGUSTUS	intron	629927	630003	1	+	.	ID=g15541.t1.intron1;Parent=g15541.t1;
OY813001.1_Germaria_angustata_genome_assembly,_chromosome:_4	AUGUSTUS	CDS	630004	630282	1	+	0	ID=g15541.t1.CDS2;Parent=g15541.t1;
OY813001.1_Germaria_angustata_genome_assembly,_chromosome:_4	AUGUSTUS	exon	630004	630282	.	+	.	ID=g15541.t1.exon2;Parent=g15541.t1;
OY813001.1_Germaria_angustata_genome_assembly,_chromosome:_4	AUGUSTUS	intron	630283	630908	1	+	.	ID=g15541.t1.intron2;Parent=g15541.t1;
OY813001.1_Germaria_angustata_genome_assembly,_chromosome:_4	AUGUSTUS	CDS	630909	631221	1	+	0	ID=g15541.t1.CDS3;Parent=g15541.t1;
OY813001.1_Germaria_angustata_genome_assembly,_chromosome:_4	AUGUSTUS	exon	630909	631221	.	+	.	ID=g15541.t1.exon3;Parent=g15541.t1;
OY813001.1_Germaria_angustata_genome_assembly,_chromosome:_4	AUGUSTUS	intron	631222	631290	1	+	.	ID=g15541.t1.intron3;Parent=g15541.t1;
OY813001.1_Germaria_angustata_genome_assembly,_chromosome:_4	AUGUSTUS	CDS	631291	631445	1	+	2	ID=g15541.t1.CDS4;Parent=g15541.t1;
OY813001.1_Germaria_angustata_genome_assembly,_chromosome:_4	AUGUSTUS	exon	631291	631445	.	+	.	ID=g15541.t1.exon4;Parent=g15541.t1;
OY813001.1_Germaria_angustata_genome_assembly,_chromosome:_4	AUGUSTUS	stop_codon	631443	631445	.	+	0	ID=g15541.t1.stop1;Parent=g15541.t1;
OY813001.1_Germaria_angustata_genome_assembly,_chromosome:_4	AUGUSTUS	gene	635783	637725	.	-	.	ID=g15542;
OY813001.1_Germaria_angustata_genome_assembly,_chromosome:_4	AUGUSTUS	mRNA	635783	637725	1	-	.	ID=g15542.t1;Parent=g15542;
OY813001.1_Germaria_angustata_genome_assembly,_chromosome:_4	AUGUSTUS	stop_codon	635783	635785	.	-	0	ID=g15542.t1.stop1;Parent=g15542.t1;
OY813001.1_Germaria_angustata_genome_assembly,_chromosome:_4	AUGUSTUS	CDS	635783	637530	1	-	2	ID=g15542.t1.CDS1;Parent=g15542.t1;
OY813001.1_Germaria_angustata_genome_assembly,_chromosome:_4	AUGUSTUS	exon	635783	637530	.	-	.	ID=g15542.t1.exon1;Parent=g15542.t1;
OY813001.1_Germaria_angustata_genome_assembly,_chromosome:_4	AUGUSTUS	intron	637531	637628	1	-	.	ID=g15542.t1.intron1;Parent=g15542.t1;
OY813001.1_Germaria_angustata_genome_assembly,_chromosome:_4	AUGUSTUS	CDS	637629	637725	1	-	0	ID=g15542.t1.CDS2;Parent=g15542.t1;
OY813001.1_Germaria_angustata_genome_assembly,_chromosome:_4	AUGUSTUS	exon	637629	637725	.	-	.	ID=g15542.t1.exon2;Parent=g15542.t1;
OY813001.1_Germaria_angustata_genome_assembly,_chromosome:_4	AUGUSTUS	start_codon	637723	637725	.	-	0	ID=g15542.t1.start1;Parent=g15542.t1;
OY813001.1_Germaria_angustata_genome_assembly,_chromosome:_4	AUGUSTUS	gene	640833	642050	.	-	.	ID=g15543;
OY813001.1_Germaria_angustata_genome_assembly,_chromosome:_4	AUGUSTUS	mRNA	640833	642050	1	-	.	ID=g15543.t1;Parent=g15543;
OY813001.1_Germaria_angustata_genome_assembly,_chromosome:_4	AUGUSTUS	stop_codon	640833	640835	.	-	0	ID=g15543.t1.stop1;Parent=g15543.t1;
OY813001.1_Germaria_angustata_genome_assembly,_chromosome:_4	AUGUSTUS	CDS	640833	642050	1	-	0	ID=g15543.t1.CDS1;Parent=g15543.t1;
OY813001.1_Germaria_angustata_genome_assembly,_chromosome:_4	AUGUSTUS	exon	640833	642050	.	-	.	ID=g15543.t1.exon1;Parent=g15543.t1;
OY813001.1_Germaria_angustata_genome_assembly,_chromosome:_4	AUGUSTUS	start_codon	642048	642050	.	-	0	ID=g15543.t1.start1;Parent=g15543.t1;
OY813001.1_Germaria_angustata_genome_assembly,_chromosome:_4	AUGUSTUS	gene	646098	648164	.	-	.	ID=g15544;
OY813001.1_Germaria_angustata_genome_assembly,_chromosome:_4	AUGUSTUS	mRNA	646098	648164	1	-	.	ID=g15544.t1;Parent=g15544;
OY813001.1_Germaria_angustata_genome_assembly,_chromosome:_4	AUGUSTUS	stop_codon	646098	646100	.	-	0	ID=g15544.t1.stop1;Parent=g15544.t1;
OY813001.1_Germaria_angustata_genome_assembly,_chromosome:_4	AUGUSTUS	CDS	646098	646169	1	-	0	ID=g15544.t1.CDS1;Parent=g15544.t1;
OY813001.1_Germaria_angustata_genome_assembly,_chromosome:_4	AUGUSTUS	exon	646098	646169	.	-	.	ID=g15544.t1.exon1;Parent=g15544.t1;
OY813001.1_Germaria_angustata_genome_assembly,_chromosome:_4	AUGUSTUS	intron	646170	646244	1	-	.	ID=g15544.t1.intron1;Parent=g15544.t1;
OY813001.1_Germaria_angustata_genome_assembly,_chromosome:_4	AUGUSTUS	CDS	646245	646394	1	-	0	ID=g15544.t1.CDS2;Parent=g15544.t1;
OY813001.1_Germaria_angustata_genome_assembly,_chromosome:_4	AUGUSTUS	exon	646245	646394	.	-	.	ID=g15544.t1.exon2;Parent=g15544.t1;
OY813001.1_Germaria_angustata_genome_assembly,_chromosome:_4	AUGUSTUS	intron	646395	646481	1	-	.	ID=g15544.t1.intron2;Parent=g15544.t1;
OY813001.1_Germaria_angustata_genome_assembly,_chromosome:_4	AUGUSTUS	CDS	646482	646689	1	-	1	ID=g15544.t1.CDS3;Parent=g15544.t1;
OY813001.1_Germaria_angustata_genome_assembly,_chromosome:_4	AUGUSTUS	exon	646482	646689	.	-	.	ID=g15544.t1.exon3;Parent=g15544.t1;
OY813001.1_Germaria_angustata_genome_assembly,_chromosome:_4	AUGUSTUS	intron	646690	646782	1	-	.	ID=g15544.t1.intron3;Parent=g15544.t1;
OY813001.1_Germaria_angustata_genome_assembly,_chromosome:_4	AUGUSTUS	CDS	646783	648164	1	-	0	ID=g15544.t1.CDS4;Parent=g15544.t1;
OY813001.1_Germaria_angustata_genome_assembly,_chromosome:_4	AUGUSTUS	exon	646783	648164	.	-	.	ID=g15544.t1.exon4;Parent=g15544.t1;
OY813001.1_Germaria_angustata_genome_assembly,_chromosome:_4	AUGUSTUS	start_codon	648162	648164	.	-	0	ID=g15544.t1.start1;Parent=g15544.t1;
OY813001.1_Germaria_angustata_genome_assembly,_chromosome:_4	AUGUSTUS	gene	651103	676366	.	-	.	ID=g15545;
OY813001.1_Germaria_angustata_genome_assembly,_chromosome:_4	AUGUSTUS	mRNA	651103	676366	1	-	.	ID=g15545.t1;Parent=g15545;
OY813001.1_Germaria_angustata_genome_assembly,_chromosome:_4	AUGUSTUS	stop_codon	651103	651105	.	-	0	ID=g15545.t1.stop1;Parent=g15545.t1;
OY813001.1_Germaria_angustata_genome_assembly,_chromosome:_4	AUGUSTUS	CDS	651103	653097	1	-	0	ID=g15545.t1.CDS1;Parent=g15545.t1;
OY813001.1_Germaria_angustata_genome_assembly,_chromosome:_4	AUGUSTUS	exon	651103	653097	.	-	.	ID=g15545.t1.exon1;Parent=g15545.t1;
OY813001.1_Germaria_angustata_genome_assembly,_chromosome:_4	AUGUSTUS	intron	653098	660617	1	-	.	ID=g15545.t1.intron1;Parent=g15545.t1;
OY813001.1_Germaria_angustata_genome_assembly,_chromosome:_4	AUGUSTUS	CDS	660618	660700	1	-	2	ID=g15545.t1.CDS2;Parent=g15545.t1;
OY813001.1_Germaria_angustata_genome_assembly,_chromosome:_4	AUGUSTUS	exon	660618	660700	.	-	.	ID=g15545.t1.exon2;Parent=g15545.t1;
OY813001.1_Germaria_angustata_genome_assembly,_chromosome:_4	AUGUSTUS	intron	660701	672278	1	-	.	ID=g15545.t1.intron2;Parent=g15545.t1;
OY813001.1_Germaria_angustata_genome_assembly,_chromosome:_4	AUGUSTUS	CDS	672279	672463	1	-	1	ID=g15545.t1.CDS3;Parent=g15545.t1;
OY813001.1_Germaria_angustata_genome_assembly,_chromosome:_4	AUGUSTUS	exon	672279	672463	.	-	.	ID=g15545.t1.exon3;Parent=g15545.t1;
OY813001.1_Germaria_angustata_genome_assembly,_chromosome:_4	AUGUSTUS	intron	672464	676214	1	-	.	ID=g15545.t1.intron3;Parent=g15545.t1;
OY813001.1_Germaria_angustata_genome_assembly,_chromosome:_4	AUGUSTUS	CDS	676215	676366	1	-	0	ID=g15545.t1.CDS4;Parent=g15545.t1;
OY813001.1_Germaria_angustata_genome_assembly,_chromosome:_4	AUGUSTUS	exon	676215	676366	.	-	.	ID=g15545.t1.exon4;Parent=g15545.t1;
OY813001.1_Germaria_angustata_genome_assembly,_chromosome:_4	AUGUSTUS	start_codon	676364	676366	.	-	0	ID=g15545.t1.start1;Parent=g15545.t1;
OY813001.1_Germaria_angustata_genome_assembly,_chromosome:_4	AUGUSTUS	gene	735601	739299	.	+	.	ID=g15546;
OY813001.1_Germaria_angustata_genome_assembly,_chromosome:_4	AUGUSTUS	mRNA	735601	739299	0.21	+	.	ID=g15546.t1;Parent=g15546;
OY813001.1_Germaria_angustata_genome_assembly,_chromosome:_4	AUGUSTUS	start_codon	735601	735603	.	+	0	ID=g15546.t1.start1;Parent=g15546.t1;
OY813001.1_Germaria_angustata_genome_assembly,_chromosome:_4	AUGUSTUS	CDS	735601	736757	0.25	+	0	ID=g15546.t1.CDS1;Parent=g15546.t1;
OY813001.1_Germaria_angustata_genome_assembly,_chromosome:_4	AUGUSTUS	exon	735601	736757	.	+	.	ID=g15546.t1.exon1;Parent=g15546.t1;
OY813001.1_Germaria_angustata_genome_assembly,_chromosome:_4	AUGUSTUS	intron	736758	737099	0.26	+	.	ID=g15546.t1.intron1;Parent=g15546.t1;
OY813001.1_Germaria_angustata_genome_assembly,_chromosome:_4	AUGUSTUS	CDS	737100	737620	0.29	+	1	ID=g15546.t1.CDS2;Parent=g15546.t1;
OY813001.1_Germaria_angustata_genome_assembly,_chromosome:_4	AUGUSTUS	exon	737100	737620	.	+	.	ID=g15546.t1.exon2;Parent=g15546.t1;
OY813001.1_Germaria_angustata_genome_assembly,_chromosome:_4	AUGUSTUS	intron	737621	739210	0.69	+	.	ID=g15546.t1.intron2;Parent=g15546.t1;
OY813001.1_Germaria_angustata_genome_assembly,_chromosome:_4	AUGUSTUS	CDS	739211	739299	1	+	2	ID=g15546.t1.CDS3;Parent=g15546.t1;
OY813001.1_Germaria_angustata_genome_assembly,_chromosome:_4	AUGUSTUS	exon	739211	739299	.	+	.	ID=g15546.t1.exon3;Parent=g15546.t1;
OY813001.1_Germaria_angustata_genome_assembly,_chromosome:_4	AUGUSTUS	stop_codon	739297	739299	.	+	0	ID=g15546.t1.stop1;Parent=g15546.t1;
OY813001.1_Germaria_angustata_genome_assembly,_chromosome:_4	AUGUSTUS	gene	746706	748081	.	+	.	ID=g15547;
OY813001.1_Germaria_angustata_genome_assembly,_chromosome:_4	AUGUSTUS	mRNA	746706	748081	1	+	.	ID=g15547.t1;Parent=g15547;
OY813001.1_Germaria_angustata_genome_assembly,_chromosome:_4	AUGUSTUS	start_codon	746706	746708	.	+	0	ID=g15547.t1.start1;Parent=g15547.t1;
OY813001.1_Germaria_angustata_genome_assembly,_chromosome:_4	AUGUSTUS	CDS	746706	746807	1	+	0	ID=g15547.t1.CDS1;Parent=g15547.t1;
OY813001.1_Germaria_angustata_genome_assembly,_chromosome:_4	AUGUSTUS	exon	746706	746807	.	+	.	ID=g15547.t1.exon1;Parent=g15547.t1;
OY813001.1_Germaria_angustata_genome_assembly,_chromosome:_4	AUGUSTUS	intron	746808	747100	1	+	.	ID=g15547.t1.intron1;Parent=g15547.t1;
OY813001.1_Germaria_angustata_genome_assembly,_chromosome:_4	AUGUSTUS	CDS	747101	747896	1	+	0	ID=g15547.t1.CDS2;Parent=g15547.t1;
OY813001.1_Germaria_angustata_genome_assembly,_chromosome:_4	AUGUSTUS	exon	747101	747896	.	+	.	ID=g15547.t1.exon2;Parent=g15547.t1;
OY813001.1_Germaria_angustata_genome_assembly,_chromosome:_4	AUGUSTUS	intron	747897	747974	1	+	.	ID=g15547.t1.intron2;Parent=g15547.t1;
OY813001.1_Germaria_angustata_genome_assembly,_chromosome:_4	AUGUSTUS	CDS	747975	748081	1	+	2	ID=g15547.t1.CDS3;Parent=g15547.t1;
OY813001.1_Germaria_angustata_genome_assembly,_chromosome:_4	AUGUSTUS	exon	747975	748081	.	+	.	ID=g15547.t1.exon3;Parent=g15547.t1;
OY813001.1_Germaria_angustata_genome_assembly,_chromosome:_4	AUGUSTUS	stop_codon	748079	748081	.	+	0	ID=g15547.t1.stop1;Parent=g15547.t1;
OY813001.1_Germaria_angustata_genome_assembly,_chromosome:_4	AUGUSTUS	gene	748224	751905	.	-	.	ID=g15548;
OY813001.1_Germaria_angustata_genome_assembly,_chromosome:_4	AUGUSTUS	mRNA	748224	751905	1	-	.	ID=g15548.t1;Parent=g15548;
OY813001.1_Germaria_angustata_genome_assembly,_chromosome:_4	AUGUSTUS	stop_codon	748224	748226	.	-	0	ID=g15548.t1.stop1;Parent=g15548.t1;
OY813001.1_Germaria_angustata_genome_assembly,_chromosome:_4	AUGUSTUS	CDS	748224	749353	1	-	2	ID=g15548.t1.CDS1;Parent=g15548.t1;
OY813001.1_Germaria_angustata_genome_assembly,_chromosome:_4	AUGUSTUS	exon	748224	749353	.	-	.	ID=g15548.t1.exon1;Parent=g15548.t1;
OY813001.1_Germaria_angustata_genome_assembly,_chromosome:_4	AUGUSTUS	intron	749354	751515	1	-	.	ID=g15548.t1.intron1;Parent=g15548.t1;
OY813001.1_Germaria_angustata_genome_assembly,_chromosome:_4	AUGUSTUS	CDS	751516	751773	1	-	2	ID=g15548.t1.CDS2;Parent=g15548.t1;
OY813001.1_Germaria_angustata_genome_assembly,_chromosome:_4	AUGUSTUS	exon	751516	751773	.	-	.	ID=g15548.t1.exon2;Parent=g15548.t1;
OY813001.1_Germaria_angustata_genome_assembly,_chromosome:_4	AUGUSTUS	intron	751774	751844	1	-	.	ID=g15548.t1.intron2;Parent=g15548.t1;
OY813001.1_Germaria_angustata_genome_assembly,_chromosome:_4	AUGUSTUS	CDS	751845	751905	1	-	0	ID=g15548.t1.CDS3;Parent=g15548.t1;
OY813001.1_Germaria_angustata_genome_assembly,_chromosome:_4	AUGUSTUS	exon	751845	751905	.	-	.	ID=g15548.t1.exon3;Parent=g15548.t1;
OY813001.1_Germaria_angustata_genome_assembly,_chromosome:_4	AUGUSTUS	start_codon	751903	751905	.	-	0	ID=g15548.t1.start1;Parent=g15548.t1;
OY813001.1_Germaria_angustata_genome_assembly,_chromosome:_4	AUGUSTUS	gene	757426	759152	.	+	.	ID=g15549;
OY813001.1_Germaria_angustata_genome_assembly,_chromosome:_4	AUGUSTUS	mRNA	757426	759152	0.56	+	.	ID=g15549.t1;Parent=g15549;
OY813001.1_Germaria_angustata_genome_assembly,_chromosome:_4	AUGUSTUS	start_codon	757426	757428	.	+	0	ID=g15549.t1.start1;Parent=g15549.t1;
OY813001.1_Germaria_angustata_genome_assembly,_chromosome:_4	AUGUSTUS	CDS	757426	757450	1	+	0	ID=g15549.t1.CDS1;Parent=g15549.t1;
OY813001.1_Germaria_angustata_genome_assembly,_chromosome:_4	AUGUSTUS	exon	757426	757450	.	+	.	ID=g15549.t1.exon1;Parent=g15549.t1;
OY813001.1_Germaria_angustata_genome_assembly,_chromosome:_4	AUGUSTUS	intron	757451	757721	1	+	.	ID=g15549.t1.intron1;Parent=g15549.t1;
OY813001.1_Germaria_angustata_genome_assembly,_chromosome:_4	AUGUSTUS	CDS	757722	757881	0.56	+	2	ID=g15549.t1.CDS2;Parent=g15549.t1;
OY813001.1_Germaria_angustata_genome_assembly,_chromosome:_4	AUGUSTUS	exon	757722	757881	.	+	.	ID=g15549.t1.exon2;Parent=g15549.t1;
OY813001.1_Germaria_angustata_genome_assembly,_chromosome:_4	AUGUSTUS	intron	757882	757929	0.56	+	.	ID=g15549.t1.intron2;Parent=g15549.t1;
OY813001.1_Germaria_angustata_genome_assembly,_chromosome:_4	AUGUSTUS	CDS	757930	757967	0.57	+	1	ID=g15549.t1.CDS3;Parent=g15549.t1;
OY813001.1_Germaria_angustata_genome_assembly,_chromosome:_4	AUGUSTUS	exon	757930	757967	.	+	.	ID=g15549.t1.exon3;Parent=g15549.t1;
OY813001.1_Germaria_angustata_genome_assembly,_chromosome:_4	AUGUSTUS	intron	757968	758019	1	+	.	ID=g15549.t1.intron3;Parent=g15549.t1;
OY813001.1_Germaria_angustata_genome_assembly,_chromosome:_4	AUGUSTUS	CDS	758020	759152	1	+	2	ID=g15549.t1.CDS4;Parent=g15549.t1;
OY813001.1_Germaria_angustata_genome_assembly,_chromosome:_4	AUGUSTUS	exon	758020	759152	.	+	.	ID=g15549.t1.exon4;Parent=g15549.t1;
OY813001.1_Germaria_angustata_genome_assembly,_chromosome:_4	AUGUSTUS	stop_codon	759150	759152	.	+	0	ID=g15549.t1.stop1;Parent=g15549.t1;
OY813001.1_Germaria_angustata_genome_assembly,_chromosome:_4	AUGUSTUS	gene	762429	765021	.	+	.	ID=g15550;
OY813001.1_Germaria_angustata_genome_assembly,_chromosome:_4	AUGUSTUS	mRNA	762429	765021	1	+	.	ID=g15550.t1;Parent=g15550;
OY813001.1_Germaria_angustata_genome_assembly,_chromosome:_4	AUGUSTUS	start_codon	762429	762431	.	+	0	ID=g15550.t1.start1;Parent=g15550.t1;
OY813001.1_Germaria_angustata_genome_assembly,_chromosome:_4	AUGUSTUS	CDS	762429	762563	1	+	0	ID=g15550.t1.CDS1;Parent=g15550.t1;
OY813001.1_Germaria_angustata_genome_assembly,_chromosome:_4	AUGUSTUS	exon	762429	762563	.	+	.	ID=g15550.t1.exon1;Parent=g15550.t1;
OY813001.1_Germaria_angustata_genome_assembly,_chromosome:_4	AUGUSTUS	intron	762564	762630	1	+	.	ID=g15550.t1.intron1;Parent=g15550.t1;
OY813001.1_Germaria_angustata_genome_assembly,_chromosome:_4	AUGUSTUS	CDS	762631	763112	1	+	0	ID=g15550.t1.CDS2;Parent=g15550.t1;
OY813001.1_Germaria_angustata_genome_assembly,_chromosome:_4	AUGUSTUS	exon	762631	763112	.	+	.	ID=g15550.t1.exon2;Parent=g15550.t1;
OY813001.1_Germaria_angustata_genome_assembly,_chromosome:_4	AUGUSTUS	intron	763113	764513	1	+	.	ID=g15550.t1.intron2;Parent=g15550.t1;
OY813001.1_Germaria_angustata_genome_assembly,_chromosome:_4	AUGUSTUS	CDS	764514	765021	1	+	1	ID=g15550.t1.CDS3;Parent=g15550.t1;
OY813001.1_Germaria_angustata_genome_assembly,_chromosome:_4	AUGUSTUS	exon	764514	765021	.	+	.	ID=g15550.t1.exon3;Parent=g15550.t1;
OY813001.1_Germaria_angustata_genome_assembly,_chromosome:_4	AUGUSTUS	stop_codon	765019	765021	.	+	0	ID=g15550.t1.stop1;Parent=g15550.t1;
OY813001.1_Germaria_angustata_genome_assembly,_chromosome:_4	AUGUSTUS	gene	771186	782937	.	-	.	ID=g15551;
OY813001.1_Germaria_angustata_genome_assembly,_chromosome:_4	AUGUSTUS	mRNA	771186	782937	0.21	-	.	ID=g15551.t1;Parent=g15551;
OY813001.1_Germaria_angustata_genome_assembly,_chromosome:_4	AUGUSTUS	stop_codon	771186	771188	.	-	0	ID=g15551.t1.stop1;Parent=g15551.t1;
OY813001.1_Germaria_angustata_genome_assembly,_chromosome:_4	AUGUSTUS	CDS	771186	773425	1	-	2	ID=g15551.t1.CDS1;Parent=g15551.t1;
OY813001.1_Germaria_angustata_genome_assembly,_chromosome:_4	AUGUSTUS	exon	771186	773425	.	-	.	ID=g15551.t1.exon1;Parent=g15551.t1;
OY813001.1_Germaria_angustata_genome_assembly,_chromosome:_4	AUGUSTUS	intron	773426	773487	1	-	.	ID=g15551.t1.intron1;Parent=g15551.t1;
OY813001.1_Germaria_angustata_genome_assembly,_chromosome:_4	AUGUSTUS	CDS	773488	773582	1	-	1	ID=g15551.t1.CDS2;Parent=g15551.t1;
OY813001.1_Germaria_angustata_genome_assembly,_chromosome:_4	AUGUSTUS	exon	773488	773582	.	-	.	ID=g15551.t1.exon2;Parent=g15551.t1;
OY813001.1_Germaria_angustata_genome_assembly,_chromosome:_4	AUGUSTUS	intron	773583	773649	1	-	.	ID=g15551.t1.intron2;Parent=g15551.t1;
OY813001.1_Germaria_angustata_genome_assembly,_chromosome:_4	AUGUSTUS	CDS	773650	773973	1	-	1	ID=g15551.t1.CDS3;Parent=g15551.t1;
OY813001.1_Germaria_angustata_genome_assembly,_chromosome:_4	AUGUSTUS	exon	773650	773973	.	-	.	ID=g15551.t1.exon3;Parent=g15551.t1;
OY813001.1_Germaria_angustata_genome_assembly,_chromosome:_4	AUGUSTUS	intron	773974	774038	1	-	.	ID=g15551.t1.intron3;Parent=g15551.t1;
OY813001.1_Germaria_angustata_genome_assembly,_chromosome:_4	AUGUSTUS	CDS	774039	774729	0.99	-	2	ID=g15551.t1.CDS4;Parent=g15551.t1;
OY813001.1_Germaria_angustata_genome_assembly,_chromosome:_4	AUGUSTUS	exon	774039	774729	.	-	.	ID=g15551.t1.exon4;Parent=g15551.t1;
OY813001.1_Germaria_angustata_genome_assembly,_chromosome:_4	AUGUSTUS	intron	774730	774802	1	-	.	ID=g15551.t1.intron4;Parent=g15551.t1;
OY813001.1_Germaria_angustata_genome_assembly,_chromosome:_4	AUGUSTUS	CDS	774803	774927	1	-	1	ID=g15551.t1.CDS5;Parent=g15551.t1;
OY813001.1_Germaria_angustata_genome_assembly,_chromosome:_4	AUGUSTUS	exon	774803	774927	.	-	.	ID=g15551.t1.exon5;Parent=g15551.t1;
OY813001.1_Germaria_angustata_genome_assembly,_chromosome:_4	AUGUSTUS	intron	774928	774990	1	-	.	ID=g15551.t1.intron5;Parent=g15551.t1;
OY813001.1_Germaria_angustata_genome_assembly,_chromosome:_4	AUGUSTUS	CDS	774991	775323	1	-	1	ID=g15551.t1.CDS6;Parent=g15551.t1;
OY813001.1_Germaria_angustata_genome_assembly,_chromosome:_4	AUGUSTUS	exon	774991	775323	.	-	.	ID=g15551.t1.exon6;Parent=g15551.t1;
OY813001.1_Germaria_angustata_genome_assembly,_chromosome:_4	AUGUSTUS	intron	775324	775464	1	-	.	ID=g15551.t1.intron6;Parent=g15551.t1;
OY813001.1_Germaria_angustata_genome_assembly,_chromosome:_4	AUGUSTUS	CDS	775465	775628	1	-	0	ID=g15551.t1.CDS7;Parent=g15551.t1;
OY813001.1_Germaria_angustata_genome_assembly,_chromosome:_4	AUGUSTUS	exon	775465	775628	.	-	.	ID=g15551.t1.exon7;Parent=g15551.t1;
OY813001.1_Germaria_angustata_genome_assembly,_chromosome:_4	AUGUSTUS	intron	775629	775697	1	-	.	ID=g15551.t1.intron7;Parent=g15551.t1;
OY813001.1_Germaria_angustata_genome_assembly,_chromosome:_4	AUGUSTUS	CDS	775698	775992	1	-	1	ID=g15551.t1.CDS8;Parent=g15551.t1;
OY813001.1_Germaria_angustata_genome_assembly,_chromosome:_4	AUGUSTUS	exon	775698	775992	.	-	.	ID=g15551.t1.exon8;Parent=g15551.t1;
OY813001.1_Germaria_angustata_genome_assembly,_chromosome:_4	AUGUSTUS	intron	775993	776054	1	-	.	ID=g15551.t1.intron8;Parent=g15551.t1;
OY813001.1_Germaria_angustata_genome_assembly,_chromosome:_4	AUGUSTUS	CDS	776055	776440	1	-	0	ID=g15551.t1.CDS9;Parent=g15551.t1;
OY813001.1_Germaria_angustata_genome_assembly,_chromosome:_4	AUGUSTUS	exon	776055	776440	.	-	.	ID=g15551.t1.exon9;Parent=g15551.t1;
OY813001.1_Germaria_angustata_genome_assembly,_chromosome:_4	AUGUSTUS	intron	776441	776499	1	-	.	ID=g15551.t1.intron9;Parent=g15551.t1;
OY813001.1_Germaria_angustata_genome_assembly,_chromosome:_4	AUGUSTUS	CDS	776500	776888	1	-	2	ID=g15551.t1.CDS10;Parent=g15551.t1;
OY813001.1_Germaria_angustata_genome_assembly,_chromosome:_4	AUGUSTUS	exon	776500	776888	.	-	.	ID=g15551.t1.exon10;Parent=g15551.t1;
OY813001.1_Germaria_angustata_genome_assembly,_chromosome:_4	AUGUSTUS	intron	776889	776948	1	-	.	ID=g15551.t1.intron10;Parent=g15551.t1;
OY813001.1_Germaria_angustata_genome_assembly,_chromosome:_4	AUGUSTUS	CDS	776949	777462	0.98	-	0	ID=g15551.t1.CDS11;Parent=g15551.t1;
OY813001.1_Germaria_angustata_genome_assembly,_chromosome:_4	AUGUSTUS	exon	776949	777462	.	-	.	ID=g15551.t1.exon11;Parent=g15551.t1;
OY813001.1_Germaria_angustata_genome_assembly,_chromosome:_4	AUGUSTUS	intron	777463	777542	1	-	.	ID=g15551.t1.intron11;Parent=g15551.t1;
OY813001.1_Germaria_angustata_genome_assembly,_chromosome:_4	AUGUSTUS	CDS	777543	777696	1	-	1	ID=g15551.t1.CDS12;Parent=g15551.t1;
OY813001.1_Germaria_angustata_genome_assembly,_chromosome:_4	AUGUSTUS	exon	777543	777696	.	-	.	ID=g15551.t1.exon12;Parent=g15551.t1;
OY813001.1_Germaria_angustata_genome_assembly,_chromosome:_4	AUGUSTUS	intron	777697	777765	1	-	.	ID=g15551.t1.intron12;Parent=g15551.t1;
OY813001.1_Germaria_angustata_genome_assembly,_chromosome:_4	AUGUSTUS	CDS	777766	778124	1	-	0	ID=g15551.t1.CDS13;Parent=g15551.t1;
OY813001.1_Germaria_angustata_genome_assembly,_chromosome:_4	AUGUSTUS	exon	777766	778124	.	-	.	ID=g15551.t1.exon13;Parent=g15551.t1;
OY813001.1_Germaria_angustata_genome_assembly,_chromosome:_4	AUGUSTUS	intron	778125	778211	1	-	.	ID=g15551.t1.intron13;Parent=g15551.t1;
OY813001.1_Germaria_angustata_genome_assembly,_chromosome:_4	AUGUSTUS	CDS	778212	778398	1	-	1	ID=g15551.t1.CDS14;Parent=g15551.t1;
OY813001.1_Germaria_angustata_genome_assembly,_chromosome:_4	AUGUSTUS	exon	778212	778398	.	-	.	ID=g15551.t1.exon14;Parent=g15551.t1;
OY813001.1_Germaria_angustata_genome_assembly,_chromosome:_4	AUGUSTUS	intron	778399	780346	1	-	.	ID=g15551.t1.intron14;Parent=g15551.t1;
OY813001.1_Germaria_angustata_genome_assembly,_chromosome:_4	AUGUSTUS	CDS	780347	780650	1	-	2	ID=g15551.t1.CDS15;Parent=g15551.t1;
OY813001.1_Germaria_angustata_genome_assembly,_chromosome:_4	AUGUSTUS	exon	780347	780650	.	-	.	ID=g15551.t1.exon15;Parent=g15551.t1;
OY813001.1_Germaria_angustata_genome_assembly,_chromosome:_4	AUGUSTUS	intron	780651	782909	0.21	-	.	ID=g15551.t1.intron15;Parent=g15551.t1;
OY813001.1_Germaria_angustata_genome_assembly,_chromosome:_4	AUGUSTUS	CDS	782910	782937	0.21	-	0	ID=g15551.t1.CDS16;Parent=g15551.t1;
OY813001.1_Germaria_angustata_genome_assembly,_chromosome:_4	AUGUSTUS	exon	782910	782937	.	-	.	ID=g15551.t1.exon16;Parent=g15551.t1;
OY813001.1_Germaria_angustata_genome_assembly,_chromosome:_4	AUGUSTUS	start_codon	782935	782937	.	-	0	ID=g15551.t1.start1;Parent=g15551.t1;
OY813001.1_Germaria_angustata_genome_assembly,_chromosome:_4	AUGUSTUS	mRNA	771186	782937	0.24	-	.	ID=g15551.t2;Parent=g15551;
OY813001.1_Germaria_angustata_genome_assembly,_chromosome:_4	AUGUSTUS	stop_codon	771186	771188	.	-	0	ID=g15551.t2.stop1;Parent=g15551.t2;
OY813001.1_Germaria_angustata_genome_assembly,_chromosome:_4	AUGUSTUS	CDS	771186	773425	1	-	2	ID=g15551.t2.CDS1;Parent=g15551.t2;
OY813001.1_Germaria_angustata_genome_assembly,_chromosome:_4	AUGUSTUS	exon	771186	773425	.	-	.	ID=g15551.t2.exon1;Parent=g15551.t2;
OY813001.1_Germaria_angustata_genome_assembly,_chromosome:_4	AUGUSTUS	intron	773426	773487	1	-	.	ID=g15551.t2.intron1;Parent=g15551.t2;
OY813001.1_Germaria_angustata_genome_assembly,_chromosome:_4	AUGUSTUS	CDS	773488	773582	1	-	1	ID=g15551.t2.CDS2;Parent=g15551.t2;
OY813001.1_Germaria_angustata_genome_assembly,_chromosome:_4	AUGUSTUS	exon	773488	773582	.	-	.	ID=g15551.t2.exon2;Parent=g15551.t2;
OY813001.1_Germaria_angustata_genome_assembly,_chromosome:_4	AUGUSTUS	intron	773583	773643	1	-	.	ID=g15551.t2.intron2;Parent=g15551.t2;
OY813001.1_Germaria_angustata_genome_assembly,_chromosome:_4	AUGUSTUS	CDS	773644	773973	1	-	1	ID=g15551.t2.CDS3;Parent=g15551.t2;
OY813001.1_Germaria_angustata_genome_assembly,_chromosome:_4	AUGUSTUS	exon	773644	773973	.	-	.	ID=g15551.t2.exon3;Parent=g15551.t2;
OY813001.1_Germaria_angustata_genome_assembly,_chromosome:_4	AUGUSTUS	intron	773974	774038	1	-	.	ID=g15551.t2.intron3;Parent=g15551.t2;
OY813001.1_Germaria_angustata_genome_assembly,_chromosome:_4	AUGUSTUS	CDS	774039	774729	1	-	2	ID=g15551.t2.CDS4;Parent=g15551.t2;
OY813001.1_Germaria_angustata_genome_assembly,_chromosome:_4	AUGUSTUS	exon	774039	774729	.	-	.	ID=g15551.t2.exon4;Parent=g15551.t2;
OY813001.1_Germaria_angustata_genome_assembly,_chromosome:_4	AUGUSTUS	intron	774730	774802	1	-	.	ID=g15551.t2.intron4;Parent=g15551.t2;
OY813001.1_Germaria_angustata_genome_assembly,_chromosome:_4	AUGUSTUS	CDS	774803	774927	1	-	1	ID=g15551.t2.CDS5;Parent=g15551.t2;
OY813001.1_Germaria_angustata_genome_assembly,_chromosome:_4	AUGUSTUS	exon	774803	774927	.	-	.	ID=g15551.t2.exon5;Parent=g15551.t2;
OY813001.1_Germaria_angustata_genome_assembly,_chromosome:_4	AUGUSTUS	intron	774928	774990	1	-	.	ID=g15551.t2.intron5;Parent=g15551.t2;
OY813001.1_Germaria_angustata_genome_assembly,_chromosome:_4	AUGUSTUS	CDS	774991	775323	1	-	1	ID=g15551.t2.CDS6;Parent=g15551.t2;
OY813001.1_Germaria_angustata_genome_assembly,_chromosome:_4	AUGUSTUS	exon	774991	775323	.	-	.	ID=g15551.t2.exon6;Parent=g15551.t2;
OY813001.1_Germaria_angustata_genome_assembly,_chromosome:_4	AUGUSTUS	intron	775324	775464	1	-	.	ID=g15551.t2.intron6;Parent=g15551.t2;
OY813001.1_Germaria_angustata_genome_assembly,_chromosome:_4	AUGUSTUS	CDS	775465	775628	1	-	0	ID=g15551.t2.CDS7;Parent=g15551.t2;
OY813001.1_Germaria_angustata_genome_assembly,_chromosome:_4	AUGUSTUS	exon	775465	775628	.	-	.	ID=g15551.t2.exon7;Parent=g15551.t2;
OY813001.1_Germaria_angustata_genome_assembly,_chromosome:_4	AUGUSTUS	intron	775629	775697	1	-	.	ID=g15551.t2.intron7;Parent=g15551.t2;
OY813001.1_Germaria_angustata_genome_assembly,_chromosome:_4	AUGUSTUS	CDS	775698	775992	1	-	1	ID=g15551.t2.CDS8;Parent=g15551.t2;
OY813001.1_Germaria_angustata_genome_assembly,_chromosome:_4	AUGUSTUS	exon	775698	775992	.	-	.	ID=g15551.t2.exon8;Parent=g15551.t2;
OY813001.1_Germaria_angustata_genome_assembly,_chromosome:_4	AUGUSTUS	intron	775993	776054	1	-	.	ID=g15551.t2.intron8;Parent=g15551.t2;
OY813001.1_Germaria_angustata_genome_assembly,_chromosome:_4	AUGUSTUS	CDS	776055	776440	1	-	0	ID=g15551.t2.CDS9;Parent=g15551.t2;
OY813001.1_Germaria_angustata_genome_assembly,_chromosome:_4	AUGUSTUS	exon	776055	776440	.	-	.	ID=g15551.t2.exon9;Parent=g15551.t2;
OY813001.1_Germaria_angustata_genome_assembly,_chromosome:_4	AUGUSTUS	intron	776441	776499	1	-	.	ID=g15551.t2.intron9;Parent=g15551.t2;
OY813001.1_Germaria_angustata_genome_assembly,_chromosome:_4	AUGUSTUS	CDS	776500	776888	1	-	2	ID=g15551.t2.CDS10;Parent=g15551.t2;
OY813001.1_Germaria_angustata_genome_assembly,_chromosome:_4	AUGUSTUS	exon	776500	776888	.	-	.	ID=g15551.t2.exon10;Parent=g15551.t2;
OY813001.1_Germaria_angustata_genome_assembly,_chromosome:_4	AUGUSTUS	intron	776889	776948	1	-	.	ID=g15551.t2.intron10;Parent=g15551.t2;
OY813001.1_Germaria_angustata_genome_assembly,_chromosome:_4	AUGUSTUS	CDS	776949	777462	1	-	0	ID=g15551.t2.CDS11;Parent=g15551.t2;
OY813001.1_Germaria_angustata_genome_assembly,_chromosome:_4	AUGUSTUS	exon	776949	777462	.	-	.	ID=g15551.t2.exon11;Parent=g15551.t2;
OY813001.1_Germaria_angustata_genome_assembly,_chromosome:_4	AUGUSTUS	intron	777463	777542	1	-	.	ID=g15551.t2.intron11;Parent=g15551.t2;
OY813001.1_Germaria_angustata_genome_assembly,_chromosome:_4	AUGUSTUS	CDS	777543	777696	1	-	1	ID=g15551.t2.CDS12;Parent=g15551.t2;
OY813001.1_Germaria_angustata_genome_assembly,_chromosome:_4	AUGUSTUS	exon	777543	777696	.	-	.	ID=g15551.t2.exon12;Parent=g15551.t2;
OY813001.1_Germaria_angustata_genome_assembly,_chromosome:_4	AUGUSTUS	intron	777697	777765	1	-	.	ID=g15551.t2.intron12;Parent=g15551.t2;
OY813001.1_Germaria_angustata_genome_assembly,_chromosome:_4	AUGUSTUS	CDS	777766	778124	1	-	0	ID=g15551.t2.CDS13;Parent=g15551.t2;
OY813001.1_Germaria_angustata_genome_assembly,_chromosome:_4	AUGUSTUS	exon	777766	778124	.	-	.	ID=g15551.t2.exon13;Parent=g15551.t2;
OY813001.1_Germaria_angustata_genome_assembly,_chromosome:_4	AUGUSTUS	intron	778125	778211	1	-	.	ID=g15551.t2.intron13;Parent=g15551.t2;
OY813001.1_Germaria_angustata_genome_assembly,_chromosome:_4	AUGUSTUS	CDS	778212	778398	1	-	1	ID=g15551.t2.CDS14;Parent=g15551.t2;
OY813001.1_Germaria_angustata_genome_assembly,_chromosome:_4	AUGUSTUS	exon	778212	778398	.	-	.	ID=g15551.t2.exon14;Parent=g15551.t2;
OY813001.1_Germaria_angustata_genome_assembly,_chromosome:_4	AUGUSTUS	intron	778399	780346	1	-	.	ID=g15551.t2.intron14;Parent=g15551.t2;
OY813001.1_Germaria_angustata_genome_assembly,_chromosome:_4	AUGUSTUS	CDS	780347	780650	0.99	-	2	ID=g15551.t2.CDS15;Parent=g15551.t2;
OY813001.1_Germaria_angustata_genome_assembly,_chromosome:_4	AUGUSTUS	exon	780347	780650	.	-	.	ID=g15551.t2.exon15;Parent=g15551.t2;
OY813001.1_Germaria_angustata_genome_assembly,_chromosome:_4	AUGUSTUS	intron	780651	782909	0.24	-	.	ID=g15551.t2.intron15;Parent=g15551.t2;
OY813001.1_Germaria_angustata_genome_assembly,_chromosome:_4	AUGUSTUS	CDS	782910	782937	0.25	-	0	ID=g15551.t2.CDS16;Parent=g15551.t2;
OY813001.1_Germaria_angustata_genome_assembly,_chromosome:_4	AUGUSTUS	exon	782910	782937	.	-	.	ID=g15551.t2.exon16;Parent=g15551.t2;
OY813001.1_Germaria_angustata_genome_assembly,_chromosome:_4	AUGUSTUS	start_codon	782935	782937	.	-	0	ID=g15551.t2.start1;Parent=g15551.t2;
OY813001.1_Germaria_angustata_genome_assembly,_chromosome:_4	AUGUSTUS	gene	784845	786884	.	+	.	ID=g15552;
OY813001.1_Germaria_angustata_genome_assembly,_chromosome:_4	AUGUSTUS	mRNA	784845	786249	0.46	+	.	ID=g15552.t1;Parent=g15552;
OY813001.1_Germaria_angustata_genome_assembly,_chromosome:_4	AUGUSTUS	start_codon	784845	784847	.	+	0	ID=g15552.t1.start1;Parent=g15552.t1;
OY813001.1_Germaria_angustata_genome_assembly,_chromosome:_4	AUGUSTUS	CDS	784845	784987	0.46	+	0	ID=g15552.t1.CDS1;Parent=g15552.t1;
OY813001.1_Germaria_angustata_genome_assembly,_chromosome:_4	AUGUSTUS	exon	784845	784987	.	+	.	ID=g15552.t1.exon1;Parent=g15552.t1;
OY813001.1_Germaria_angustata_genome_assembly,_chromosome:_4	AUGUSTUS	intron	784988	785750	0.46	+	.	ID=g15552.t1.intron1;Parent=g15552.t1;
OY813001.1_Germaria_angustata_genome_assembly,_chromosome:_4	AUGUSTUS	CDS	785751	786249	0.99	+	1	ID=g15552.t1.CDS2;Parent=g15552.t1;
OY813001.1_Germaria_angustata_genome_assembly,_chromosome:_4	AUGUSTUS	exon	785751	786249	.	+	.	ID=g15552.t1.exon2;Parent=g15552.t1;
OY813001.1_Germaria_angustata_genome_assembly,_chromosome:_4	AUGUSTUS	stop_codon	786247	786249	.	+	0	ID=g15552.t1.stop1;Parent=g15552.t1;
OY813001.1_Germaria_angustata_genome_assembly,_chromosome:_4	AUGUSTUS	mRNA	784845	786884	0.09	+	.	ID=g15552.t2;Parent=g15552;
OY813001.1_Germaria_angustata_genome_assembly,_chromosome:_4	AUGUSTUS	start_codon	784845	784847	.	+	0	ID=g15552.t2.start1;Parent=g15552.t2;
OY813001.1_Germaria_angustata_genome_assembly,_chromosome:_4	AUGUSTUS	CDS	784845	784987	0.33	+	0	ID=g15552.t2.CDS1;Parent=g15552.t2;
OY813001.1_Germaria_angustata_genome_assembly,_chromosome:_4	AUGUSTUS	exon	784845	784987	.	+	.	ID=g15552.t2.exon1;Parent=g15552.t2;
OY813001.1_Germaria_angustata_genome_assembly,_chromosome:_4	AUGUSTUS	intron	784988	785750	0.33	+	.	ID=g15552.t2.intron1;Parent=g15552.t2;
OY813001.1_Germaria_angustata_genome_assembly,_chromosome:_4	AUGUSTUS	CDS	785751	786023	0.65	+	1	ID=g15552.t2.CDS2;Parent=g15552.t2;
OY813001.1_Germaria_angustata_genome_assembly,_chromosome:_4	AUGUSTUS	exon	785751	786023	.	+	.	ID=g15552.t2.exon2;Parent=g15552.t2;
OY813001.1_Germaria_angustata_genome_assembly,_chromosome:_4	AUGUSTUS	intron	786024	786091	0.65	+	.	ID=g15552.t2.intron2;Parent=g15552.t2;
OY813001.1_Germaria_angustata_genome_assembly,_chromosome:_4	AUGUSTUS	CDS	786092	786350	0.6	+	1	ID=g15552.t2.CDS3;Parent=g15552.t2;
OY813001.1_Germaria_angustata_genome_assembly,_chromosome:_4	AUGUSTUS	exon	786092	786350	.	+	.	ID=g15552.t2.exon3;Parent=g15552.t2;
OY813001.1_Germaria_angustata_genome_assembly,_chromosome:_4	AUGUSTUS	intron	786351	786443	0.86	+	.	ID=g15552.t2.intron3;Parent=g15552.t2;
OY813001.1_Germaria_angustata_genome_assembly,_chromosome:_4	AUGUSTUS	CDS	786444	786884	0.52	+	0	ID=g15552.t2.CDS4;Parent=g15552.t2;
OY813001.1_Germaria_angustata_genome_assembly,_chromosome:_4	AUGUSTUS	exon	786444	786884	.	+	.	ID=g15552.t2.exon4;Parent=g15552.t2;
OY813001.1_Germaria_angustata_genome_assembly,_chromosome:_4	AUGUSTUS	stop_codon	786882	786884	.	+	0	ID=g15552.t2.stop1;Parent=g15552.t2;
OY813001.1_Germaria_angustata_genome_assembly,_chromosome:_4	AUGUSTUS	gene	798223	799559	.	+	.	ID=g15553;
OY813001.1_Germaria_angustata_genome_assembly,_chromosome:_4	AUGUSTUS	mRNA	798223	799559	1	+	.	ID=g15553.t1;Parent=g15553;
OY813001.1_Germaria_angustata_genome_assembly,_chromosome:_4	AUGUSTUS	start_codon	798223	798225	.	+	0	ID=g15553.t1.start1;Parent=g15553.t1;
OY813001.1_Germaria_angustata_genome_assembly,_chromosome:_4	AUGUSTUS	CDS	798223	798894	1	+	0	ID=g15553.t1.CDS1;Parent=g15553.t1;
OY813001.1_Germaria_angustata_genome_assembly,_chromosome:_4	AUGUSTUS	exon	798223	798894	.	+	.	ID=g15553.t1.exon1;Parent=g15553.t1;
OY813001.1_Germaria_angustata_genome_assembly,_chromosome:_4	AUGUSTUS	intron	798895	798958	1	+	.	ID=g15553.t1.intron1;Parent=g15553.t1;
OY813001.1_Germaria_angustata_genome_assembly,_chromosome:_4	AUGUSTUS	CDS	798959	799391	1	+	0	ID=g15553.t1.CDS2;Parent=g15553.t1;
OY813001.1_Germaria_angustata_genome_assembly,_chromosome:_4	AUGUSTUS	exon	798959	799391	.	+	.	ID=g15553.t1.exon2;Parent=g15553.t1;
OY813001.1_Germaria_angustata_genome_assembly,_chromosome:_4	AUGUSTUS	intron	799392	799467	1	+	.	ID=g15553.t1.intron2;Parent=g15553.t1;
OY813001.1_Germaria_angustata_genome_assembly,_chromosome:_4	AUGUSTUS	CDS	799468	799559	1	+	2	ID=g15553.t1.CDS3;Parent=g15553.t1;
OY813001.1_Germaria_angustata_genome_assembly,_chromosome:_4	AUGUSTUS	exon	799468	799559	.	+	.	ID=g15553.t1.exon3;Parent=g15553.t1;
OY813001.1_Germaria_angustata_genome_assembly,_chromosome:_4	AUGUSTUS	stop_codon	799557	799559	.	+	0	ID=g15553.t1.stop1;Parent=g15553.t1;
OY813001.1_Germaria_angustata_genome_assembly,_chromosome:_4	AUGUSTUS	gene	807556	812232	.	-	.	ID=g15554;
OY813001.1_Germaria_angustata_genome_assembly,_chromosome:_4	AUGUSTUS	mRNA	807556	812232	1	-	.	ID=g15554.t1;Parent=g15554;
OY813001.1_Germaria_angustata_genome_assembly,_chromosome:_4	AUGUSTUS	stop_codon	807556	807558	.	-	0	ID=g15554.t1.stop1;Parent=g15554.t1;
OY813001.1_Germaria_angustata_genome_assembly,_chromosome:_4	AUGUSTUS	CDS	807556	808640	1	-	2	ID=g15554.t1.CDS1;Parent=g15554.t1;
OY813001.1_Germaria_angustata_genome_assembly,_chromosome:_4	AUGUSTUS	exon	807556	808640	.	-	.	ID=g15554.t1.exon1;Parent=g15554.t1;
OY813001.1_Germaria_angustata_genome_assembly,_chromosome:_4	AUGUSTUS	intron	808641	808696	1	-	.	ID=g15554.t1.intron1;Parent=g15554.t1;
OY813001.1_Germaria_angustata_genome_assembly,_chromosome:_4	AUGUSTUS	CDS	808697	809195	1	-	0	ID=g15554.t1.CDS2;Parent=g15554.t1;
OY813001.1_Germaria_angustata_genome_assembly,_chromosome:_4	AUGUSTUS	exon	808697	809195	.	-	.	ID=g15554.t1.exon2;Parent=g15554.t1;
OY813001.1_Germaria_angustata_genome_assembly,_chromosome:_4	AUGUSTUS	intron	809196	811827	1	-	.	ID=g15554.t1.intron2;Parent=g15554.t1;
OY813001.1_Germaria_angustata_genome_assembly,_chromosome:_4	AUGUSTUS	CDS	811828	812232	1	-	0	ID=g15554.t1.CDS3;Parent=g15554.t1;
OY813001.1_Germaria_angustata_genome_assembly,_chromosome:_4	AUGUSTUS	exon	811828	812232	.	-	.	ID=g15554.t1.exon3;Parent=g15554.t1;
OY813001.1_Germaria_angustata_genome_assembly,_chromosome:_4	AUGUSTUS	start_codon	812230	812232	.	-	0	ID=g15554.t1.start1;Parent=g15554.t1;
OY813001.1_Germaria_angustata_genome_assembly,_chromosome:_4	AUGUSTUS	gene	815732	817470	.	-	.	ID=g15555;
OY813001.1_Germaria_angustata_genome_assembly,_chromosome:_4	AUGUSTUS	mRNA	815732	817470	1	-	.	ID=g15555.t1;Parent=g15555;
OY813001.1_Germaria_angustata_genome_assembly,_chromosome:_4	AUGUSTUS	stop_codon	815732	815734	.	-	0	ID=g15555.t1.stop1;Parent=g15555.t1;
OY813001.1_Germaria_angustata_genome_assembly,_chromosome:_4	AUGUSTUS	CDS	815732	817063	1	-	0	ID=g15555.t1.CDS1;Parent=g15555.t1;
OY813001.1_Germaria_angustata_genome_assembly,_chromosome:_4	AUGUSTUS	exon	815732	817063	.	-	.	ID=g15555.t1.exon1;Parent=g15555.t1;
OY813001.1_Germaria_angustata_genome_assembly,_chromosome:_4	AUGUSTUS	intron	817064	817131	1	-	.	ID=g15555.t1.intron1;Parent=g15555.t1;
OY813001.1_Germaria_angustata_genome_assembly,_chromosome:_4	AUGUSTUS	CDS	817132	817470	1	-	0	ID=g15555.t1.CDS2;Parent=g15555.t1;
OY813001.1_Germaria_angustata_genome_assembly,_chromosome:_4	AUGUSTUS	exon	817132	817470	.	-	.	ID=g15555.t1.exon2;Parent=g15555.t1;
OY813001.1_Germaria_angustata_genome_assembly,_chromosome:_4	AUGUSTUS	start_codon	817468	817470	.	-	0	ID=g15555.t1.start1;Parent=g15555.t1;
OY813001.1_Germaria_angustata_genome_assembly,_chromosome:_4	AUGUSTUS	gene	818416	818769	.	-	.	ID=g15556;
OY813001.1_Germaria_angustata_genome_assembly,_chromosome:_4	AUGUSTUS	mRNA	818416	818769	1	-	.	ID=g15556.t1;Parent=g15556;
OY813001.1_Germaria_angustata_genome_assembly,_chromosome:_4	AUGUSTUS	stop_codon	818416	818418	.	-	0	ID=g15556.t1.stop1;Parent=g15556.t1;
OY813001.1_Germaria_angustata_genome_assembly,_chromosome:_4	AUGUSTUS	CDS	818416	818769	1	-	0	ID=g15556.t1.CDS1;Parent=g15556.t1;
OY813001.1_Germaria_angustata_genome_assembly,_chromosome:_4	AUGUSTUS	exon	818416	818769	.	-	.	ID=g15556.t1.exon1;Parent=g15556.t1;
OY813001.1_Germaria_angustata_genome_assembly,_chromosome:_4	AUGUSTUS	start_codon	818767	818769	.	-	0	ID=g15556.t1.start1;Parent=g15556.t1;
OY813001.1_Germaria_angustata_genome_assembly,_chromosome:_4	AUGUSTUS	gene	820472	827075	.	+	.	ID=g15557;
OY813001.1_Germaria_angustata_genome_assembly,_chromosome:_4	AUGUSTUS	mRNA	820472	827075	0.48	+	.	ID=g15557.t1;Parent=g15557;
OY813001.1_Germaria_angustata_genome_assembly,_chromosome:_4	AUGUSTUS	start_codon	820472	820474	.	+	0	ID=g15557.t1.start1;Parent=g15557.t1;
OY813001.1_Germaria_angustata_genome_assembly,_chromosome:_4	AUGUSTUS	CDS	820472	820477	0.48	+	0	ID=g15557.t1.CDS1;Parent=g15557.t1;
OY813001.1_Germaria_angustata_genome_assembly,_chromosome:_4	AUGUSTUS	exon	820472	820477	.	+	.	ID=g15557.t1.exon1;Parent=g15557.t1;
OY813001.1_Germaria_angustata_genome_assembly,_chromosome:_4	AUGUSTUS	intron	820478	824997	0.59	+	.	ID=g15557.t1.intron1;Parent=g15557.t1;
OY813001.1_Germaria_angustata_genome_assembly,_chromosome:_4	AUGUSTUS	CDS	824998	826116	0.96	+	0	ID=g15557.t1.CDS2;Parent=g15557.t1;
OY813001.1_Germaria_angustata_genome_assembly,_chromosome:_4	AUGUSTUS	exon	824998	826116	.	+	.	ID=g15557.t1.exon2;Parent=g15557.t1;
OY813001.1_Germaria_angustata_genome_assembly,_chromosome:_4	AUGUSTUS	intron	826117	826182	1	+	.	ID=g15557.t1.intron2;Parent=g15557.t1;
OY813001.1_Germaria_angustata_genome_assembly,_chromosome:_4	AUGUSTUS	CDS	826183	826520	1	+	0	ID=g15557.t1.CDS3;Parent=g15557.t1;
OY813001.1_Germaria_angustata_genome_assembly,_chromosome:_4	AUGUSTUS	exon	826183	826520	.	+	.	ID=g15557.t1.exon3;Parent=g15557.t1;
OY813001.1_Germaria_angustata_genome_assembly,_chromosome:_4	AUGUSTUS	intron	826521	826990	1	+	.	ID=g15557.t1.intron3;Parent=g15557.t1;
OY813001.1_Germaria_angustata_genome_assembly,_chromosome:_4	AUGUSTUS	CDS	826991	827075	1	+	1	ID=g15557.t1.CDS4;Parent=g15557.t1;
OY813001.1_Germaria_angustata_genome_assembly,_chromosome:_4	AUGUSTUS	exon	826991	827075	.	+	.	ID=g15557.t1.exon4;Parent=g15557.t1;
OY813001.1_Germaria_angustata_genome_assembly,_chromosome:_4	AUGUSTUS	stop_codon	827073	827075	.	+	0	ID=g15557.t1.stop1;Parent=g15557.t1;
OY813001.1_Germaria_angustata_genome_assembly,_chromosome:_4	AUGUSTUS	gene	831821	839252	.	+	.	ID=g15558;
OY813001.1_Germaria_angustata_genome_assembly,_chromosome:_4	AUGUSTUS	mRNA	831821	839252	1	+	.	ID=g15558.t1;Parent=g15558;
OY813001.1_Germaria_angustata_genome_assembly,_chromosome:_4	AUGUSTUS	start_codon	831821	831823	.	+	0	ID=g15558.t1.start1;Parent=g15558.t1;
OY813001.1_Germaria_angustata_genome_assembly,_chromosome:_4	AUGUSTUS	CDS	831821	831928	1	+	0	ID=g15558.t1.CDS1;Parent=g15558.t1;
OY813001.1_Germaria_angustata_genome_assembly,_chromosome:_4	AUGUSTUS	exon	831821	831928	.	+	.	ID=g15558.t1.exon1;Parent=g15558.t1;
OY813001.1_Germaria_angustata_genome_assembly,_chromosome:_4	AUGUSTUS	intron	831929	831994	1	+	.	ID=g15558.t1.intron1;Parent=g15558.t1;
OY813001.1_Germaria_angustata_genome_assembly,_chromosome:_4	AUGUSTUS	CDS	831995	832902	1	+	0	ID=g15558.t1.CDS2;Parent=g15558.t1;
OY813001.1_Germaria_angustata_genome_assembly,_chromosome:_4	AUGUSTUS	exon	831995	832902	.	+	.	ID=g15558.t1.exon2;Parent=g15558.t1;
OY813001.1_Germaria_angustata_genome_assembly,_chromosome:_4	AUGUSTUS	intron	832903	838255	1	+	.	ID=g15558.t1.intron2;Parent=g15558.t1;
OY813001.1_Germaria_angustata_genome_assembly,_chromosome:_4	AUGUSTUS	CDS	838256	839252	1	+	1	ID=g15558.t1.CDS3;Parent=g15558.t1;
OY813001.1_Germaria_angustata_genome_assembly,_chromosome:_4	AUGUSTUS	exon	838256	839252	.	+	.	ID=g15558.t1.exon3;Parent=g15558.t1;
OY813001.1_Germaria_angustata_genome_assembly,_chromosome:_4	AUGUSTUS	stop_codon	839250	839252	.	+	0	ID=g15558.t1.stop1;Parent=g15558.t1;
OY813001.1_Germaria_angustata_genome_assembly,_chromosome:_4	AUGUSTUS	gene	868340	869203	.	-	.	ID=g15559;
OY813001.1_Germaria_angustata_genome_assembly,_chromosome:_4	AUGUSTUS	mRNA	868340	869203	1	-	.	ID=g15559.t1;Parent=g15559;
OY813001.1_Germaria_angustata_genome_assembly,_chromosome:_4	AUGUSTUS	stop_codon	868340	868342	.	-	0	ID=g15559.t1.stop1;Parent=g15559.t1;
OY813001.1_Germaria_angustata_genome_assembly,_chromosome:_4	AUGUSTUS	CDS	868340	869203	1	-	0	ID=g15559.t1.CDS1;Parent=g15559.t1;
OY813001.1_Germaria_angustata_genome_assembly,_chromosome:_4	AUGUSTUS	exon	868340	869203	.	-	.	ID=g15559.t1.exon1;Parent=g15559.t1;
OY813001.1_Germaria_angustata_genome_assembly,_chromosome:_4	AUGUSTUS	start_codon	869201	869203	.	-	0	ID=g15559.t1.start1;Parent=g15559.t1;
OY813001.1_Germaria_angustata_genome_assembly,_chromosome:_4	AUGUSTUS	gene	881982	891547	.	+	.	ID=g15560;
OY813001.1_Germaria_angustata_genome_assembly,_chromosome:_4	AUGUSTUS	mRNA	881982	891547	0.43	+	.	ID=g15560.t1;Parent=g15560;
OY813001.1_Germaria_angustata_genome_assembly,_chromosome:_4	AUGUSTUS	start_codon	881982	881984	.	+	0	ID=g15560.t1.start1;Parent=g15560.t1;
OY813001.1_Germaria_angustata_genome_assembly,_chromosome:_4	AUGUSTUS	CDS	881982	882060	0.43	+	0	ID=g15560.t1.CDS1;Parent=g15560.t1;
OY813001.1_Germaria_angustata_genome_assembly,_chromosome:_4	AUGUSTUS	exon	881982	882060	.	+	.	ID=g15560.t1.exon1;Parent=g15560.t1;
OY813001.1_Germaria_angustata_genome_assembly,_chromosome:_4	AUGUSTUS	intron	882061	883814	0.43	+	.	ID=g15560.t1.intron1;Parent=g15560.t1;
OY813001.1_Germaria_angustata_genome_assembly,_chromosome:_4	AUGUSTUS	CDS	883815	883871	1	+	2	ID=g15560.t1.CDS2;Parent=g15560.t1;
OY813001.1_Germaria_angustata_genome_assembly,_chromosome:_4	AUGUSTUS	exon	883815	883871	.	+	.	ID=g15560.t1.exon2;Parent=g15560.t1;
OY813001.1_Germaria_angustata_genome_assembly,_chromosome:_4	AUGUSTUS	intron	883872	883922	1	+	.	ID=g15560.t1.intron2;Parent=g15560.t1;
OY813001.1_Germaria_angustata_genome_assembly,_chromosome:_4	AUGUSTUS	CDS	883923	884069	1	+	2	ID=g15560.t1.CDS3;Parent=g15560.t1;
OY813001.1_Germaria_angustata_genome_assembly,_chromosome:_4	AUGUSTUS	exon	883923	884069	.	+	.	ID=g15560.t1.exon3;Parent=g15560.t1;
OY813001.1_Germaria_angustata_genome_assembly,_chromosome:_4	AUGUSTUS	intron	884070	886583	1	+	.	ID=g15560.t1.intron3;Parent=g15560.t1;
OY813001.1_Germaria_angustata_genome_assembly,_chromosome:_4	AUGUSTUS	CDS	886584	886774	1	+	2	ID=g15560.t1.CDS4;Parent=g15560.t1;
OY813001.1_Germaria_angustata_genome_assembly,_chromosome:_4	AUGUSTUS	exon	886584	886774	.	+	.	ID=g15560.t1.exon4;Parent=g15560.t1;
OY813001.1_Germaria_angustata_genome_assembly,_chromosome:_4	AUGUSTUS	intron	886775	886869	1	+	.	ID=g15560.t1.intron4;Parent=g15560.t1;
OY813001.1_Germaria_angustata_genome_assembly,_chromosome:_4	AUGUSTUS	CDS	886870	886966	1	+	0	ID=g15560.t1.CDS5;Parent=g15560.t1;
OY813001.1_Germaria_angustata_genome_assembly,_chromosome:_4	AUGUSTUS	exon	886870	886966	.	+	.	ID=g15560.t1.exon5;Parent=g15560.t1;
OY813001.1_Germaria_angustata_genome_assembly,_chromosome:_4	AUGUSTUS	intron	886967	891398	1	+	.	ID=g15560.t1.intron5;Parent=g15560.t1;
OY813001.1_Germaria_angustata_genome_assembly,_chromosome:_4	AUGUSTUS	CDS	891399	891547	1	+	2	ID=g15560.t1.CDS6;Parent=g15560.t1;
OY813001.1_Germaria_angustata_genome_assembly,_chromosome:_4	AUGUSTUS	exon	891399	891547	.	+	.	ID=g15560.t1.exon6;Parent=g15560.t1;
OY813001.1_Germaria_angustata_genome_assembly,_chromosome:_4	AUGUSTUS	stop_codon	891545	891547	.	+	0	ID=g15560.t1.stop1;Parent=g15560.t1;
OY813001.1_Germaria_angustata_genome_assembly,_chromosome:_4	AUGUSTUS	gene	904034	904936	.	+	.	ID=g15561;
OY813001.1_Germaria_angustata_genome_assembly,_chromosome:_4	AUGUSTUS	mRNA	904034	904936	1	+	.	ID=g15561.t1;Parent=g15561;
OY813001.1_Germaria_angustata_genome_assembly,_chromosome:_4	AUGUSTUS	start_codon	904034	904036	.	+	0	ID=g15561.t1.start1;Parent=g15561.t1;
OY813001.1_Germaria_angustata_genome_assembly,_chromosome:_4	AUGUSTUS	CDS	904034	904057	1	+	0	ID=g15561.t1.CDS1;Parent=g15561.t1;
OY813001.1_Germaria_angustata_genome_assembly,_chromosome:_4	AUGUSTUS	exon	904034	904057	.	+	.	ID=g15561.t1.exon1;Parent=g15561.t1;
OY813001.1_Germaria_angustata_genome_assembly,_chromosome:_4	AUGUSTUS	intron	904058	904115	1	+	.	ID=g15561.t1.intron1;Parent=g15561.t1;
OY813001.1_Germaria_angustata_genome_assembly,_chromosome:_4	AUGUSTUS	CDS	904116	904506	1	+	0	ID=g15561.t1.CDS2;Parent=g15561.t1;
OY813001.1_Germaria_angustata_genome_assembly,_chromosome:_4	AUGUSTUS	exon	904116	904506	.	+	.	ID=g15561.t1.exon2;Parent=g15561.t1;
OY813001.1_Germaria_angustata_genome_assembly,_chromosome:_4	AUGUSTUS	intron	904507	904568	1	+	.	ID=g15561.t1.intron2;Parent=g15561.t1;
OY813001.1_Germaria_angustata_genome_assembly,_chromosome:_4	AUGUSTUS	CDS	904569	904936	1	+	2	ID=g15561.t1.CDS3;Parent=g15561.t1;
OY813001.1_Germaria_angustata_genome_assembly,_chromosome:_4	AUGUSTUS	exon	904569	904936	.	+	.	ID=g15561.t1.exon3;Parent=g15561.t1;
OY813001.1_Germaria_angustata_genome_assembly,_chromosome:_4	AUGUSTUS	stop_codon	904934	904936	.	+	0	ID=g15561.t1.stop1;Parent=g15561.t1;
OY813001.1_Germaria_angustata_genome_assembly,_chromosome:_4	AUGUSTUS	gene	909791	926627	.	-	.	ID=g15562;
OY813001.1_Germaria_angustata_genome_assembly,_chromosome:_4	AUGUSTUS	mRNA	909791	926627	0.22	-	.	ID=g15562.t1;Parent=g15562;
OY813001.1_Germaria_angustata_genome_assembly,_chromosome:_4	AUGUSTUS	stop_codon	909791	909793	.	-	0	ID=g15562.t1.stop1;Parent=g15562.t1;
OY813001.1_Germaria_angustata_genome_assembly,_chromosome:_4	AUGUSTUS	CDS	909791	910030	1	-	0	ID=g15562.t1.CDS1;Parent=g15562.t1;
OY813001.1_Germaria_angustata_genome_assembly,_chromosome:_4	AUGUSTUS	exon	909791	910030	.	-	.	ID=g15562.t1.exon1;Parent=g15562.t1;
OY813001.1_Germaria_angustata_genome_assembly,_chromosome:_4	AUGUSTUS	intron	910031	910091	1	-	.	ID=g15562.t1.intron1;Parent=g15562.t1;
OY813001.1_Germaria_angustata_genome_assembly,_chromosome:_4	AUGUSTUS	CDS	910092	910757	1	-	0	ID=g15562.t1.CDS2;Parent=g15562.t1;
OY813001.1_Germaria_angustata_genome_assembly,_chromosome:_4	AUGUSTUS	exon	910092	910757	.	-	.	ID=g15562.t1.exon2;Parent=g15562.t1;
OY813001.1_Germaria_angustata_genome_assembly,_chromosome:_4	AUGUSTUS	intron	910758	910825	1	-	.	ID=g15562.t1.intron2;Parent=g15562.t1;
OY813001.1_Germaria_angustata_genome_assembly,_chromosome:_4	AUGUSTUS	CDS	910826	911170	1	-	0	ID=g15562.t1.CDS3;Parent=g15562.t1;
OY813001.1_Germaria_angustata_genome_assembly,_chromosome:_4	AUGUSTUS	exon	910826	911170	.	-	.	ID=g15562.t1.exon3;Parent=g15562.t1;
OY813001.1_Germaria_angustata_genome_assembly,_chromosome:_4	AUGUSTUS	intron	911171	911239	1	-	.	ID=g15562.t1.intron3;Parent=g15562.t1;
OY813001.1_Germaria_angustata_genome_assembly,_chromosome:_4	AUGUSTUS	CDS	911240	911382	1	-	2	ID=g15562.t1.CDS4;Parent=g15562.t1;
OY813001.1_Germaria_angustata_genome_assembly,_chromosome:_4	AUGUSTUS	exon	911240	911382	.	-	.	ID=g15562.t1.exon4;Parent=g15562.t1;
OY813001.1_Germaria_angustata_genome_assembly,_chromosome:_4	AUGUSTUS	intron	911383	911465	1	-	.	ID=g15562.t1.intron4;Parent=g15562.t1;
OY813001.1_Germaria_angustata_genome_assembly,_chromosome:_4	AUGUSTUS	CDS	911466	912856	1	-	1	ID=g15562.t1.CDS5;Parent=g15562.t1;
OY813001.1_Germaria_angustata_genome_assembly,_chromosome:_4	AUGUSTUS	exon	911466	912856	.	-	.	ID=g15562.t1.exon5;Parent=g15562.t1;
OY813001.1_Germaria_angustata_genome_assembly,_chromosome:_4	AUGUSTUS	intron	912857	913925	1	-	.	ID=g15562.t1.intron5;Parent=g15562.t1;
OY813001.1_Germaria_angustata_genome_assembly,_chromosome:_4	AUGUSTUS	CDS	913926	914059	1	-	0	ID=g15562.t1.CDS6;Parent=g15562.t1;
OY813001.1_Germaria_angustata_genome_assembly,_chromosome:_4	AUGUSTUS	exon	913926	914059	.	-	.	ID=g15562.t1.exon6;Parent=g15562.t1;
OY813001.1_Germaria_angustata_genome_assembly,_chromosome:_4	AUGUSTUS	intron	914060	914179	1	-	.	ID=g15562.t1.intron6;Parent=g15562.t1;
OY813001.1_Germaria_angustata_genome_assembly,_chromosome:_4	AUGUSTUS	CDS	914180	914286	1	-	2	ID=g15562.t1.CDS7;Parent=g15562.t1;
OY813001.1_Germaria_angustata_genome_assembly,_chromosome:_4	AUGUSTUS	exon	914180	914286	.	-	.	ID=g15562.t1.exon7;Parent=g15562.t1;
OY813001.1_Germaria_angustata_genome_assembly,_chromosome:_4	AUGUSTUS	intron	914287	921736	1	-	.	ID=g15562.t1.intron7;Parent=g15562.t1;
OY813001.1_Germaria_angustata_genome_assembly,_chromosome:_4	AUGUSTUS	CDS	921737	921760	1	-	2	ID=g15562.t1.CDS8;Parent=g15562.t1;
OY813001.1_Germaria_angustata_genome_assembly,_chromosome:_4	AUGUSTUS	exon	921737	921760	.	-	.	ID=g15562.t1.exon8;Parent=g15562.t1;
OY813001.1_Germaria_angustata_genome_assembly,_chromosome:_4	AUGUSTUS	intron	921761	924387	1	-	.	ID=g15562.t1.intron8;Parent=g15562.t1;
OY813001.1_Germaria_angustata_genome_assembly,_chromosome:_4	AUGUSTUS	CDS	924388	924515	1	-	1	ID=g15562.t1.CDS9;Parent=g15562.t1;
OY813001.1_Germaria_angustata_genome_assembly,_chromosome:_4	AUGUSTUS	exon	924388	924515	.	-	.	ID=g15562.t1.exon9;Parent=g15562.t1;
OY813001.1_Germaria_angustata_genome_assembly,_chromosome:_4	AUGUSTUS	intron	924516	926075	0.24	-	.	ID=g15562.t1.intron9;Parent=g15562.t1;
OY813001.1_Germaria_angustata_genome_assembly,_chromosome:_4	AUGUSTUS	CDS	926076	926194	0.22	-	0	ID=g15562.t1.CDS10;Parent=g15562.t1;
OY813001.1_Germaria_angustata_genome_assembly,_chromosome:_4	AUGUSTUS	exon	926076	926194	.	-	.	ID=g15562.t1.exon10;Parent=g15562.t1;
OY813001.1_Germaria_angustata_genome_assembly,_chromosome:_4	AUGUSTUS	intron	926195	926576	0.22	-	.	ID=g15562.t1.intron10;Parent=g15562.t1;
OY813001.1_Germaria_angustata_genome_assembly,_chromosome:_4	AUGUSTUS	CDS	926577	926627	0.22	-	0	ID=g15562.t1.CDS11;Parent=g15562.t1;
OY813001.1_Germaria_angustata_genome_assembly,_chromosome:_4	AUGUSTUS	exon	926577	926627	.	-	.	ID=g15562.t1.exon11;Parent=g15562.t1;
OY813001.1_Germaria_angustata_genome_assembly,_chromosome:_4	AUGUSTUS	start_codon	926625	926627	.	-	0	ID=g15562.t1.start1;Parent=g15562.t1;
OY813001.1_Germaria_angustata_genome_assembly,_chromosome:_4	AUGUSTUS	mRNA	909791	926627	0.25	-	.	ID=g15562.t2;Parent=g15562;
OY813001.1_Germaria_angustata_genome_assembly,_chromosome:_4	AUGUSTUS	stop_codon	909791	909793	.	-	0	ID=g15562.t2.stop1;Parent=g15562.t2;
OY813001.1_Germaria_angustata_genome_assembly,_chromosome:_4	AUGUSTUS	CDS	909791	910030	1	-	0	ID=g15562.t2.CDS1;Parent=g15562.t2;
OY813001.1_Germaria_angustata_genome_assembly,_chromosome:_4	AUGUSTUS	exon	909791	910030	.	-	.	ID=g15562.t2.exon1;Parent=g15562.t2;
OY813001.1_Germaria_angustata_genome_assembly,_chromosome:_4	AUGUSTUS	intron	910031	910091	1	-	.	ID=g15562.t2.intron1;Parent=g15562.t2;
OY813001.1_Germaria_angustata_genome_assembly,_chromosome:_4	AUGUSTUS	CDS	910092	910757	1	-	0	ID=g15562.t2.CDS2;Parent=g15562.t2;
OY813001.1_Germaria_angustata_genome_assembly,_chromosome:_4	AUGUSTUS	exon	910092	910757	.	-	.	ID=g15562.t2.exon2;Parent=g15562.t2;
OY813001.1_Germaria_angustata_genome_assembly,_chromosome:_4	AUGUSTUS	intron	910758	910825	1	-	.	ID=g15562.t2.intron2;Parent=g15562.t2;
OY813001.1_Germaria_angustata_genome_assembly,_chromosome:_4	AUGUSTUS	CDS	910826	911170	1	-	0	ID=g15562.t2.CDS3;Parent=g15562.t2;
OY813001.1_Germaria_angustata_genome_assembly,_chromosome:_4	AUGUSTUS	exon	910826	911170	.	-	.	ID=g15562.t2.exon3;Parent=g15562.t2;
OY813001.1_Germaria_angustata_genome_assembly,_chromosome:_4	AUGUSTUS	intron	911171	911239	1	-	.	ID=g15562.t2.intron3;Parent=g15562.t2;
OY813001.1_Germaria_angustata_genome_assembly,_chromosome:_4	AUGUSTUS	CDS	911240	911382	1	-	2	ID=g15562.t2.CDS4;Parent=g15562.t2;
OY813001.1_Germaria_angustata_genome_assembly,_chromosome:_4	AUGUSTUS	exon	911240	911382	.	-	.	ID=g15562.t2.exon4;Parent=g15562.t2;
OY813001.1_Germaria_angustata_genome_assembly,_chromosome:_4	AUGUSTUS	intron	911383	911465	1	-	.	ID=g15562.t2.intron4;Parent=g15562.t2;
OY813001.1_Germaria_angustata_genome_assembly,_chromosome:_4	AUGUSTUS	CDS	911466	912856	1	-	1	ID=g15562.t2.CDS5;Parent=g15562.t2;
OY813001.1_Germaria_angustata_genome_assembly,_chromosome:_4	AUGUSTUS	exon	911466	912856	.	-	.	ID=g15562.t2.exon5;Parent=g15562.t2;
OY813001.1_Germaria_angustata_genome_assembly,_chromosome:_4	AUGUSTUS	intron	912857	913925	1	-	.	ID=g15562.t2.intron5;Parent=g15562.t2;
OY813001.1_Germaria_angustata_genome_assembly,_chromosome:_4	AUGUSTUS	CDS	913926	914059	1	-	0	ID=g15562.t2.CDS6;Parent=g15562.t2;
OY813001.1_Germaria_angustata_genome_assembly,_chromosome:_4	AUGUSTUS	exon	913926	914059	.	-	.	ID=g15562.t2.exon6;Parent=g15562.t2;
OY813001.1_Germaria_angustata_genome_assembly,_chromosome:_4	AUGUSTUS	intron	914060	914179	1	-	.	ID=g15562.t2.intron6;Parent=g15562.t2;
OY813001.1_Germaria_angustata_genome_assembly,_chromosome:_4	AUGUSTUS	CDS	914180	914286	1	-	2	ID=g15562.t2.CDS7;Parent=g15562.t2;
OY813001.1_Germaria_angustata_genome_assembly,_chromosome:_4	AUGUSTUS	exon	914180	914286	.	-	.	ID=g15562.t2.exon7;Parent=g15562.t2;
OY813001.1_Germaria_angustata_genome_assembly,_chromosome:_4	AUGUSTUS	intron	914287	924387	1	-	.	ID=g15562.t2.intron7;Parent=g15562.t2;
OY813001.1_Germaria_angustata_genome_assembly,_chromosome:_4	AUGUSTUS	CDS	924388	924515	1	-	1	ID=g15562.t2.CDS8;Parent=g15562.t2;
OY813001.1_Germaria_angustata_genome_assembly,_chromosome:_4	AUGUSTUS	exon	924388	924515	.	-	.	ID=g15562.t2.exon8;Parent=g15562.t2;
OY813001.1_Germaria_angustata_genome_assembly,_chromosome:_4	AUGUSTUS	intron	924516	926075	0.27	-	.	ID=g15562.t2.intron8;Parent=g15562.t2;
OY813001.1_Germaria_angustata_genome_assembly,_chromosome:_4	AUGUSTUS	CDS	926076	926194	0.25	-	0	ID=g15562.t2.CDS9;Parent=g15562.t2;
OY813001.1_Germaria_angustata_genome_assembly,_chromosome:_4	AUGUSTUS	exon	926076	926194	.	-	.	ID=g15562.t2.exon9;Parent=g15562.t2;
OY813001.1_Germaria_angustata_genome_assembly,_chromosome:_4	AUGUSTUS	intron	926195	926576	0.25	-	.	ID=g15562.t2.intron9;Parent=g15562.t2;
OY813001.1_Germaria_angustata_genome_assembly,_chromosome:_4	AUGUSTUS	CDS	926577	926627	0.25	-	0	ID=g15562.t2.CDS10;Parent=g15562.t2;
OY813001.1_Germaria_angustata_genome_assembly,_chromosome:_4	AUGUSTUS	exon	926577	926627	.	-	.	ID=g15562.t2.exon10;Parent=g15562.t2;
OY813001.1_Germaria_angustata_genome_assembly,_chromosome:_4	AUGUSTUS	start_codon	926625	926627	.	-	0	ID=g15562.t2.start1;Parent=g15562.t2;
OY813001.1_Germaria_angustata_genome_assembly,_chromosome:_4	AUGUSTUS	gene	957888	958631	.	+	.	ID=g15563;
OY813001.1_Germaria_angustata_genome_assembly,_chromosome:_4	AUGUSTUS	mRNA	957888	958631	0.98	+	.	ID=g15563.t1;Parent=g15563;
OY813001.1_Germaria_angustata_genome_assembly,_chromosome:_4	AUGUSTUS	start_codon	957888	957890	.	+	0	ID=g15563.t1.start1;Parent=g15563.t1;
OY813001.1_Germaria_angustata_genome_assembly,_chromosome:_4	AUGUSTUS	CDS	957888	958631	0.98	+	0	ID=g15563.t1.CDS1;Parent=g15563.t1;
OY813001.1_Germaria_angustata_genome_assembly,_chromosome:_4	AUGUSTUS	exon	957888	958631	.	+	.	ID=g15563.t1.exon1;Parent=g15563.t1;
OY813001.1_Germaria_angustata_genome_assembly,_chromosome:_4	AUGUSTUS	stop_codon	958629	958631	.	+	0	ID=g15563.t1.stop1;Parent=g15563.t1;
OY813001.1_Germaria_angustata_genome_assembly,_chromosome:_4	AUGUSTUS	gene	1027738	1028286	.	+	.	ID=g15564;
OY813001.1_Germaria_angustata_genome_assembly,_chromosome:_4	AUGUSTUS	mRNA	1027738	1028286	1	+	.	ID=g15564.t1;Parent=g15564;
OY813001.1_Germaria_angustata_genome_assembly,_chromosome:_4	AUGUSTUS	start_codon	1027738	1027740	.	+	0	ID=g15564.t1.start1;Parent=g15564.t1;
OY813001.1_Germaria_angustata_genome_assembly,_chromosome:_4	AUGUSTUS	CDS	1027738	1028286	1	+	0	ID=g15564.t1.CDS1;Parent=g15564.t1;
OY813001.1_Germaria_angustata_genome_assembly,_chromosome:_4	AUGUSTUS	exon	1027738	1028286	.	+	.	ID=g15564.t1.exon1;Parent=g15564.t1;
OY813001.1_Germaria_angustata_genome_assembly,_chromosome:_4	AUGUSTUS	stop_codon	1028284	1028286	.	+	0	ID=g15564.t1.stop1;Parent=g15564.t1;
OY813001.1_Germaria_angustata_genome_assembly,_chromosome:_4	AUGUSTUS	gene	1042848	1043604	.	+	.	ID=g15565;
OY813001.1_Germaria_angustata_genome_assembly,_chromosome:_4	AUGUSTUS	mRNA	1042848	1043604	1	+	.	ID=g15565.t1;Parent=g15565;
OY813001.1_Germaria_angustata_genome_assembly,_chromosome:_4	AUGUSTUS	start_codon	1042848	1042850	.	+	0	ID=g15565.t1.start1;Parent=g15565.t1;
OY813001.1_Germaria_angustata_genome_assembly,_chromosome:_4	AUGUSTUS	CDS	1042848	1042989	1	+	0	ID=g15565.t1.CDS1;Parent=g15565.t1;
OY813001.1_Germaria_angustata_genome_assembly,_chromosome:_4	AUGUSTUS	exon	1042848	1042989	.	+	.	ID=g15565.t1.exon1;Parent=g15565.t1;
OY813001.1_Germaria_angustata_genome_assembly,_chromosome:_4	AUGUSTUS	intron	1042990	1043051	1	+	.	ID=g15565.t1.intron1;Parent=g15565.t1;
OY813001.1_Germaria_angustata_genome_assembly,_chromosome:_4	AUGUSTUS	CDS	1043052	1043185	1	+	2	ID=g15565.t1.CDS2;Parent=g15565.t1;
OY813001.1_Germaria_angustata_genome_assembly,_chromosome:_4	AUGUSTUS	exon	1043052	1043185	.	+	.	ID=g15565.t1.exon2;Parent=g15565.t1;
OY813001.1_Germaria_angustata_genome_assembly,_chromosome:_4	AUGUSTUS	intron	1043186	1043242	1	+	.	ID=g15565.t1.intron2;Parent=g15565.t1;
OY813001.1_Germaria_angustata_genome_assembly,_chromosome:_4	AUGUSTUS	CDS	1043243	1043374	1	+	0	ID=g15565.t1.CDS3;Parent=g15565.t1;
OY813001.1_Germaria_angustata_genome_assembly,_chromosome:_4	AUGUSTUS	exon	1043243	1043374	.	+	.	ID=g15565.t1.exon3;Parent=g15565.t1;
OY813001.1_Germaria_angustata_genome_assembly,_chromosome:_4	AUGUSTUS	intron	1043375	1043433	1	+	.	ID=g15565.t1.intron3;Parent=g15565.t1;
OY813001.1_Germaria_angustata_genome_assembly,_chromosome:_4	AUGUSTUS	CDS	1043434	1043604	1	+	0	ID=g15565.t1.CDS4;Parent=g15565.t1;
OY813001.1_Germaria_angustata_genome_assembly,_chromosome:_4	AUGUSTUS	exon	1043434	1043604	.	+	.	ID=g15565.t1.exon4;Parent=g15565.t1;
OY813001.1_Germaria_angustata_genome_assembly,_chromosome:_4	AUGUSTUS	stop_codon	1043602	1043604	.	+	0	ID=g15565.t1.stop1;Parent=g15565.t1;
OY813001.1_Germaria_angustata_genome_assembly,_chromosome:_4	AUGUSTUS	gene	1044304	1045083	.	-	.	ID=g15566;
OY813001.1_Germaria_angustata_genome_assembly,_chromosome:_4	AUGUSTUS	mRNA	1044304	1045083	1	-	.	ID=g15566.t1;Parent=g15566;
OY813001.1_Germaria_angustata_genome_assembly,_chromosome:_4	AUGUSTUS	stop_codon	1044304	1044306	.	-	0	ID=g15566.t1.stop1;Parent=g15566.t1;
OY813001.1_Germaria_angustata_genome_assembly,_chromosome:_4	AUGUSTUS	CDS	1044304	1044585	1	-	0	ID=g15566.t1.CDS1;Parent=g15566.t1;
OY813001.1_Germaria_angustata_genome_assembly,_chromosome:_4	AUGUSTUS	exon	1044304	1044585	.	-	.	ID=g15566.t1.exon1;Parent=g15566.t1;
OY813001.1_Germaria_angustata_genome_assembly,_chromosome:_4	AUGUSTUS	intron	1044586	1044638	1	-	.	ID=g15566.t1.intron1;Parent=g15566.t1;
OY813001.1_Germaria_angustata_genome_assembly,_chromosome:_4	AUGUSTUS	CDS	1044639	1044989	1	-	0	ID=g15566.t1.CDS2;Parent=g15566.t1;
OY813001.1_Germaria_angustata_genome_assembly,_chromosome:_4	AUGUSTUS	exon	1044639	1044989	.	-	.	ID=g15566.t1.exon2;Parent=g15566.t1;
OY813001.1_Germaria_angustata_genome_assembly,_chromosome:_4	AUGUSTUS	intron	1044990	1045050	1	-	.	ID=g15566.t1.intron2;Parent=g15566.t1;
OY813001.1_Germaria_angustata_genome_assembly,_chromosome:_4	AUGUSTUS	CDS	1045051	1045083	1	-	0	ID=g15566.t1.CDS3;Parent=g15566.t1;
OY813001.1_Germaria_angustata_genome_assembly,_chromosome:_4	AUGUSTUS	exon	1045051	1045083	.	-	.	ID=g15566.t1.exon3;Parent=g15566.t1;
OY813001.1_Germaria_angustata_genome_assembly,_chromosome:_4	AUGUSTUS	start_codon	1045081	1045083	.	-	0	ID=g15566.t1.start1;Parent=g15566.t1;
OY813001.1_Germaria_angustata_genome_assembly,_chromosome:_4	AUGUSTUS	gene	1045228	1046157	.	-	.	ID=g15567;
OY813001.1_Germaria_angustata_genome_assembly,_chromosome:_4	AUGUSTUS	mRNA	1045228	1046157	1	-	.	ID=g15567.t1;Parent=g15567;
OY813001.1_Germaria_angustata_genome_assembly,_chromosome:_4	AUGUSTUS	stop_codon	1045228	1045230	.	-	0	ID=g15567.t1.stop1;Parent=g15567.t1;
OY813001.1_Germaria_angustata_genome_assembly,_chromosome:_4	AUGUSTUS	CDS	1045228	1045542	1	-	0	ID=g15567.t1.CDS1;Parent=g15567.t1;
OY813001.1_Germaria_angustata_genome_assembly,_chromosome:_4	AUGUSTUS	exon	1045228	1045542	.	-	.	ID=g15567.t1.exon1;Parent=g15567.t1;
OY813001.1_Germaria_angustata_genome_assembly,_chromosome:_4	AUGUSTUS	intron	1045543	1045615	1	-	.	ID=g15567.t1.intron1;Parent=g15567.t1;
OY813001.1_Germaria_angustata_genome_assembly,_chromosome:_4	AUGUSTUS	CDS	1045616	1045969	1	-	0	ID=g15567.t1.CDS2;Parent=g15567.t1;
OY813001.1_Germaria_angustata_genome_assembly,_chromosome:_4	AUGUSTUS	exon	1045616	1045969	.	-	.	ID=g15567.t1.exon2;Parent=g15567.t1;
OY813001.1_Germaria_angustata_genome_assembly,_chromosome:_4	AUGUSTUS	intron	1045970	1046031	1	-	.	ID=g15567.t1.intron2;Parent=g15567.t1;
OY813001.1_Germaria_angustata_genome_assembly,_chromosome:_4	AUGUSTUS	CDS	1046032	1046157	1	-	0	ID=g15567.t1.CDS3;Parent=g15567.t1;
OY813001.1_Germaria_angustata_genome_assembly,_chromosome:_4	AUGUSTUS	exon	1046032	1046157	.	-	.	ID=g15567.t1.exon3;Parent=g15567.t1;
OY813001.1_Germaria_angustata_genome_assembly,_chromosome:_4	AUGUSTUS	start_codon	1046155	1046157	.	-	0	ID=g15567.t1.start1;Parent=g15567.t1;
OY813001.1_Germaria_angustata_genome_assembly,_chromosome:_4	AUGUSTUS	gene	1046556	1048264	.	+	.	ID=g15568;
OY813001.1_Germaria_angustata_genome_assembly,_chromosome:_4	AUGUSTUS	mRNA	1046556	1048264	1	+	.	ID=g15568.t1;Parent=g15568;
OY813001.1_Germaria_angustata_genome_assembly,_chromosome:_4	AUGUSTUS	start_codon	1046556	1046558	.	+	0	ID=g15568.t1.start1;Parent=g15568.t1;
OY813001.1_Germaria_angustata_genome_assembly,_chromosome:_4	AUGUSTUS	CDS	1046556	1046685	1	+	0	ID=g15568.t1.CDS1;Parent=g15568.t1;
OY813001.1_Germaria_angustata_genome_assembly,_chromosome:_4	AUGUSTUS	exon	1046556	1046685	.	+	.	ID=g15568.t1.exon1;Parent=g15568.t1;
OY813001.1_Germaria_angustata_genome_assembly,_chromosome:_4	AUGUSTUS	intron	1046686	1046765	1	+	.	ID=g15568.t1.intron1;Parent=g15568.t1;
OY813001.1_Germaria_angustata_genome_assembly,_chromosome:_4	AUGUSTUS	CDS	1046766	1046848	1	+	2	ID=g15568.t1.CDS2;Parent=g15568.t1;
OY813001.1_Germaria_angustata_genome_assembly,_chromosome:_4	AUGUSTUS	exon	1046766	1046848	.	+	.	ID=g15568.t1.exon2;Parent=g15568.t1;
OY813001.1_Germaria_angustata_genome_assembly,_chromosome:_4	AUGUSTUS	intron	1046849	1047844	1	+	.	ID=g15568.t1.intron2;Parent=g15568.t1;
OY813001.1_Germaria_angustata_genome_assembly,_chromosome:_4	AUGUSTUS	CDS	1047845	1048027	1	+	0	ID=g15568.t1.CDS3;Parent=g15568.t1;
OY813001.1_Germaria_angustata_genome_assembly,_chromosome:_4	AUGUSTUS	exon	1047845	1048027	.	+	.	ID=g15568.t1.exon3;Parent=g15568.t1;
OY813001.1_Germaria_angustata_genome_assembly,_chromosome:_4	AUGUSTUS	intron	1048028	1048078	1	+	.	ID=g15568.t1.intron3;Parent=g15568.t1;
OY813001.1_Germaria_angustata_genome_assembly,_chromosome:_4	AUGUSTUS	CDS	1048079	1048264	1	+	0	ID=g15568.t1.CDS4;Parent=g15568.t1;
OY813001.1_Germaria_angustata_genome_assembly,_chromosome:_4	AUGUSTUS	exon	1048079	1048264	.	+	.	ID=g15568.t1.exon4;Parent=g15568.t1;
OY813001.1_Germaria_angustata_genome_assembly,_chromosome:_4	AUGUSTUS	stop_codon	1048262	1048264	.	+	0	ID=g15568.t1.stop1;Parent=g15568.t1;
OY813001.1_Germaria_angustata_genome_assembly,_chromosome:_4	AUGUSTUS	gene	1051495	1053784	.	+	.	ID=g15569;
OY813001.1_Germaria_angustata_genome_assembly,_chromosome:_4	AUGUSTUS	mRNA	1051495	1053784	1	+	.	ID=g15569.t1;Parent=g15569;
OY813001.1_Germaria_angustata_genome_assembly,_chromosome:_4	AUGUSTUS	start_codon	1051495	1051497	.	+	0	ID=g15569.t1.start1;Parent=g15569.t1;
OY813001.1_Germaria_angustata_genome_assembly,_chromosome:_4	AUGUSTUS	CDS	1051495	1051573	1	+	0	ID=g15569.t1.CDS1;Parent=g15569.t1;
OY813001.1_Germaria_angustata_genome_assembly,_chromosome:_4	AUGUSTUS	exon	1051495	1051573	.	+	.	ID=g15569.t1.exon1;Parent=g15569.t1;
OY813001.1_Germaria_angustata_genome_assembly,_chromosome:_4	AUGUSTUS	intron	1051574	1051869	1	+	.	ID=g15569.t1.intron1;Parent=g15569.t1;
OY813001.1_Germaria_angustata_genome_assembly,_chromosome:_4	AUGUSTUS	CDS	1051870	1052078	1	+	2	ID=g15569.t1.CDS2;Parent=g15569.t1;
OY813001.1_Germaria_angustata_genome_assembly,_chromosome:_4	AUGUSTUS	exon	1051870	1052078	.	+	.	ID=g15569.t1.exon2;Parent=g15569.t1;
OY813001.1_Germaria_angustata_genome_assembly,_chromosome:_4	AUGUSTUS	intron	1052079	1053246	1	+	.	ID=g15569.t1.intron2;Parent=g15569.t1;
OY813001.1_Germaria_angustata_genome_assembly,_chromosome:_4	AUGUSTUS	CDS	1053247	1053442	1	+	0	ID=g15569.t1.CDS3;Parent=g15569.t1;
OY813001.1_Germaria_angustata_genome_assembly,_chromosome:_4	AUGUSTUS	exon	1053247	1053442	.	+	.	ID=g15569.t1.exon3;Parent=g15569.t1;
OY813001.1_Germaria_angustata_genome_assembly,_chromosome:_4	AUGUSTUS	intron	1053443	1053497	1	+	.	ID=g15569.t1.intron3;Parent=g15569.t1;
OY813001.1_Germaria_angustata_genome_assembly,_chromosome:_4	AUGUSTUS	CDS	1053498	1053784	1	+	2	ID=g15569.t1.CDS4;Parent=g15569.t1;
OY813001.1_Germaria_angustata_genome_assembly,_chromosome:_4	AUGUSTUS	exon	1053498	1053784	.	+	.	ID=g15569.t1.exon4;Parent=g15569.t1;
OY813001.1_Germaria_angustata_genome_assembly,_chromosome:_4	AUGUSTUS	stop_codon	1053782	1053784	.	+	0	ID=g15569.t1.stop1;Parent=g15569.t1;
OY813001.1_Germaria_angustata_genome_assembly,_chromosome:_4	AUGUSTUS	gene	1054960	1060164	.	+	.	ID=g15570;
OY813001.1_Germaria_angustata_genome_assembly,_chromosome:_4	AUGUSTUS	mRNA	1054960	1060164	1	+	.	ID=g15570.t1;Parent=g15570;
OY813001.1_Germaria_angustata_genome_assembly,_chromosome:_4	AUGUSTUS	start_codon	1054960	1054962	.	+	0	ID=g15570.t1.start1;Parent=g15570.t1;
OY813001.1_Germaria_angustata_genome_assembly,_chromosome:_4	AUGUSTUS	CDS	1054960	1055011	1	+	0	ID=g15570.t1.CDS1;Parent=g15570.t1;
OY813001.1_Germaria_angustata_genome_assembly,_chromosome:_4	AUGUSTUS	exon	1054960	1055011	.	+	.	ID=g15570.t1.exon1;Parent=g15570.t1;
OY813001.1_Germaria_angustata_genome_assembly,_chromosome:_4	AUGUSTUS	intron	1055012	1057850	1	+	.	ID=g15570.t1.intron1;Parent=g15570.t1;
OY813001.1_Germaria_angustata_genome_assembly,_chromosome:_4	AUGUSTUS	CDS	1057851	1058052	1	+	2	ID=g15570.t1.CDS2;Parent=g15570.t1;
OY813001.1_Germaria_angustata_genome_assembly,_chromosome:_4	AUGUSTUS	exon	1057851	1058052	.	+	.	ID=g15570.t1.exon2;Parent=g15570.t1;
OY813001.1_Germaria_angustata_genome_assembly,_chromosome:_4	AUGUSTUS	intron	1058053	1059003	1	+	.	ID=g15570.t1.intron2;Parent=g15570.t1;
OY813001.1_Germaria_angustata_genome_assembly,_chromosome:_4	AUGUSTUS	CDS	1059004	1059289	1	+	1	ID=g15570.t1.CDS3;Parent=g15570.t1;
OY813001.1_Germaria_angustata_genome_assembly,_chromosome:_4	AUGUSTUS	exon	1059004	1059289	.	+	.	ID=g15570.t1.exon3;Parent=g15570.t1;
OY813001.1_Germaria_angustata_genome_assembly,_chromosome:_4	AUGUSTUS	intron	1059290	1059743	1	+	.	ID=g15570.t1.intron3;Parent=g15570.t1;
OY813001.1_Germaria_angustata_genome_assembly,_chromosome:_4	AUGUSTUS	CDS	1059744	1059969	1	+	0	ID=g15570.t1.CDS4;Parent=g15570.t1;
OY813001.1_Germaria_angustata_genome_assembly,_chromosome:_4	AUGUSTUS	exon	1059744	1059969	.	+	.	ID=g15570.t1.exon4;Parent=g15570.t1;
OY813001.1_Germaria_angustata_genome_assembly,_chromosome:_4	AUGUSTUS	intron	1059970	1060033	1	+	.	ID=g15570.t1.intron4;Parent=g15570.t1;
OY813001.1_Germaria_angustata_genome_assembly,_chromosome:_4	AUGUSTUS	CDS	1060034	1060164	1	+	2	ID=g15570.t1.CDS5;Parent=g15570.t1;
OY813001.1_Germaria_angustata_genome_assembly,_chromosome:_4	AUGUSTUS	exon	1060034	1060164	.	+	.	ID=g15570.t1.exon5;Parent=g15570.t1;
OY813001.1_Germaria_angustata_genome_assembly,_chromosome:_4	AUGUSTUS	stop_codon	1060162	1060164	.	+	0	ID=g15570.t1.stop1;Parent=g15570.t1;
OY813001.1_Germaria_angustata_genome_assembly,_chromosome:_4	AUGUSTUS	gene	1062135	1065417	.	-	.	ID=g15571;
OY813001.1_Germaria_angustata_genome_assembly,_chromosome:_4	AUGUSTUS	mRNA	1062135	1065417	1	-	.	ID=g15571.t1;Parent=g15571;
OY813001.1_Germaria_angustata_genome_assembly,_chromosome:_4	AUGUSTUS	stop_codon	1062135	1062137	.	-	0	ID=g15571.t1.stop1;Parent=g15571.t1;
OY813001.1_Germaria_angustata_genome_assembly,_chromosome:_4	AUGUSTUS	CDS	1062135	1062659	1	-	0	ID=g15571.t1.CDS1;Parent=g15571.t1;
OY813001.1_Germaria_angustata_genome_assembly,_chromosome:_4	AUGUSTUS	exon	1062135	1062659	.	-	.	ID=g15571.t1.exon1;Parent=g15571.t1;
OY813001.1_Germaria_angustata_genome_assembly,_chromosome:_4	AUGUSTUS	intron	1062660	1065255	1	-	.	ID=g15571.t1.intron1;Parent=g15571.t1;
OY813001.1_Germaria_angustata_genome_assembly,_chromosome:_4	AUGUSTUS	CDS	1065256	1065417	1	-	0	ID=g15571.t1.CDS2;Parent=g15571.t1;
OY813001.1_Germaria_angustata_genome_assembly,_chromosome:_4	AUGUSTUS	exon	1065256	1065417	.	-	.	ID=g15571.t1.exon2;Parent=g15571.t1;
OY813001.1_Germaria_angustata_genome_assembly,_chromosome:_4	AUGUSTUS	start_codon	1065415	1065417	.	-	0	ID=g15571.t1.start1;Parent=g15571.t1;
OY813001.1_Germaria_angustata_genome_assembly,_chromosome:_4	AUGUSTUS	gene	1069161	1070438	.	+	.	ID=g15572;
OY813001.1_Germaria_angustata_genome_assembly,_chromosome:_4	AUGUSTUS	mRNA	1069161	1070438	0.93	+	.	ID=g15572.t1;Parent=g15572;
OY813001.1_Germaria_angustata_genome_assembly,_chromosome:_4	AUGUSTUS	start_codon	1069161	1069163	.	+	0	ID=g15572.t1.start1;Parent=g15572.t1;
OY813001.1_Germaria_angustata_genome_assembly,_chromosome:_4	AUGUSTUS	CDS	1069161	1069263	1	+	0	ID=g15572.t1.CDS1;Parent=g15572.t1;
OY813001.1_Germaria_angustata_genome_assembly,_chromosome:_4	AUGUSTUS	exon	1069161	1069263	.	+	.	ID=g15572.t1.exon1;Parent=g15572.t1;
OY813001.1_Germaria_angustata_genome_assembly,_chromosome:_4	AUGUSTUS	intron	1069264	1069325	1	+	.	ID=g15572.t1.intron1;Parent=g15572.t1;
OY813001.1_Germaria_angustata_genome_assembly,_chromosome:_4	AUGUSTUS	CDS	1069326	1069385	1	+	2	ID=g15572.t1.CDS2;Parent=g15572.t1;
OY813001.1_Germaria_angustata_genome_assembly,_chromosome:_4	AUGUSTUS	exon	1069326	1069385	.	+	.	ID=g15572.t1.exon2;Parent=g15572.t1;
OY813001.1_Germaria_angustata_genome_assembly,_chromosome:_4	AUGUSTUS	intron	1069386	1069462	1	+	.	ID=g15572.t1.intron2;Parent=g15572.t1;
OY813001.1_Germaria_angustata_genome_assembly,_chromosome:_4	AUGUSTUS	CDS	1069463	1070055	1	+	2	ID=g15572.t1.CDS3;Parent=g15572.t1;
OY813001.1_Germaria_angustata_genome_assembly,_chromosome:_4	AUGUSTUS	exon	1069463	1070055	.	+	.	ID=g15572.t1.exon3;Parent=g15572.t1;
OY813001.1_Germaria_angustata_genome_assembly,_chromosome:_4	AUGUSTUS	intron	1070056	1070114	1	+	.	ID=g15572.t1.intron3;Parent=g15572.t1;
OY813001.1_Germaria_angustata_genome_assembly,_chromosome:_4	AUGUSTUS	CDS	1070115	1070438	0.93	+	0	ID=g15572.t1.CDS4;Parent=g15572.t1;
OY813001.1_Germaria_angustata_genome_assembly,_chromosome:_4	AUGUSTUS	exon	1070115	1070438	.	+	.	ID=g15572.t1.exon4;Parent=g15572.t1;
OY813001.1_Germaria_angustata_genome_assembly,_chromosome:_4	AUGUSTUS	stop_codon	1070436	1070438	.	+	0	ID=g15572.t1.stop1;Parent=g15572.t1;
OY813001.1_Germaria_angustata_genome_assembly,_chromosome:_4	AUGUSTUS	gene	1074170	1075057	.	+	.	ID=g15573;
OY813001.1_Germaria_angustata_genome_assembly,_chromosome:_4	AUGUSTUS	mRNA	1074170	1075057	1	+	.	ID=g15573.t1;Parent=g15573;
OY813001.1_Germaria_angustata_genome_assembly,_chromosome:_4	AUGUSTUS	start_codon	1074170	1074172	.	+	0	ID=g15573.t1.start1;Parent=g15573.t1;
OY813001.1_Germaria_angustata_genome_assembly,_chromosome:_4	AUGUSTUS	CDS	1074170	1075057	1	+	0	ID=g15573.t1.CDS1;Parent=g15573.t1;
OY813001.1_Germaria_angustata_genome_assembly,_chromosome:_4	AUGUSTUS	exon	1074170	1075057	.	+	.	ID=g15573.t1.exon1;Parent=g15573.t1;
OY813001.1_Germaria_angustata_genome_assembly,_chromosome:_4	AUGUSTUS	stop_codon	1075055	1075057	.	+	0	ID=g15573.t1.stop1;Parent=g15573.t1;
OY813001.1_Germaria_angustata_genome_assembly,_chromosome:_4	AUGUSTUS	gene	1080129	1081116	.	-	.	ID=g15574;
OY813001.1_Germaria_angustata_genome_assembly,_chromosome:_4	AUGUSTUS	mRNA	1080129	1081116	1	-	.	ID=g15574.t1;Parent=g15574;
OY813001.1_Germaria_angustata_genome_assembly,_chromosome:_4	AUGUSTUS	stop_codon	1080129	1080131	.	-	0	ID=g15574.t1.stop1;Parent=g15574.t1;
OY813001.1_Germaria_angustata_genome_assembly,_chromosome:_4	AUGUSTUS	CDS	1080129	1080722	1	-	0	ID=g15574.t1.CDS1;Parent=g15574.t1;
OY813001.1_Germaria_angustata_genome_assembly,_chromosome:_4	AUGUSTUS	exon	1080129	1080722	.	-	.	ID=g15574.t1.exon1;Parent=g15574.t1;
OY813001.1_Germaria_angustata_genome_assembly,_chromosome:_4	AUGUSTUS	intron	1080723	1080897	1	-	.	ID=g15574.t1.intron1;Parent=g15574.t1;
OY813001.1_Germaria_angustata_genome_assembly,_chromosome:_4	AUGUSTUS	CDS	1080898	1081116	1	-	0	ID=g15574.t1.CDS2;Parent=g15574.t1;
OY813001.1_Germaria_angustata_genome_assembly,_chromosome:_4	AUGUSTUS	exon	1080898	1081116	.	-	.	ID=g15574.t1.exon2;Parent=g15574.t1;
OY813001.1_Germaria_angustata_genome_assembly,_chromosome:_4	AUGUSTUS	start_codon	1081114	1081116	.	-	0	ID=g15574.t1.start1;Parent=g15574.t1;
OY813001.1_Germaria_angustata_genome_assembly,_chromosome:_4	AUGUSTUS	gene	1085334	1087406	.	+	.	ID=g15575;
OY813001.1_Germaria_angustata_genome_assembly,_chromosome:_4	AUGUSTUS	mRNA	1086054	1087406	1	+	.	ID=g15575.t1;Parent=g15575;
OY813001.1_Germaria_angustata_genome_assembly,_chromosome:_4	AUGUSTUS	start_codon	1086054	1086056	.	+	0	ID=g15575.t1.start1;Parent=g15575.t1;
OY813001.1_Germaria_angustata_genome_assembly,_chromosome:_4	AUGUSTUS	CDS	1086054	1087406	1	+	0	ID=g15575.t1.CDS1;Parent=g15575.t1;
OY813001.1_Germaria_angustata_genome_assembly,_chromosome:_4	AUGUSTUS	exon	1086054	1087406	.	+	.	ID=g15575.t1.exon1;Parent=g15575.t1;
OY813001.1_Germaria_angustata_genome_assembly,_chromosome:_4	AUGUSTUS	stop_codon	1087404	1087406	.	+	0	ID=g15575.t1.stop1;Parent=g15575.t1;
OY813001.1_Germaria_angustata_genome_assembly,_chromosome:_4	AUGUSTUS	mRNA	1085334	1086478	0.26	+	.	ID=g15575.t2;Parent=g15575;
OY813001.1_Germaria_angustata_genome_assembly,_chromosome:_4	AUGUSTUS	start_codon	1085334	1085336	.	+	0	ID=g15575.t2.start1;Parent=g15575.t2;
OY813001.1_Germaria_angustata_genome_assembly,_chromosome:_4	AUGUSTUS	CDS	1085334	1086412	0.53	+	0	ID=g15575.t2.CDS1;Parent=g15575.t2;
OY813001.1_Germaria_angustata_genome_assembly,_chromosome:_4	AUGUSTUS	exon	1085334	1086412	.	+	.	ID=g15575.t2.exon1;Parent=g15575.t2;
OY813001.1_Germaria_angustata_genome_assembly,_chromosome:_4	AUGUSTUS	intron	1086413	1086471	0.34	+	.	ID=g15575.t2.intron1;Parent=g15575.t2;
OY813001.1_Germaria_angustata_genome_assembly,_chromosome:_4	AUGUSTUS	CDS	1086472	1086478	0.34	+	1	ID=g15575.t2.CDS2;Parent=g15575.t2;
OY813001.1_Germaria_angustata_genome_assembly,_chromosome:_4	AUGUSTUS	exon	1086472	1086478	.	+	.	ID=g15575.t2.exon2;Parent=g15575.t2;
OY813001.1_Germaria_angustata_genome_assembly,_chromosome:_4	AUGUSTUS	stop_codon	1086476	1086478	.	+	0	ID=g15575.t2.stop1;Parent=g15575.t2;
OY813001.1_Germaria_angustata_genome_assembly,_chromosome:_4	AUGUSTUS	gene	1087504	1087896	.	+	.	ID=g15576;
OY813001.1_Germaria_angustata_genome_assembly,_chromosome:_4	AUGUSTUS	mRNA	1087504	1087896	1	+	.	ID=g15576.t1;Parent=g15576;
OY813001.1_Germaria_angustata_genome_assembly,_chromosome:_4	AUGUSTUS	start_codon	1087504	1087506	.	+	0	ID=g15576.t1.start1;Parent=g15576.t1;
OY813001.1_Germaria_angustata_genome_assembly,_chromosome:_4	AUGUSTUS	CDS	1087504	1087896	1	+	0	ID=g15576.t1.CDS1;Parent=g15576.t1;
OY813001.1_Germaria_angustata_genome_assembly,_chromosome:_4	AUGUSTUS	exon	1087504	1087896	.	+	.	ID=g15576.t1.exon1;Parent=g15576.t1;
OY813001.1_Germaria_angustata_genome_assembly,_chromosome:_4	AUGUSTUS	stop_codon	1087894	1087896	.	+	0	ID=g15576.t1.stop1;Parent=g15576.t1;
OY813001.1_Germaria_angustata_genome_assembly,_chromosome:_4	AUGUSTUS	gene	1099913	1105141	.	+	.	ID=g15577;
OY813001.1_Germaria_angustata_genome_assembly,_chromosome:_4	AUGUSTUS	mRNA	1099913	1105141	1	+	.	ID=g15577.t1;Parent=g15577;
OY813001.1_Germaria_angustata_genome_assembly,_chromosome:_4	AUGUSTUS	start_codon	1099913	1099915	.	+	0	ID=g15577.t1.start1;Parent=g15577.t1;
OY813001.1_Germaria_angustata_genome_assembly,_chromosome:_4	AUGUSTUS	CDS	1099913	1105141	1	+	0	ID=g15577.t1.CDS1;Parent=g15577.t1;
OY813001.1_Germaria_angustata_genome_assembly,_chromosome:_4	AUGUSTUS	exon	1099913	1105141	.	+	.	ID=g15577.t1.exon1;Parent=g15577.t1;
OY813001.1_Germaria_angustata_genome_assembly,_chromosome:_4	AUGUSTUS	stop_codon	1105139	1105141	.	+	0	ID=g15577.t1.stop1;Parent=g15577.t1;
OY813001.1_Germaria_angustata_genome_assembly,_chromosome:_4	AUGUSTUS	gene	1105258	1106079	.	+	.	ID=g15578;
OY813001.1_Germaria_angustata_genome_assembly,_chromosome:_4	AUGUSTUS	mRNA	1105258	1106079	1	+	.	ID=g15578.t1;Parent=g15578;
OY813001.1_Germaria_angustata_genome_assembly,_chromosome:_4	AUGUSTUS	start_codon	1105258	1105260	.	+	0	ID=g15578.t1.start1;Parent=g15578.t1;
OY813001.1_Germaria_angustata_genome_assembly,_chromosome:_4	AUGUSTUS	CDS	1105258	1106079	1	+	0	ID=g15578.t1.CDS1;Parent=g15578.t1;
OY813001.1_Germaria_angustata_genome_assembly,_chromosome:_4	AUGUSTUS	exon	1105258	1106079	.	+	.	ID=g15578.t1.exon1;Parent=g15578.t1;
OY813001.1_Germaria_angustata_genome_assembly,_chromosome:_4	AUGUSTUS	stop_codon	1106077	1106079	.	+	0	ID=g15578.t1.stop1;Parent=g15578.t1;
OY813001.1_Germaria_angustata_genome_assembly,_chromosome:_4	AUGUSTUS	gene	1108667	1113663	.	-	.	ID=g15579;
OY813001.1_Germaria_angustata_genome_assembly,_chromosome:_4	AUGUSTUS	mRNA	1108667	1113663	1	-	.	ID=g15579.t1;Parent=g15579;
OY813001.1_Germaria_angustata_genome_assembly,_chromosome:_4	AUGUSTUS	stop_codon	1108667	1108669	.	-	0	ID=g15579.t1.stop1;Parent=g15579.t1;
OY813001.1_Germaria_angustata_genome_assembly,_chromosome:_4	AUGUSTUS	CDS	1108667	1108775	1	-	1	ID=g15579.t1.CDS1;Parent=g15579.t1;
OY813001.1_Germaria_angustata_genome_assembly,_chromosome:_4	AUGUSTUS	exon	1108667	1108775	.	-	.	ID=g15579.t1.exon1;Parent=g15579.t1;
OY813001.1_Germaria_angustata_genome_assembly,_chromosome:_4	AUGUSTUS	intron	1108776	1108850	1	-	.	ID=g15579.t1.intron1;Parent=g15579.t1;
OY813001.1_Germaria_angustata_genome_assembly,_chromosome:_4	AUGUSTUS	CDS	1108851	1109358	1	-	2	ID=g15579.t1.CDS2;Parent=g15579.t1;
OY813001.1_Germaria_angustata_genome_assembly,_chromosome:_4	AUGUSTUS	exon	1108851	1109358	.	-	.	ID=g15579.t1.exon2;Parent=g15579.t1;
OY813001.1_Germaria_angustata_genome_assembly,_chromosome:_4	AUGUSTUS	intron	1109359	1109478	1	-	.	ID=g15579.t1.intron2;Parent=g15579.t1;
OY813001.1_Germaria_angustata_genome_assembly,_chromosome:_4	AUGUSTUS	CDS	1109479	1109630	1	-	1	ID=g15579.t1.CDS3;Parent=g15579.t1;
OY813001.1_Germaria_angustata_genome_assembly,_chromosome:_4	AUGUSTUS	exon	1109479	1109630	.	-	.	ID=g15579.t1.exon3;Parent=g15579.t1;
OY813001.1_Germaria_angustata_genome_assembly,_chromosome:_4	AUGUSTUS	intron	1109631	1109737	1	-	.	ID=g15579.t1.intron3;Parent=g15579.t1;
OY813001.1_Germaria_angustata_genome_assembly,_chromosome:_4	AUGUSTUS	CDS	1109738	1109890	1	-	1	ID=g15579.t1.CDS4;Parent=g15579.t1;
OY813001.1_Germaria_angustata_genome_assembly,_chromosome:_4	AUGUSTUS	exon	1109738	1109890	.	-	.	ID=g15579.t1.exon4;Parent=g15579.t1;
OY813001.1_Germaria_angustata_genome_assembly,_chromosome:_4	AUGUSTUS	intron	1109891	1109949	1	-	.	ID=g15579.t1.intron4;Parent=g15579.t1;
OY813001.1_Germaria_angustata_genome_assembly,_chromosome:_4	AUGUSTUS	CDS	1109950	1110830	1	-	0	ID=g15579.t1.CDS5;Parent=g15579.t1;
OY813001.1_Germaria_angustata_genome_assembly,_chromosome:_4	AUGUSTUS	exon	1109950	1110830	.	-	.	ID=g15579.t1.exon5;Parent=g15579.t1;
OY813001.1_Germaria_angustata_genome_assembly,_chromosome:_4	AUGUSTUS	intron	1110831	1110893	1	-	.	ID=g15579.t1.intron5;Parent=g15579.t1;
OY813001.1_Germaria_angustata_genome_assembly,_chromosome:_4	AUGUSTUS	CDS	1110894	1111044	1	-	1	ID=g15579.t1.CDS6;Parent=g15579.t1;
OY813001.1_Germaria_angustata_genome_assembly,_chromosome:_4	AUGUSTUS	exon	1110894	1111044	.	-	.	ID=g15579.t1.exon6;Parent=g15579.t1;
OY813001.1_Germaria_angustata_genome_assembly,_chromosome:_4	AUGUSTUS	intron	1111045	1111107	1	-	.	ID=g15579.t1.intron6;Parent=g15579.t1;
OY813001.1_Germaria_angustata_genome_assembly,_chromosome:_4	AUGUSTUS	CDS	1111108	1111879	1	-	2	ID=g15579.t1.CDS7;Parent=g15579.t1;
OY813001.1_Germaria_angustata_genome_assembly,_chromosome:_4	AUGUSTUS	exon	1111108	1111879	.	-	.	ID=g15579.t1.exon7;Parent=g15579.t1;
OY813001.1_Germaria_angustata_genome_assembly,_chromosome:_4	AUGUSTUS	intron	1111880	1112507	1	-	.	ID=g15579.t1.intron7;Parent=g15579.t1;
OY813001.1_Germaria_angustata_genome_assembly,_chromosome:_4	AUGUSTUS	CDS	1112508	1113663	1	-	0	ID=g15579.t1.CDS8;Parent=g15579.t1;
OY813001.1_Germaria_angustata_genome_assembly,_chromosome:_4	AUGUSTUS	exon	1112508	1113663	.	-	.	ID=g15579.t1.exon8;Parent=g15579.t1;
OY813001.1_Germaria_angustata_genome_assembly,_chromosome:_4	AUGUSTUS	start_codon	1113661	1113663	.	-	0	ID=g15579.t1.start1;Parent=g15579.t1;
OY813001.1_Germaria_angustata_genome_assembly,_chromosome:_4	AUGUSTUS	gene	1129824	1130413	.	+	.	ID=g15580;
OY813001.1_Germaria_angustata_genome_assembly,_chromosome:_4	AUGUSTUS	mRNA	1129824	1130413	0.79	+	.	ID=g15580.t1;Parent=g15580;
OY813001.1_Germaria_angustata_genome_assembly,_chromosome:_4	AUGUSTUS	start_codon	1129824	1129826	.	+	0	ID=g15580.t1.start1;Parent=g15580.t1;
OY813001.1_Germaria_angustata_genome_assembly,_chromosome:_4	AUGUSTUS	CDS	1129824	1130192	0.79	+	0	ID=g15580.t1.CDS1;Parent=g15580.t1;
OY813001.1_Germaria_angustata_genome_assembly,_chromosome:_4	AUGUSTUS	exon	1129824	1130192	.	+	.	ID=g15580.t1.exon1;Parent=g15580.t1;
OY813001.1_Germaria_angustata_genome_assembly,_chromosome:_4	AUGUSTUS	intron	1130193	1130275	0.79	+	.	ID=g15580.t1.intron1;Parent=g15580.t1;
OY813001.1_Germaria_angustata_genome_assembly,_chromosome:_4	AUGUSTUS	CDS	1130276	1130413	1	+	0	ID=g15580.t1.CDS2;Parent=g15580.t1;
OY813001.1_Germaria_angustata_genome_assembly,_chromosome:_4	AUGUSTUS	exon	1130276	1130413	.	+	.	ID=g15580.t1.exon2;Parent=g15580.t1;
OY813001.1_Germaria_angustata_genome_assembly,_chromosome:_4	AUGUSTUS	stop_codon	1130411	1130413	.	+	0	ID=g15580.t1.stop1;Parent=g15580.t1;
OY813001.1_Germaria_angustata_genome_assembly,_chromosome:_4	AUGUSTUS	gene	1141278	1144511	.	-	.	ID=g15581;
OY813001.1_Germaria_angustata_genome_assembly,_chromosome:_4	AUGUSTUS	mRNA	1141278	1144511	1	-	.	ID=g15581.t1;Parent=g15581;
OY813001.1_Germaria_angustata_genome_assembly,_chromosome:_4	AUGUSTUS	stop_codon	1141278	1141280	.	-	0	ID=g15581.t1.stop1;Parent=g15581.t1;
OY813001.1_Germaria_angustata_genome_assembly,_chromosome:_4	AUGUSTUS	CDS	1141278	1141386	1	-	1	ID=g15581.t1.CDS1;Parent=g15581.t1;
OY813001.1_Germaria_angustata_genome_assembly,_chromosome:_4	AUGUSTUS	exon	1141278	1141386	.	-	.	ID=g15581.t1.exon1;Parent=g15581.t1;
OY813001.1_Germaria_angustata_genome_assembly,_chromosome:_4	AUGUSTUS	intron	1141387	1141461	1	-	.	ID=g15581.t1.intron1;Parent=g15581.t1;
OY813001.1_Germaria_angustata_genome_assembly,_chromosome:_4	AUGUSTUS	CDS	1141462	1141969	1	-	2	ID=g15581.t1.CDS2;Parent=g15581.t1;
OY813001.1_Germaria_angustata_genome_assembly,_chromosome:_4	AUGUSTUS	exon	1141462	1141969	.	-	.	ID=g15581.t1.exon2;Parent=g15581.t1;
OY813001.1_Germaria_angustata_genome_assembly,_chromosome:_4	AUGUSTUS	intron	1141970	1142085	1	-	.	ID=g15581.t1.intron2;Parent=g15581.t1;
OY813001.1_Germaria_angustata_genome_assembly,_chromosome:_4	AUGUSTUS	CDS	1142086	1142237	1	-	1	ID=g15581.t1.CDS3;Parent=g15581.t1;
OY813001.1_Germaria_angustata_genome_assembly,_chromosome:_4	AUGUSTUS	exon	1142086	1142237	.	-	.	ID=g15581.t1.exon3;Parent=g15581.t1;
OY813001.1_Germaria_angustata_genome_assembly,_chromosome:_4	AUGUSTUS	intron	1142238	1142344	1	-	.	ID=g15581.t1.intron3;Parent=g15581.t1;
OY813001.1_Germaria_angustata_genome_assembly,_chromosome:_4	AUGUSTUS	CDS	1142345	1142497	1	-	1	ID=g15581.t1.CDS4;Parent=g15581.t1;
OY813001.1_Germaria_angustata_genome_assembly,_chromosome:_4	AUGUSTUS	exon	1142345	1142497	.	-	.	ID=g15581.t1.exon4;Parent=g15581.t1;
OY813001.1_Germaria_angustata_genome_assembly,_chromosome:_4	AUGUSTUS	intron	1142498	1142556	1	-	.	ID=g15581.t1.intron4;Parent=g15581.t1;
OY813001.1_Germaria_angustata_genome_assembly,_chromosome:_4	AUGUSTUS	CDS	1142557	1143437	1	-	0	ID=g15581.t1.CDS5;Parent=g15581.t1;
OY813001.1_Germaria_angustata_genome_assembly,_chromosome:_4	AUGUSTUS	exon	1142557	1143437	.	-	.	ID=g15581.t1.exon5;Parent=g15581.t1;
OY813001.1_Germaria_angustata_genome_assembly,_chromosome:_4	AUGUSTUS	intron	1143438	1143500	1	-	.	ID=g15581.t1.intron5;Parent=g15581.t1;
OY813001.1_Germaria_angustata_genome_assembly,_chromosome:_4	AUGUSTUS	CDS	1143501	1143651	1	-	1	ID=g15581.t1.CDS6;Parent=g15581.t1;
OY813001.1_Germaria_angustata_genome_assembly,_chromosome:_4	AUGUSTUS	exon	1143501	1143651	.	-	.	ID=g15581.t1.exon6;Parent=g15581.t1;
OY813001.1_Germaria_angustata_genome_assembly,_chromosome:_4	AUGUSTUS	intron	1143652	1143714	1	-	.	ID=g15581.t1.intron6;Parent=g15581.t1;
OY813001.1_Germaria_angustata_genome_assembly,_chromosome:_4	AUGUSTUS	CDS	1143715	1144511	1	-	0	ID=g15581.t1.CDS7;Parent=g15581.t1;
OY813001.1_Germaria_angustata_genome_assembly,_chromosome:_4	AUGUSTUS	exon	1143715	1144511	.	-	.	ID=g15581.t1.exon7;Parent=g15581.t1;
OY813001.1_Germaria_angustata_genome_assembly,_chromosome:_4	AUGUSTUS	start_codon	1144509	1144511	.	-	0	ID=g15581.t1.start1;Parent=g15581.t1;
OY813001.1_Germaria_angustata_genome_assembly,_chromosome:_4	AUGUSTUS	gene	1180558	1181727	.	-	.	ID=g15582;
OY813001.1_Germaria_angustata_genome_assembly,_chromosome:_4	AUGUSTUS	mRNA	1180558	1181727	1	-	.	ID=g15582.t1;Parent=g15582;
OY813001.1_Germaria_angustata_genome_assembly,_chromosome:_4	AUGUSTUS	stop_codon	1180558	1180560	.	-	0	ID=g15582.t1.stop1;Parent=g15582.t1;
OY813001.1_Germaria_angustata_genome_assembly,_chromosome:_4	AUGUSTUS	CDS	1180558	1181727	1	-	0	ID=g15582.t1.CDS1;Parent=g15582.t1;
OY813001.1_Germaria_angustata_genome_assembly,_chromosome:_4	AUGUSTUS	exon	1180558	1181727	.	-	.	ID=g15582.t1.exon1;Parent=g15582.t1;
OY813001.1_Germaria_angustata_genome_assembly,_chromosome:_4	AUGUSTUS	start_codon	1181725	1181727	.	-	0	ID=g15582.t1.start1;Parent=g15582.t1;
OY813001.1_Germaria_angustata_genome_assembly,_chromosome:_4	AUGUSTUS	gene	1200724	1210591	.	-	.	ID=g15583;
OY813001.1_Germaria_angustata_genome_assembly,_chromosome:_4	AUGUSTUS	mRNA	1200724	1210591	0.58	-	.	ID=g15583.t1;Parent=g15583;
OY813001.1_Germaria_angustata_genome_assembly,_chromosome:_4	AUGUSTUS	stop_codon	1200724	1200726	.	-	0	ID=g15583.t1.stop1;Parent=g15583.t1;
OY813001.1_Germaria_angustata_genome_assembly,_chromosome:_4	AUGUSTUS	CDS	1200724	1200897	0.74	-	0	ID=g15583.t1.CDS1;Parent=g15583.t1;
OY813001.1_Germaria_angustata_genome_assembly,_chromosome:_4	AUGUSTUS	exon	1200724	1200897	.	-	.	ID=g15583.t1.exon1;Parent=g15583.t1;
OY813001.1_Germaria_angustata_genome_assembly,_chromosome:_4	AUGUSTUS	intron	1200898	1206155	0.63	-	.	ID=g15583.t1.intron1;Parent=g15583.t1;
OY813001.1_Germaria_angustata_genome_assembly,_chromosome:_4	AUGUSTUS	CDS	1206156	1206375	0.79	-	1	ID=g15583.t1.CDS2;Parent=g15583.t1;
OY813001.1_Germaria_angustata_genome_assembly,_chromosome:_4	AUGUSTUS	exon	1206156	1206375	.	-	.	ID=g15583.t1.exon2;Parent=g15583.t1;
OY813001.1_Germaria_angustata_genome_assembly,_chromosome:_4	AUGUSTUS	intron	1206376	1210496	0.95	-	.	ID=g15583.t1.intron2;Parent=g15583.t1;
OY813001.1_Germaria_angustata_genome_assembly,_chromosome:_4	AUGUSTUS	CDS	1210497	1210591	0.94	-	0	ID=g15583.t1.CDS3;Parent=g15583.t1;
OY813001.1_Germaria_angustata_genome_assembly,_chromosome:_4	AUGUSTUS	exon	1210497	1210591	.	-	.	ID=g15583.t1.exon3;Parent=g15583.t1;
OY813001.1_Germaria_angustata_genome_assembly,_chromosome:_4	AUGUSTUS	start_codon	1210589	1210591	.	-	0	ID=g15583.t1.start1;Parent=g15583.t1;
OY813001.1_Germaria_angustata_genome_assembly,_chromosome:_4	AUGUSTUS	gene	1213723	1217323	.	-	.	ID=g15584;
OY813001.1_Germaria_angustata_genome_assembly,_chromosome:_4	AUGUSTUS	mRNA	1213723	1217323	1	-	.	ID=g15584.t1;Parent=g15584;
OY813001.1_Germaria_angustata_genome_assembly,_chromosome:_4	AUGUSTUS	stop_codon	1213723	1213725	.	-	0	ID=g15584.t1.stop1;Parent=g15584.t1;
OY813001.1_Germaria_angustata_genome_assembly,_chromosome:_4	AUGUSTUS	CDS	1213723	1213814	1	-	2	ID=g15584.t1.CDS1;Parent=g15584.t1;
OY813001.1_Germaria_angustata_genome_assembly,_chromosome:_4	AUGUSTUS	exon	1213723	1213814	.	-	.	ID=g15584.t1.exon1;Parent=g15584.t1;
OY813001.1_Germaria_angustata_genome_assembly,_chromosome:_4	AUGUSTUS	intron	1213815	1216325	1	-	.	ID=g15584.t1.intron1;Parent=g15584.t1;
OY813001.1_Germaria_angustata_genome_assembly,_chromosome:_4	AUGUSTUS	CDS	1216326	1216502	1	-	2	ID=g15584.t1.CDS2;Parent=g15584.t1;
OY813001.1_Germaria_angustata_genome_assembly,_chromosome:_4	AUGUSTUS	exon	1216326	1216502	.	-	.	ID=g15584.t1.exon2;Parent=g15584.t1;
OY813001.1_Germaria_angustata_genome_assembly,_chromosome:_4	AUGUSTUS	intron	1216503	1217196	1	-	.	ID=g15584.t1.intron2;Parent=g15584.t1;
OY813001.1_Germaria_angustata_genome_assembly,_chromosome:_4	AUGUSTUS	CDS	1217197	1217323	1	-	0	ID=g15584.t1.CDS3;Parent=g15584.t1;
OY813001.1_Germaria_angustata_genome_assembly,_chromosome:_4	AUGUSTUS	exon	1217197	1217323	.	-	.	ID=g15584.t1.exon3;Parent=g15584.t1;
OY813001.1_Germaria_angustata_genome_assembly,_chromosome:_4	AUGUSTUS	start_codon	1217321	1217323	.	-	0	ID=g15584.t1.start1;Parent=g15584.t1;
OY813001.1_Germaria_angustata_genome_assembly,_chromosome:_4	AUGUSTUS	gene	1220259	1221323	.	+	.	ID=g15585;
OY813001.1_Germaria_angustata_genome_assembly,_chromosome:_4	AUGUSTUS	mRNA	1220259	1221323	1	+	.	ID=g15585.t1;Parent=g15585;
OY813001.1_Germaria_angustata_genome_assembly,_chromosome:_4	AUGUSTUS	start_codon	1220259	1220261	.	+	0	ID=g15585.t1.start1;Parent=g15585.t1;
OY813001.1_Germaria_angustata_genome_assembly,_chromosome:_4	AUGUSTUS	CDS	1220259	1220529	1	+	0	ID=g15585.t1.CDS1;Parent=g15585.t1;
OY813001.1_Germaria_angustata_genome_assembly,_chromosome:_4	AUGUSTUS	exon	1220259	1220529	.	+	.	ID=g15585.t1.exon1;Parent=g15585.t1;
OY813001.1_Germaria_angustata_genome_assembly,_chromosome:_4	AUGUSTUS	intron	1220530	1220583	1	+	.	ID=g15585.t1.intron1;Parent=g15585.t1;
OY813001.1_Germaria_angustata_genome_assembly,_chromosome:_4	AUGUSTUS	CDS	1220584	1221323	1	+	2	ID=g15585.t1.CDS2;Parent=g15585.t1;
OY813001.1_Germaria_angustata_genome_assembly,_chromosome:_4	AUGUSTUS	exon	1220584	1221323	.	+	.	ID=g15585.t1.exon2;Parent=g15585.t1;
OY813001.1_Germaria_angustata_genome_assembly,_chromosome:_4	AUGUSTUS	stop_codon	1221321	1221323	.	+	0	ID=g15585.t1.stop1;Parent=g15585.t1;
OY813001.1_Germaria_angustata_genome_assembly,_chromosome:_4	AUGUSTUS	gene	1221415	1222421	.	-	.	ID=g15586;
OY813001.1_Germaria_angustata_genome_assembly,_chromosome:_4	AUGUSTUS	mRNA	1221415	1222421	1	-	.	ID=g15586.t1;Parent=g15586;
OY813001.1_Germaria_angustata_genome_assembly,_chromosome:_4	AUGUSTUS	stop_codon	1221415	1221417	.	-	0	ID=g15586.t1.stop1;Parent=g15586.t1;
OY813001.1_Germaria_angustata_genome_assembly,_chromosome:_4	AUGUSTUS	CDS	1221415	1221603	1	-	0	ID=g15586.t1.CDS1;Parent=g15586.t1;
OY813001.1_Germaria_angustata_genome_assembly,_chromosome:_4	AUGUSTUS	exon	1221415	1221603	.	-	.	ID=g15586.t1.exon1;Parent=g15586.t1;
OY813001.1_Germaria_angustata_genome_assembly,_chromosome:_4	AUGUSTUS	intron	1221604	1221821	1	-	.	ID=g15586.t1.intron1;Parent=g15586.t1;
OY813001.1_Germaria_angustata_genome_assembly,_chromosome:_4	AUGUSTUS	CDS	1221822	1222421	1	-	0	ID=g15586.t1.CDS2;Parent=g15586.t1;
OY813001.1_Germaria_angustata_genome_assembly,_chromosome:_4	AUGUSTUS	exon	1221822	1222421	.	-	.	ID=g15586.t1.exon2;Parent=g15586.t1;
OY813001.1_Germaria_angustata_genome_assembly,_chromosome:_4	AUGUSTUS	start_codon	1222419	1222421	.	-	0	ID=g15586.t1.start1;Parent=g15586.t1;
OY813001.1_Germaria_angustata_genome_assembly,_chromosome:_4	AUGUSTUS	gene	1226841	1228637	.	+	.	ID=g15587;
OY813001.1_Germaria_angustata_genome_assembly,_chromosome:_4	AUGUSTUS	mRNA	1226841	1228637	1	+	.	ID=g15587.t1;Parent=g15587;
OY813001.1_Germaria_angustata_genome_assembly,_chromosome:_4	AUGUSTUS	start_codon	1226841	1226843	.	+	0	ID=g15587.t1.start1;Parent=g15587.t1;
OY813001.1_Germaria_angustata_genome_assembly,_chromosome:_4	AUGUSTUS	CDS	1226841	1228637	1	+	0	ID=g15587.t1.CDS1;Parent=g15587.t1;
OY813001.1_Germaria_angustata_genome_assembly,_chromosome:_4	AUGUSTUS	exon	1226841	1228637	.	+	.	ID=g15587.t1.exon1;Parent=g15587.t1;
OY813001.1_Germaria_angustata_genome_assembly,_chromosome:_4	AUGUSTUS	stop_codon	1228635	1228637	.	+	0	ID=g15587.t1.stop1;Parent=g15587.t1;
OY813001.1_Germaria_angustata_genome_assembly,_chromosome:_4	AUGUSTUS	gene	1229183	1230931	.	-	.	ID=g15588;
OY813001.1_Germaria_angustata_genome_assembly,_chromosome:_4	AUGUSTUS	mRNA	1229183	1230931	1	-	.	ID=g15588.t1;Parent=g15588;
OY813001.1_Germaria_angustata_genome_assembly,_chromosome:_4	AUGUSTUS	stop_codon	1229183	1229185	.	-	0	ID=g15588.t1.stop1;Parent=g15588.t1;
OY813001.1_Germaria_angustata_genome_assembly,_chromosome:_4	AUGUSTUS	CDS	1229183	1229424	1	-	2	ID=g15588.t1.CDS1;Parent=g15588.t1;
OY813001.1_Germaria_angustata_genome_assembly,_chromosome:_4	AUGUSTUS	exon	1229183	1229424	.	-	.	ID=g15588.t1.exon1;Parent=g15588.t1;
OY813001.1_Germaria_angustata_genome_assembly,_chromosome:_4	AUGUSTUS	intron	1229425	1229482	1	-	.	ID=g15588.t1.intron1;Parent=g15588.t1;
OY813001.1_Germaria_angustata_genome_assembly,_chromosome:_4	AUGUSTUS	CDS	1229483	1229619	1	-	1	ID=g15588.t1.CDS2;Parent=g15588.t1;
OY813001.1_Germaria_angustata_genome_assembly,_chromosome:_4	AUGUSTUS	exon	1229483	1229619	.	-	.	ID=g15588.t1.exon2;Parent=g15588.t1;
OY813001.1_Germaria_angustata_genome_assembly,_chromosome:_4	AUGUSTUS	intron	1229620	1229770	1	-	.	ID=g15588.t1.intron2;Parent=g15588.t1;
OY813001.1_Germaria_angustata_genome_assembly,_chromosome:_4	AUGUSTUS	CDS	1229771	1229968	1	-	1	ID=g15588.t1.CDS3;Parent=g15588.t1;
OY813001.1_Germaria_angustata_genome_assembly,_chromosome:_4	AUGUSTUS	exon	1229771	1229968	.	-	.	ID=g15588.t1.exon3;Parent=g15588.t1;
OY813001.1_Germaria_angustata_genome_assembly,_chromosome:_4	AUGUSTUS	intron	1229969	1230022	1	-	.	ID=g15588.t1.intron3;Parent=g15588.t1;
OY813001.1_Germaria_angustata_genome_assembly,_chromosome:_4	AUGUSTUS	CDS	1230023	1230825	1	-	0	ID=g15588.t1.CDS4;Parent=g15588.t1;
OY813001.1_Germaria_angustata_genome_assembly,_chromosome:_4	AUGUSTUS	exon	1230023	1230825	.	-	.	ID=g15588.t1.exon4;Parent=g15588.t1;
OY813001.1_Germaria_angustata_genome_assembly,_chromosome:_4	AUGUSTUS	intron	1230826	1230880	1	-	.	ID=g15588.t1.intron4;Parent=g15588.t1;
OY813001.1_Germaria_angustata_genome_assembly,_chromosome:_4	AUGUSTUS	CDS	1230881	1230931	1	-	0	ID=g15588.t1.CDS5;Parent=g15588.t1;
OY813001.1_Germaria_angustata_genome_assembly,_chromosome:_4	AUGUSTUS	exon	1230881	1230931	.	-	.	ID=g15588.t1.exon5;Parent=g15588.t1;
OY813001.1_Germaria_angustata_genome_assembly,_chromosome:_4	AUGUSTUS	start_codon	1230929	1230931	.	-	0	ID=g15588.t1.start1;Parent=g15588.t1;
OY813001.1_Germaria_angustata_genome_assembly,_chromosome:_4	AUGUSTUS	gene	1236038	1241283	.	-	.	ID=g15589;
OY813001.1_Germaria_angustata_genome_assembly,_chromosome:_4	AUGUSTUS	mRNA	1236038	1241283	1	-	.	ID=g15589.t1;Parent=g15589;
OY813001.1_Germaria_angustata_genome_assembly,_chromosome:_4	AUGUSTUS	stop_codon	1236038	1236040	.	-	0	ID=g15589.t1.stop1;Parent=g15589.t1;
OY813001.1_Germaria_angustata_genome_assembly,_chromosome:_4	AUGUSTUS	CDS	1236038	1237329	1	-	2	ID=g15589.t1.CDS1;Parent=g15589.t1;
OY813001.1_Germaria_angustata_genome_assembly,_chromosome:_4	AUGUSTUS	exon	1236038	1237329	.	-	.	ID=g15589.t1.exon1;Parent=g15589.t1;
OY813001.1_Germaria_angustata_genome_assembly,_chromosome:_4	AUGUSTUS	intron	1237330	1237386	1	-	.	ID=g15589.t1.intron1;Parent=g15589.t1;
OY813001.1_Germaria_angustata_genome_assembly,_chromosome:_4	AUGUSTUS	CDS	1237387	1238082	1	-	2	ID=g15589.t1.CDS2;Parent=g15589.t1;
OY813001.1_Germaria_angustata_genome_assembly,_chromosome:_4	AUGUSTUS	exon	1237387	1238082	.	-	.	ID=g15589.t1.exon2;Parent=g15589.t1;
OY813001.1_Germaria_angustata_genome_assembly,_chromosome:_4	AUGUSTUS	intron	1238083	1240796	1	-	.	ID=g15589.t1.intron2;Parent=g15589.t1;
OY813001.1_Germaria_angustata_genome_assembly,_chromosome:_4	AUGUSTUS	CDS	1240797	1241283	1	-	0	ID=g15589.t1.CDS3;Parent=g15589.t1;
OY813001.1_Germaria_angustata_genome_assembly,_chromosome:_4	AUGUSTUS	exon	1240797	1241283	.	-	.	ID=g15589.t1.exon3;Parent=g15589.t1;
OY813001.1_Germaria_angustata_genome_assembly,_chromosome:_4	AUGUSTUS	start_codon	1241281	1241283	.	-	0	ID=g15589.t1.start1;Parent=g15589.t1;
OY813001.1_Germaria_angustata_genome_assembly,_chromosome:_4	AUGUSTUS	gene	1302358	1324956	.	-	.	ID=g15590;
OY813001.1_Germaria_angustata_genome_assembly,_chromosome:_4	AUGUSTUS	mRNA	1302358	1324956	1	-	.	ID=g15590.t1;Parent=g15590;
OY813001.1_Germaria_angustata_genome_assembly,_chromosome:_4	AUGUSTUS	stop_codon	1302358	1302360	.	-	0	ID=g15590.t1.stop1;Parent=g15590.t1;
OY813001.1_Germaria_angustata_genome_assembly,_chromosome:_4	AUGUSTUS	CDS	1302358	1302444	1	-	0	ID=g15590.t1.CDS1;Parent=g15590.t1;
OY813001.1_Germaria_angustata_genome_assembly,_chromosome:_4	AUGUSTUS	exon	1302358	1302444	.	-	.	ID=g15590.t1.exon1;Parent=g15590.t1;
OY813001.1_Germaria_angustata_genome_assembly,_chromosome:_4	AUGUSTUS	intron	1302445	1303075	1	-	.	ID=g15590.t1.intron1;Parent=g15590.t1;
OY813001.1_Germaria_angustata_genome_assembly,_chromosome:_4	AUGUSTUS	CDS	1303076	1303165	1	-	0	ID=g15590.t1.CDS2;Parent=g15590.t1;
OY813001.1_Germaria_angustata_genome_assembly,_chromosome:_4	AUGUSTUS	exon	1303076	1303165	.	-	.	ID=g15590.t1.exon2;Parent=g15590.t1;
OY813001.1_Germaria_angustata_genome_assembly,_chromosome:_4	AUGUSTUS	intron	1303166	1310665	1	-	.	ID=g15590.t1.intron2;Parent=g15590.t1;
OY813001.1_Germaria_angustata_genome_assembly,_chromosome:_4	AUGUSTUS	CDS	1310666	1310768	1	-	1	ID=g15590.t1.CDS3;Parent=g15590.t1;
OY813001.1_Germaria_angustata_genome_assembly,_chromosome:_4	AUGUSTUS	exon	1310666	1310768	.	-	.	ID=g15590.t1.exon3;Parent=g15590.t1;
OY813001.1_Germaria_angustata_genome_assembly,_chromosome:_4	AUGUSTUS	intron	1310769	1310824	1	-	.	ID=g15590.t1.intron3;Parent=g15590.t1;
OY813001.1_Germaria_angustata_genome_assembly,_chromosome:_4	AUGUSTUS	CDS	1310825	1311072	1	-	0	ID=g15590.t1.CDS4;Parent=g15590.t1;
OY813001.1_Germaria_angustata_genome_assembly,_chromosome:_4	AUGUSTUS	exon	1310825	1311072	.	-	.	ID=g15590.t1.exon4;Parent=g15590.t1;
OY813001.1_Germaria_angustata_genome_assembly,_chromosome:_4	AUGUSTUS	intron	1311073	1313528	1	-	.	ID=g15590.t1.intron4;Parent=g15590.t1;
OY813001.1_Germaria_angustata_genome_assembly,_chromosome:_4	AUGUSTUS	CDS	1313529	1313902	1	-	2	ID=g15590.t1.CDS5;Parent=g15590.t1;
OY813001.1_Germaria_angustata_genome_assembly,_chromosome:_4	AUGUSTUS	exon	1313529	1313902	.	-	.	ID=g15590.t1.exon5;Parent=g15590.t1;
OY813001.1_Germaria_angustata_genome_assembly,_chromosome:_4	AUGUSTUS	intron	1313903	1320426	1	-	.	ID=g15590.t1.intron5;Parent=g15590.t1;
OY813001.1_Germaria_angustata_genome_assembly,_chromosome:_4	AUGUSTUS	CDS	1320427	1320520	1	-	0	ID=g15590.t1.CDS6;Parent=g15590.t1;
OY813001.1_Germaria_angustata_genome_assembly,_chromosome:_4	AUGUSTUS	exon	1320427	1320520	.	-	.	ID=g15590.t1.exon6;Parent=g15590.t1;
OY813001.1_Germaria_angustata_genome_assembly,_chromosome:_4	AUGUSTUS	intron	1320521	1324845	1	-	.	ID=g15590.t1.intron6;Parent=g15590.t1;
OY813001.1_Germaria_angustata_genome_assembly,_chromosome:_4	AUGUSTUS	CDS	1324846	1324956	1	-	0	ID=g15590.t1.CDS7;Parent=g15590.t1;
OY813001.1_Germaria_angustata_genome_assembly,_chromosome:_4	AUGUSTUS	exon	1324846	1324956	.	-	.	ID=g15590.t1.exon7;Parent=g15590.t1;
OY813001.1_Germaria_angustata_genome_assembly,_chromosome:_4	AUGUSTUS	start_codon	1324954	1324956	.	-	0	ID=g15590.t1.start1;Parent=g15590.t1;
OY813001.1_Germaria_angustata_genome_assembly,_chromosome:_4	AUGUSTUS	gene	1343107	1347102	.	-	.	ID=g15591;
OY813001.1_Germaria_angustata_genome_assembly,_chromosome:_4	AUGUSTUS	mRNA	1343107	1347102	1	-	.	ID=g15591.t1;Parent=g15591;
OY813001.1_Germaria_angustata_genome_assembly,_chromosome:_4	AUGUSTUS	stop_codon	1343107	1343109	.	-	0	ID=g15591.t1.stop1;Parent=g15591.t1;
OY813001.1_Germaria_angustata_genome_assembly,_chromosome:_4	AUGUSTUS	CDS	1343107	1347102	1	-	0	ID=g15591.t1.CDS1;Parent=g15591.t1;
OY813001.1_Germaria_angustata_genome_assembly,_chromosome:_4	AUGUSTUS	exon	1343107	1347102	.	-	.	ID=g15591.t1.exon1;Parent=g15591.t1;
OY813001.1_Germaria_angustata_genome_assembly,_chromosome:_4	AUGUSTUS	start_codon	1347100	1347102	.	-	0	ID=g15591.t1.start1;Parent=g15591.t1;
OY813001.1_Germaria_angustata_genome_assembly,_chromosome:_4	AUGUSTUS	gene	1472333	1477484	.	-	.	ID=g15592;
OY813001.1_Germaria_angustata_genome_assembly,_chromosome:_4	AUGUSTUS	mRNA	1472333	1477484	1	-	.	ID=g15592.t1;Parent=g15592;
OY813001.1_Germaria_angustata_genome_assembly,_chromosome:_4	AUGUSTUS	stop_codon	1472333	1472335	.	-	0	ID=g15592.t1.stop1;Parent=g15592.t1;
OY813001.1_Germaria_angustata_genome_assembly,_chromosome:_4	AUGUSTUS	CDS	1472333	1472655	1	-	2	ID=g15592.t1.CDS1;Parent=g15592.t1;
OY813001.1_Germaria_angustata_genome_assembly,_chromosome:_4	AUGUSTUS	exon	1472333	1472655	.	-	.	ID=g15592.t1.exon1;Parent=g15592.t1;
OY813001.1_Germaria_angustata_genome_assembly,_chromosome:_4	AUGUSTUS	intron	1472656	1472725	1	-	.	ID=g15592.t1.intron1;Parent=g15592.t1;
OY813001.1_Germaria_angustata_genome_assembly,_chromosome:_4	AUGUSTUS	CDS	1472726	1472831	1	-	0	ID=g15592.t1.CDS2;Parent=g15592.t1;
OY813001.1_Germaria_angustata_genome_assembly,_chromosome:_4	AUGUSTUS	exon	1472726	1472831	.	-	.	ID=g15592.t1.exon2;Parent=g15592.t1;
OY813001.1_Germaria_angustata_genome_assembly,_chromosome:_4	AUGUSTUS	intron	1472832	1476892	1	-	.	ID=g15592.t1.intron2;Parent=g15592.t1;
OY813001.1_Germaria_angustata_genome_assembly,_chromosome:_4	AUGUSTUS	CDS	1476893	1477036	1	-	0	ID=g15592.t1.CDS3;Parent=g15592.t1;
OY813001.1_Germaria_angustata_genome_assembly,_chromosome:_4	AUGUSTUS	exon	1476893	1477036	.	-	.	ID=g15592.t1.exon3;Parent=g15592.t1;
OY813001.1_Germaria_angustata_genome_assembly,_chromosome:_4	AUGUSTUS	intron	1477037	1477164	1	-	.	ID=g15592.t1.intron3;Parent=g15592.t1;
OY813001.1_Germaria_angustata_genome_assembly,_chromosome:_4	AUGUSTUS	CDS	1477165	1477355	1	-	2	ID=g15592.t1.CDS4;Parent=g15592.t1;
OY813001.1_Germaria_angustata_genome_assembly,_chromosome:_4	AUGUSTUS	exon	1477165	1477355	.	-	.	ID=g15592.t1.exon4;Parent=g15592.t1;
OY813001.1_Germaria_angustata_genome_assembly,_chromosome:_4	AUGUSTUS	intron	1477356	1477423	1	-	.	ID=g15592.t1.intron4;Parent=g15592.t1;
OY813001.1_Germaria_angustata_genome_assembly,_chromosome:_4	AUGUSTUS	CDS	1477424	1477484	1	-	0	ID=g15592.t1.CDS5;Parent=g15592.t1;
OY813001.1_Germaria_angustata_genome_assembly,_chromosome:_4	AUGUSTUS	exon	1477424	1477484	.	-	.	ID=g15592.t1.exon5;Parent=g15592.t1;
OY813001.1_Germaria_angustata_genome_assembly,_chromosome:_4	AUGUSTUS	start_codon	1477482	1477484	.	-	0	ID=g15592.t1.start1;Parent=g15592.t1;
OY813001.1_Germaria_angustata_genome_assembly,_chromosome:_4	AUGUSTUS	gene	1487078	1488369	.	-	.	ID=g15593;
OY813001.1_Germaria_angustata_genome_assembly,_chromosome:_4	AUGUSTUS	mRNA	1487078	1488369	1	-	.	ID=g15593.t1;Parent=g15593;
OY813001.1_Germaria_angustata_genome_assembly,_chromosome:_4	AUGUSTUS	stop_codon	1487078	1487080	.	-	0	ID=g15593.t1.stop1;Parent=g15593.t1;
OY813001.1_Germaria_angustata_genome_assembly,_chromosome:_4	AUGUSTUS	CDS	1487078	1487403	1	-	2	ID=g15593.t1.CDS1;Parent=g15593.t1;
OY813001.1_Germaria_angustata_genome_assembly,_chromosome:_4	AUGUSTUS	exon	1487078	1487403	.	-	.	ID=g15593.t1.exon1;Parent=g15593.t1;
OY813001.1_Germaria_angustata_genome_assembly,_chromosome:_4	AUGUSTUS	intron	1487404	1487471	1	-	.	ID=g15593.t1.intron1;Parent=g15593.t1;
OY813001.1_Germaria_angustata_genome_assembly,_chromosome:_4	AUGUSTUS	CDS	1487472	1487577	1	-	0	ID=g15593.t1.CDS2;Parent=g15593.t1;
OY813001.1_Germaria_angustata_genome_assembly,_chromosome:_4	AUGUSTUS	exon	1487472	1487577	.	-	.	ID=g15593.t1.exon2;Parent=g15593.t1;
OY813001.1_Germaria_angustata_genome_assembly,_chromosome:_4	AUGUSTUS	intron	1487578	1487647	1	-	.	ID=g15593.t1.intron2;Parent=g15593.t1;
OY813001.1_Germaria_angustata_genome_assembly,_chromosome:_4	AUGUSTUS	CDS	1487648	1487982	1	-	2	ID=g15593.t1.CDS3;Parent=g15593.t1;
OY813001.1_Germaria_angustata_genome_assembly,_chromosome:_4	AUGUSTUS	exon	1487648	1487982	.	-	.	ID=g15593.t1.exon3;Parent=g15593.t1;
OY813001.1_Germaria_angustata_genome_assembly,_chromosome:_4	AUGUSTUS	intron	1487983	1488308	1	-	.	ID=g15593.t1.intron3;Parent=g15593.t1;
OY813001.1_Germaria_angustata_genome_assembly,_chromosome:_4	AUGUSTUS	CDS	1488309	1488369	1	-	0	ID=g15593.t1.CDS4;Parent=g15593.t1;
OY813001.1_Germaria_angustata_genome_assembly,_chromosome:_4	AUGUSTUS	exon	1488309	1488369	.	-	.	ID=g15593.t1.exon4;Parent=g15593.t1;
OY813001.1_Germaria_angustata_genome_assembly,_chromosome:_4	AUGUSTUS	start_codon	1488367	1488369	.	-	0	ID=g15593.t1.start1;Parent=g15593.t1;
OY813001.1_Germaria_angustata_genome_assembly,_chromosome:_4	GeneMark.hmm3	mRNA	1487078	1487881	.	-	.	ID=g15593.t2;Parent=g15593;
OY813001.1_Germaria_angustata_genome_assembly,_chromosome:_4	GeneMark.hmm3	stop_codon	1487078	1487080	.	-	0	ID=g15593.t2.stop1;Parent=g15593.t2;
OY813001.1_Germaria_angustata_genome_assembly,_chromosome:_4	GeneMark.hmm3	CDS	1487078	1487403	.	-	2	ID=g15593.t2.CDS1;Parent=g15593.t2;
OY813001.1_Germaria_angustata_genome_assembly,_chromosome:_4	GeneMark.hmm3	exon	1487078	1487403	0	-	.	ID=g15593.t2.exon1;Parent=g15593.t2;
OY813001.1_Germaria_angustata_genome_assembly,_chromosome:_4	GeneMark.hmm3	intron	1487404	1487471	.	-	0	ID=g15593.t2.intron1;Parent=g15593.t2;
OY813001.1_Germaria_angustata_genome_assembly,_chromosome:_4	GeneMark.hmm3	CDS	1487472	1487577	.	-	0	ID=g15593.t2.CDS2;Parent=g15593.t2;
OY813001.1_Germaria_angustata_genome_assembly,_chromosome:_4	GeneMark.hmm3	exon	1487472	1487577	0	-	.	ID=g15593.t2.exon2;Parent=g15593.t2;
OY813001.1_Germaria_angustata_genome_assembly,_chromosome:_4	GeneMark.hmm3	intron	1487578	1487647	.	-	0	ID=g15593.t2.intron2;Parent=g15593.t2;
OY813001.1_Germaria_angustata_genome_assembly,_chromosome:_4	GeneMark.hmm3	CDS	1487648	1487881	.	-	0	ID=g15593.t2.CDS3;Parent=g15593.t2;
OY813001.1_Germaria_angustata_genome_assembly,_chromosome:_4	GeneMark.hmm3	exon	1487648	1487881	0	-	.	ID=g15593.t2.exon3;Parent=g15593.t2;
OY813001.1_Germaria_angustata_genome_assembly,_chromosome:_4	GeneMark.hmm3	start_codon	1487879	1487881	.	-	0	ID=g15593.t2.start1;Parent=g15593.t2;
OY813001.1_Germaria_angustata_genome_assembly,_chromosome:_4	AUGUSTUS	gene	1600878	1604531	.	-	.	ID=g15594;
OY813001.1_Germaria_angustata_genome_assembly,_chromosome:_4	AUGUSTUS	mRNA	1600878	1604531	1	-	.	ID=g15594.t1;Parent=g15594;
OY813001.1_Germaria_angustata_genome_assembly,_chromosome:_4	AUGUSTUS	stop_codon	1600878	1600880	.	-	0	ID=g15594.t1.stop1;Parent=g15594.t1;
OY813001.1_Germaria_angustata_genome_assembly,_chromosome:_4	AUGUSTUS	CDS	1600878	1603477	1	-	2	ID=g15594.t1.CDS1;Parent=g15594.t1;
OY813001.1_Germaria_angustata_genome_assembly,_chromosome:_4	AUGUSTUS	exon	1600878	1603477	.	-	.	ID=g15594.t1.exon1;Parent=g15594.t1;
OY813001.1_Germaria_angustata_genome_assembly,_chromosome:_4	AUGUSTUS	intron	1603478	1604497	1	-	.	ID=g15594.t1.intron1;Parent=g15594.t1;
OY813001.1_Germaria_angustata_genome_assembly,_chromosome:_4	AUGUSTUS	CDS	1604498	1604531	1	-	0	ID=g15594.t1.CDS2;Parent=g15594.t1;
OY813001.1_Germaria_angustata_genome_assembly,_chromosome:_4	AUGUSTUS	exon	1604498	1604531	.	-	.	ID=g15594.t1.exon2;Parent=g15594.t1;
OY813001.1_Germaria_angustata_genome_assembly,_chromosome:_4	AUGUSTUS	start_codon	1604529	1604531	.	-	0	ID=g15594.t1.start1;Parent=g15594.t1;
OY813001.1_Germaria_angustata_genome_assembly,_chromosome:_4	AUGUSTUS	gene	1789630	1792773	.	-	.	ID=g15595;
OY813001.1_Germaria_angustata_genome_assembly,_chromosome:_4	AUGUSTUS	mRNA	1789630	1792773	0.79	-	.	ID=g15595.t1;Parent=g15595;
OY813001.1_Germaria_angustata_genome_assembly,_chromosome:_4	AUGUSTUS	stop_codon	1789630	1789632	.	-	0	ID=g15595.t1.stop1;Parent=g15595.t1;
OY813001.1_Germaria_angustata_genome_assembly,_chromosome:_4	AUGUSTUS	CDS	1789630	1789721	0.79	-	2	ID=g15595.t1.CDS1;Parent=g15595.t1;
OY813001.1_Germaria_angustata_genome_assembly,_chromosome:_4	AUGUSTUS	exon	1789630	1789721	.	-	.	ID=g15595.t1.exon1;Parent=g15595.t1;
OY813001.1_Germaria_angustata_genome_assembly,_chromosome:_4	AUGUSTUS	intron	1789722	1790296	0.79	-	.	ID=g15595.t1.intron1;Parent=g15595.t1;
OY813001.1_Germaria_angustata_genome_assembly,_chromosome:_4	AUGUSTUS	CDS	1790297	1790503	0.8	-	2	ID=g15595.t1.CDS2;Parent=g15595.t1;
OY813001.1_Germaria_angustata_genome_assembly,_chromosome:_4	AUGUSTUS	exon	1790297	1790503	.	-	.	ID=g15595.t1.exon2;Parent=g15595.t1;
OY813001.1_Germaria_angustata_genome_assembly,_chromosome:_4	AUGUSTUS	intron	1790504	1790564	1	-	.	ID=g15595.t1.intron2;Parent=g15595.t1;
OY813001.1_Germaria_angustata_genome_assembly,_chromosome:_4	AUGUSTUS	CDS	1790565	1790723	1	-	2	ID=g15595.t1.CDS3;Parent=g15595.t1;
OY813001.1_Germaria_angustata_genome_assembly,_chromosome:_4	AUGUSTUS	exon	1790565	1790723	.	-	.	ID=g15595.t1.exon3;Parent=g15595.t1;
OY813001.1_Germaria_angustata_genome_assembly,_chromosome:_4	AUGUSTUS	intron	1790724	1790783	1	-	.	ID=g15595.t1.intron3;Parent=g15595.t1;
OY813001.1_Germaria_angustata_genome_assembly,_chromosome:_4	AUGUSTUS	CDS	1790784	1791045	1	-	0	ID=g15595.t1.CDS4;Parent=g15595.t1;
OY813001.1_Germaria_angustata_genome_assembly,_chromosome:_4	AUGUSTUS	exon	1790784	1791045	.	-	.	ID=g15595.t1.exon4;Parent=g15595.t1;
OY813001.1_Germaria_angustata_genome_assembly,_chromosome:_4	AUGUSTUS	intron	1791046	1791116	1	-	.	ID=g15595.t1.intron4;Parent=g15595.t1;
OY813001.1_Germaria_angustata_genome_assembly,_chromosome:_4	AUGUSTUS	CDS	1791117	1791169	1	-	2	ID=g15595.t1.CDS5;Parent=g15595.t1;
OY813001.1_Germaria_angustata_genome_assembly,_chromosome:_4	AUGUSTUS	exon	1791117	1791169	.	-	.	ID=g15595.t1.exon5;Parent=g15595.t1;
OY813001.1_Germaria_angustata_genome_assembly,_chromosome:_4	AUGUSTUS	intron	1791170	1791236	1	-	.	ID=g15595.t1.intron5;Parent=g15595.t1;
OY813001.1_Germaria_angustata_genome_assembly,_chromosome:_4	AUGUSTUS	CDS	1791237	1791455	1	-	2	ID=g15595.t1.CDS6;Parent=g15595.t1;
OY813001.1_Germaria_angustata_genome_assembly,_chromosome:_4	AUGUSTUS	exon	1791237	1791455	.	-	.	ID=g15595.t1.exon6;Parent=g15595.t1;
OY813001.1_Germaria_angustata_genome_assembly,_chromosome:_4	AUGUSTUS	intron	1791456	1791789	1	-	.	ID=g15595.t1.intron6;Parent=g15595.t1;
OY813001.1_Germaria_angustata_genome_assembly,_chromosome:_4	AUGUSTUS	CDS	1791790	1792545	1	-	2	ID=g15595.t1.CDS7;Parent=g15595.t1;
OY813001.1_Germaria_angustata_genome_assembly,_chromosome:_4	AUGUSTUS	exon	1791790	1792545	.	-	.	ID=g15595.t1.exon7;Parent=g15595.t1;
OY813001.1_Germaria_angustata_genome_assembly,_chromosome:_4	AUGUSTUS	intron	1792546	1792607	1	-	.	ID=g15595.t1.intron7;Parent=g15595.t1;
OY813001.1_Germaria_angustata_genome_assembly,_chromosome:_4	AUGUSTUS	CDS	1792608	1792773	1	-	0	ID=g15595.t1.CDS8;Parent=g15595.t1;
OY813001.1_Germaria_angustata_genome_assembly,_chromosome:_4	AUGUSTUS	exon	1792608	1792773	.	-	.	ID=g15595.t1.exon8;Parent=g15595.t1;
OY813001.1_Germaria_angustata_genome_assembly,_chromosome:_4	AUGUSTUS	start_codon	1792771	1792773	.	-	0	ID=g15595.t1.start1;Parent=g15595.t1;
OY813001.1_Germaria_angustata_genome_assembly,_chromosome:_4	GeneMark.hmm3	mRNA	1790286	1792773	.	-	.	ID=g15595.t2;Parent=g15595;
OY813001.1_Germaria_angustata_genome_assembly,_chromosome:_4	GeneMark.hmm3	stop_codon	1790286	1790288	.	-	0	ID=g15595.t2.stop1;Parent=g15595.t2;
OY813001.1_Germaria_angustata_genome_assembly,_chromosome:_4	GeneMark.hmm3	CDS	1790286	1790503	.	-	2	ID=g15595.t2.CDS1;Parent=g15595.t2;
OY813001.1_Germaria_angustata_genome_assembly,_chromosome:_4	GeneMark.hmm3	exon	1790286	1790503	0	-	.	ID=g15595.t2.exon1;Parent=g15595.t2;
OY813001.1_Germaria_angustata_genome_assembly,_chromosome:_4	GeneMark.hmm3	intron	1790504	1790564	.	-	2	ID=g15595.t2.intron1;Parent=g15595.t2;
OY813001.1_Germaria_angustata_genome_assembly,_chromosome:_4	GeneMark.hmm3	CDS	1790565	1790723	.	-	2	ID=g15595.t2.CDS2;Parent=g15595.t2;
OY813001.1_Germaria_angustata_genome_assembly,_chromosome:_4	GeneMark.hmm3	exon	1790565	1790723	0	-	.	ID=g15595.t2.exon2;Parent=g15595.t2;
OY813001.1_Germaria_angustata_genome_assembly,_chromosome:_4	GeneMark.hmm3	intron	1790724	1790783	.	-	0	ID=g15595.t2.intron2;Parent=g15595.t2;
OY813001.1_Germaria_angustata_genome_assembly,_chromosome:_4	GeneMark.hmm3	CDS	1790784	1791045	.	-	0	ID=g15595.t2.CDS3;Parent=g15595.t2;
OY813001.1_Germaria_angustata_genome_assembly,_chromosome:_4	GeneMark.hmm3	exon	1790784	1791045	0	-	.	ID=g15595.t2.exon3;Parent=g15595.t2;
OY813001.1_Germaria_angustata_genome_assembly,_chromosome:_4	GeneMark.hmm3	intron	1791046	1791116	.	-	2	ID=g15595.t2.intron3;Parent=g15595.t2;
OY813001.1_Germaria_angustata_genome_assembly,_chromosome:_4	GeneMark.hmm3	CDS	1791117	1791169	.	-	2	ID=g15595.t2.CDS4;Parent=g15595.t2;
OY813001.1_Germaria_angustata_genome_assembly,_chromosome:_4	GeneMark.hmm3	exon	1791117	1791169	0	-	.	ID=g15595.t2.exon4;Parent=g15595.t2;
OY813001.1_Germaria_angustata_genome_assembly,_chromosome:_4	GeneMark.hmm3	intron	1791170	1791236	.	-	2	ID=g15595.t2.intron4;Parent=g15595.t2;
OY813001.1_Germaria_angustata_genome_assembly,_chromosome:_4	GeneMark.hmm3	CDS	1791237	1791455	.	-	2	ID=g15595.t2.CDS5;Parent=g15595.t2;
OY813001.1_Germaria_angustata_genome_assembly,_chromosome:_4	GeneMark.hmm3	exon	1791237	1791455	0	-	.	ID=g15595.t2.exon5;Parent=g15595.t2;
OY813001.1_Germaria_angustata_genome_assembly,_chromosome:_4	GeneMark.hmm3	intron	1791456	1791789	.	-	2	ID=g15595.t2.intron5;Parent=g15595.t2;
OY813001.1_Germaria_angustata_genome_assembly,_chromosome:_4	GeneMark.hmm3	CDS	1791790	1792545	.	-	2	ID=g15595.t2.CDS6;Parent=g15595.t2;
OY813001.1_Germaria_angustata_genome_assembly,_chromosome:_4	GeneMark.hmm3	exon	1791790	1792545	0	-	.	ID=g15595.t2.exon6;Parent=g15595.t2;
OY813001.1_Germaria_angustata_genome_assembly,_chromosome:_4	GeneMark.hmm3	intron	1792546	1792607	.	-	0	ID=g15595.t2.intron6;Parent=g15595.t2;
OY813001.1_Germaria_angustata_genome_assembly,_chromosome:_4	GeneMark.hmm3	CDS	1792608	1792773	.	-	0	ID=g15595.t2.CDS7;Parent=g15595.t2;
OY813001.1_Germaria_angustata_genome_assembly,_chromosome:_4	GeneMark.hmm3	exon	1792608	1792773	0	-	.	ID=g15595.t2.exon7;Parent=g15595.t2;
OY813001.1_Germaria_angustata_genome_assembly,_chromosome:_4	GeneMark.hmm3	start_codon	1792771	1792773	.	-	0	ID=g15595.t2.start1;Parent=g15595.t2;
OY813001.1_Germaria_angustata_genome_assembly,_chromosome:_4	AUGUSTUS	gene	1796012	1796954	.	+	.	ID=g15596;
OY813001.1_Germaria_angustata_genome_assembly,_chromosome:_4	AUGUSTUS	mRNA	1796012	1796954	0.97	+	.	ID=g15596.t1;Parent=g15596;
OY813001.1_Germaria_angustata_genome_assembly,_chromosome:_4	AUGUSTUS	start_codon	1796012	1796014	.	+	0	ID=g15596.t1.start1;Parent=g15596.t1;
OY813001.1_Germaria_angustata_genome_assembly,_chromosome:_4	AUGUSTUS	CDS	1796012	1796020	0.97	+	0	ID=g15596.t1.CDS1;Parent=g15596.t1;
OY813001.1_Germaria_angustata_genome_assembly,_chromosome:_4	AUGUSTUS	exon	1796012	1796020	.	+	.	ID=g15596.t1.exon1;Parent=g15596.t1;
OY813001.1_Germaria_angustata_genome_assembly,_chromosome:_4	AUGUSTUS	intron	1796021	1796195	0.97	+	.	ID=g15596.t1.intron1;Parent=g15596.t1;
OY813001.1_Germaria_angustata_genome_assembly,_chromosome:_4	AUGUSTUS	CDS	1796196	1796954	1	+	0	ID=g15596.t1.CDS2;Parent=g15596.t1;
OY813001.1_Germaria_angustata_genome_assembly,_chromosome:_4	AUGUSTUS	exon	1796196	1796954	.	+	.	ID=g15596.t1.exon2;Parent=g15596.t1;
OY813001.1_Germaria_angustata_genome_assembly,_chromosome:_4	AUGUSTUS	stop_codon	1796952	1796954	.	+	0	ID=g15596.t1.stop1;Parent=g15596.t1;
OY813001.1_Germaria_angustata_genome_assembly,_chromosome:_4	AUGUSTUS	gene	1799295	1803180	.	-	.	ID=g15597;
OY813001.1_Germaria_angustata_genome_assembly,_chromosome:_4	AUGUSTUS	mRNA	1799295	1803180	0.59	-	.	ID=g15597.t1;Parent=g15597;
OY813001.1_Germaria_angustata_genome_assembly,_chromosome:_4	AUGUSTUS	stop_codon	1799295	1799297	.	-	0	ID=g15597.t1.stop1;Parent=g15597.t1;
OY813001.1_Germaria_angustata_genome_assembly,_chromosome:_4	AUGUSTUS	CDS	1799295	1799316	0.98	-	1	ID=g15597.t1.CDS1;Parent=g15597.t1;
OY813001.1_Germaria_angustata_genome_assembly,_chromosome:_4	AUGUSTUS	exon	1799295	1799316	.	-	.	ID=g15597.t1.exon1;Parent=g15597.t1;
OY813001.1_Germaria_angustata_genome_assembly,_chromosome:_4	AUGUSTUS	intron	1799317	1800696	0.98	-	.	ID=g15597.t1.intron1;Parent=g15597.t1;
OY813001.1_Germaria_angustata_genome_assembly,_chromosome:_4	AUGUSTUS	CDS	1800697	1801213	0.71	-	2	ID=g15597.t1.CDS2;Parent=g15597.t1;
OY813001.1_Germaria_angustata_genome_assembly,_chromosome:_4	AUGUSTUS	exon	1800697	1801213	.	-	.	ID=g15597.t1.exon2;Parent=g15597.t1;
OY813001.1_Germaria_angustata_genome_assembly,_chromosome:_4	AUGUSTUS	intron	1801214	1803098	0.6	-	.	ID=g15597.t1.intron2;Parent=g15597.t1;
OY813001.1_Germaria_angustata_genome_assembly,_chromosome:_4	AUGUSTUS	CDS	1803099	1803180	0.97	-	0	ID=g15597.t1.CDS3;Parent=g15597.t1;
OY813001.1_Germaria_angustata_genome_assembly,_chromosome:_4	AUGUSTUS	exon	1803099	1803180	.	-	.	ID=g15597.t1.exon3;Parent=g15597.t1;
OY813001.1_Germaria_angustata_genome_assembly,_chromosome:_4	AUGUSTUS	start_codon	1803178	1803180	.	-	0	ID=g15597.t1.start1;Parent=g15597.t1;
OY813001.1_Germaria_angustata_genome_assembly,_chromosome:_4	AUGUSTUS	gene	1861966	1886947	.	-	.	ID=g15598;
OY813001.1_Germaria_angustata_genome_assembly,_chromosome:_4	AUGUSTUS	mRNA	1861966	1886947	0.48	-	.	ID=g15598.t1;Parent=g15598;
OY813001.1_Germaria_angustata_genome_assembly,_chromosome:_4	AUGUSTUS	stop_codon	1861966	1861968	.	-	0	ID=g15598.t1.stop1;Parent=g15598.t1;
OY813001.1_Germaria_angustata_genome_assembly,_chromosome:_4	AUGUSTUS	CDS	1861966	1862205	1	-	0	ID=g15598.t1.CDS1;Parent=g15598.t1;
OY813001.1_Germaria_angustata_genome_assembly,_chromosome:_4	AUGUSTUS	exon	1861966	1862205	.	-	.	ID=g15598.t1.exon1;Parent=g15598.t1;
OY813001.1_Germaria_angustata_genome_assembly,_chromosome:_4	AUGUSTUS	intron	1862206	1862431	1	-	.	ID=g15598.t1.intron1;Parent=g15598.t1;
OY813001.1_Germaria_angustata_genome_assembly,_chromosome:_4	AUGUSTUS	CDS	1862432	1862807	1	-	1	ID=g15598.t1.CDS2;Parent=g15598.t1;
OY813001.1_Germaria_angustata_genome_assembly,_chromosome:_4	AUGUSTUS	exon	1862432	1862807	.	-	.	ID=g15598.t1.exon2;Parent=g15598.t1;
OY813001.1_Germaria_angustata_genome_assembly,_chromosome:_4	AUGUSTUS	intron	1862808	1864504	1	-	.	ID=g15598.t1.intron2;Parent=g15598.t1;
OY813001.1_Germaria_angustata_genome_assembly,_chromosome:_4	AUGUSTUS	CDS	1864505	1864580	1	-	2	ID=g15598.t1.CDS3;Parent=g15598.t1;
OY813001.1_Germaria_angustata_genome_assembly,_chromosome:_4	AUGUSTUS	exon	1864505	1864580	.	-	.	ID=g15598.t1.exon3;Parent=g15598.t1;
OY813001.1_Germaria_angustata_genome_assembly,_chromosome:_4	AUGUSTUS	intron	1864581	1865652	1	-	.	ID=g15598.t1.intron3;Parent=g15598.t1;
OY813001.1_Germaria_angustata_genome_assembly,_chromosome:_4	AUGUSTUS	CDS	1865653	1865774	1	-	1	ID=g15598.t1.CDS4;Parent=g15598.t1;
OY813001.1_Germaria_angustata_genome_assembly,_chromosome:_4	AUGUSTUS	exon	1865653	1865774	.	-	.	ID=g15598.t1.exon4;Parent=g15598.t1;
OY813001.1_Germaria_angustata_genome_assembly,_chromosome:_4	AUGUSTUS	intron	1865775	1871081	1	-	.	ID=g15598.t1.intron4;Parent=g15598.t1;
OY813001.1_Germaria_angustata_genome_assembly,_chromosome:_4	AUGUSTUS	CDS	1871082	1871578	1	-	0	ID=g15598.t1.CDS5;Parent=g15598.t1;
OY813001.1_Germaria_angustata_genome_assembly,_chromosome:_4	AUGUSTUS	exon	1871082	1871578	.	-	.	ID=g15598.t1.exon5;Parent=g15598.t1;
OY813001.1_Germaria_angustata_genome_assembly,_chromosome:_4	AUGUSTUS	intron	1871579	1874427	1	-	.	ID=g15598.t1.intron5;Parent=g15598.t1;
OY813001.1_Germaria_angustata_genome_assembly,_chromosome:_4	AUGUSTUS	CDS	1874428	1875238	1	-	1	ID=g15598.t1.CDS6;Parent=g15598.t1;
OY813001.1_Germaria_angustata_genome_assembly,_chromosome:_4	AUGUSTUS	exon	1874428	1875238	.	-	.	ID=g15598.t1.exon6;Parent=g15598.t1;
OY813001.1_Germaria_angustata_genome_assembly,_chromosome:_4	AUGUSTUS	intron	1875239	1875292	1	-	.	ID=g15598.t1.intron6;Parent=g15598.t1;
OY813001.1_Germaria_angustata_genome_assembly,_chromosome:_4	AUGUSTUS	CDS	1875293	1875449	1	-	2	ID=g15598.t1.CDS7;Parent=g15598.t1;
OY813001.1_Germaria_angustata_genome_assembly,_chromosome:_4	AUGUSTUS	exon	1875293	1875449	.	-	.	ID=g15598.t1.exon7;Parent=g15598.t1;
OY813001.1_Germaria_angustata_genome_assembly,_chromosome:_4	AUGUSTUS	intron	1875450	1875510	1	-	.	ID=g15598.t1.intron7;Parent=g15598.t1;
OY813001.1_Germaria_angustata_genome_assembly,_chromosome:_4	AUGUSTUS	CDS	1875511	1875867	1	-	2	ID=g15598.t1.CDS8;Parent=g15598.t1;
OY813001.1_Germaria_angustata_genome_assembly,_chromosome:_4	AUGUSTUS	exon	1875511	1875867	.	-	.	ID=g15598.t1.exon8;Parent=g15598.t1;
OY813001.1_Germaria_angustata_genome_assembly,_chromosome:_4	AUGUSTUS	intron	1875868	1875932	1	-	.	ID=g15598.t1.intron8;Parent=g15598.t1;
OY813001.1_Germaria_angustata_genome_assembly,_chromosome:_4	AUGUSTUS	CDS	1875933	1876132	1	-	1	ID=g15598.t1.CDS9;Parent=g15598.t1;
OY813001.1_Germaria_angustata_genome_assembly,_chromosome:_4	AUGUSTUS	exon	1875933	1876132	.	-	.	ID=g15598.t1.exon9;Parent=g15598.t1;
OY813001.1_Germaria_angustata_genome_assembly,_chromosome:_4	AUGUSTUS	intron	1876133	1876188	1	-	.	ID=g15598.t1.intron9;Parent=g15598.t1;
OY813001.1_Germaria_angustata_genome_assembly,_chromosome:_4	AUGUSTUS	CDS	1876189	1876275	1	-	1	ID=g15598.t1.CDS10;Parent=g15598.t1;
OY813001.1_Germaria_angustata_genome_assembly,_chromosome:_4	AUGUSTUS	exon	1876189	1876275	.	-	.	ID=g15598.t1.exon10;Parent=g15598.t1;
OY813001.1_Germaria_angustata_genome_assembly,_chromosome:_4	AUGUSTUS	intron	1876276	1876334	1	-	.	ID=g15598.t1.intron10;Parent=g15598.t1;
OY813001.1_Germaria_angustata_genome_assembly,_chromosome:_4	AUGUSTUS	CDS	1876335	1876492	1	-	0	ID=g15598.t1.CDS11;Parent=g15598.t1;
OY813001.1_Germaria_angustata_genome_assembly,_chromosome:_4	AUGUSTUS	exon	1876335	1876492	.	-	.	ID=g15598.t1.exon11;Parent=g15598.t1;
OY813001.1_Germaria_angustata_genome_assembly,_chromosome:_4	AUGUSTUS	intron	1876493	1876553	1	-	.	ID=g15598.t1.intron11;Parent=g15598.t1;
OY813001.1_Germaria_angustata_genome_assembly,_chromosome:_4	AUGUSTUS	CDS	1876554	1876992	1	-	1	ID=g15598.t1.CDS12;Parent=g15598.t1;
OY813001.1_Germaria_angustata_genome_assembly,_chromosome:_4	AUGUSTUS	exon	1876554	1876992	.	-	.	ID=g15598.t1.exon12;Parent=g15598.t1;
OY813001.1_Germaria_angustata_genome_assembly,_chromosome:_4	AUGUSTUS	intron	1876993	1877987	1	-	.	ID=g15598.t1.intron12;Parent=g15598.t1;
OY813001.1_Germaria_angustata_genome_assembly,_chromosome:_4	AUGUSTUS	CDS	1877988	1878156	0.78	-	2	ID=g15598.t1.CDS13;Parent=g15598.t1;
OY813001.1_Germaria_angustata_genome_assembly,_chromosome:_4	AUGUSTUS	exon	1877988	1878156	.	-	.	ID=g15598.t1.exon13;Parent=g15598.t1;
OY813001.1_Germaria_angustata_genome_assembly,_chromosome:_4	AUGUSTUS	intron	1878157	1886874	0.48	-	.	ID=g15598.t1.intron13;Parent=g15598.t1;
OY813001.1_Germaria_angustata_genome_assembly,_chromosome:_4	AUGUSTUS	CDS	1886875	1886947	0.61	-	0	ID=g15598.t1.CDS14;Parent=g15598.t1;
OY813001.1_Germaria_angustata_genome_assembly,_chromosome:_4	AUGUSTUS	exon	1886875	1886947	.	-	.	ID=g15598.t1.exon14;Parent=g15598.t1;
OY813001.1_Germaria_angustata_genome_assembly,_chromosome:_4	AUGUSTUS	start_codon	1886945	1886947	.	-	0	ID=g15598.t1.start1;Parent=g15598.t1;
OY813001.1_Germaria_angustata_genome_assembly,_chromosome:_4	AUGUSTUS	gene	1939812	1941173	.	+	.	ID=g15599;
OY813001.1_Germaria_angustata_genome_assembly,_chromosome:_4	AUGUSTUS	mRNA	1939812	1941173	1	+	.	ID=g15599.t1;Parent=g15599;
OY813001.1_Germaria_angustata_genome_assembly,_chromosome:_4	AUGUSTUS	start_codon	1939812	1939814	.	+	0	ID=g15599.t1.start1;Parent=g15599.t1;
OY813001.1_Germaria_angustata_genome_assembly,_chromosome:_4	AUGUSTUS	CDS	1939812	1941173	1	+	0	ID=g15599.t1.CDS1;Parent=g15599.t1;
OY813001.1_Germaria_angustata_genome_assembly,_chromosome:_4	AUGUSTUS	exon	1939812	1941173	.	+	.	ID=g15599.t1.exon1;Parent=g15599.t1;
OY813001.1_Germaria_angustata_genome_assembly,_chromosome:_4	AUGUSTUS	stop_codon	1941171	1941173	.	+	0	ID=g15599.t1.stop1;Parent=g15599.t1;
OY813001.1_Germaria_angustata_genome_assembly,_chromosome:_4	AUGUSTUS	gene	2025287	2027977	.	+	.	ID=g15600;
OY813001.1_Germaria_angustata_genome_assembly,_chromosome:_4	AUGUSTUS	mRNA	2025287	2027977	0.74	+	.	ID=g15600.t1;Parent=g15600;
OY813001.1_Germaria_angustata_genome_assembly,_chromosome:_4	AUGUSTUS	start_codon	2025287	2025289	.	+	0	ID=g15600.t1.start1;Parent=g15600.t1;
OY813001.1_Germaria_angustata_genome_assembly,_chromosome:_4	AUGUSTUS	CDS	2025287	2025479	0.9	+	0	ID=g15600.t1.CDS1;Parent=g15600.t1;
OY813001.1_Germaria_angustata_genome_assembly,_chromosome:_4	AUGUSTUS	exon	2025287	2025479	.	+	.	ID=g15600.t1.exon1;Parent=g15600.t1;
OY813001.1_Germaria_angustata_genome_assembly,_chromosome:_4	AUGUSTUS	intron	2025480	2027852	0.74	+	.	ID=g15600.t1.intron1;Parent=g15600.t1;
OY813001.1_Germaria_angustata_genome_assembly,_chromosome:_4	AUGUSTUS	CDS	2027853	2027977	0.74	+	2	ID=g15600.t1.CDS2;Parent=g15600.t1;
OY813001.1_Germaria_angustata_genome_assembly,_chromosome:_4	AUGUSTUS	exon	2027853	2027977	.	+	.	ID=g15600.t1.exon2;Parent=g15600.t1;
OY813001.1_Germaria_angustata_genome_assembly,_chromosome:_4	AUGUSTUS	stop_codon	2027975	2027977	.	+	0	ID=g15600.t1.stop1;Parent=g15600.t1;
OY813001.1_Germaria_angustata_genome_assembly,_chromosome:_4	AUGUSTUS	gene	2053716	2058062	.	-	.	ID=g15601;
OY813001.1_Germaria_angustata_genome_assembly,_chromosome:_4	AUGUSTUS	mRNA	2053716	2058062	1	-	.	ID=g15601.t1;Parent=g15601;
OY813001.1_Germaria_angustata_genome_assembly,_chromosome:_4	AUGUSTUS	stop_codon	2053716	2053718	.	-	0	ID=g15601.t1.stop1;Parent=g15601.t1;
OY813001.1_Germaria_angustata_genome_assembly,_chromosome:_4	AUGUSTUS	CDS	2053716	2058062	1	-	0	ID=g15601.t1.CDS1;Parent=g15601.t1;
OY813001.1_Germaria_angustata_genome_assembly,_chromosome:_4	AUGUSTUS	exon	2053716	2058062	.	-	.	ID=g15601.t1.exon1;Parent=g15601.t1;
OY813001.1_Germaria_angustata_genome_assembly,_chromosome:_4	AUGUSTUS	start_codon	2058060	2058062	.	-	0	ID=g15601.t1.start1;Parent=g15601.t1;
OY813001.1_Germaria_angustata_genome_assembly,_chromosome:_4	AUGUSTUS	gene	2073685	2077686	.	+	.	ID=g15602;
OY813001.1_Germaria_angustata_genome_assembly,_chromosome:_4	AUGUSTUS	mRNA	2073685	2077686	1	+	.	ID=g15602.t1;Parent=g15602;
OY813001.1_Germaria_angustata_genome_assembly,_chromosome:_4	AUGUSTUS	start_codon	2073685	2073687	.	+	0	ID=g15602.t1.start1;Parent=g15602.t1;
OY813001.1_Germaria_angustata_genome_assembly,_chromosome:_4	AUGUSTUS	CDS	2073685	2077686	1	+	0	ID=g15602.t1.CDS1;Parent=g15602.t1;
OY813001.1_Germaria_angustata_genome_assembly,_chromosome:_4	AUGUSTUS	exon	2073685	2077686	.	+	.	ID=g15602.t1.exon1;Parent=g15602.t1;
OY813001.1_Germaria_angustata_genome_assembly,_chromosome:_4	AUGUSTUS	stop_codon	2077684	2077686	.	+	0	ID=g15602.t1.stop1;Parent=g15602.t1;
OY813001.1_Germaria_angustata_genome_assembly,_chromosome:_4	AUGUSTUS	gene	2109632	2139749	.	+	.	ID=g15603;
OY813001.1_Germaria_angustata_genome_assembly,_chromosome:_4	AUGUSTUS	mRNA	2109632	2139749	0.25	+	.	ID=g15603.t1;Parent=g15603;
OY813001.1_Germaria_angustata_genome_assembly,_chromosome:_4	AUGUSTUS	start_codon	2109632	2109634	.	+	0	ID=g15603.t1.start1;Parent=g15603.t1;
OY813001.1_Germaria_angustata_genome_assembly,_chromosome:_4	AUGUSTUS	CDS	2109632	2109660	0.26	+	0	ID=g15603.t1.CDS1;Parent=g15603.t1;
OY813001.1_Germaria_angustata_genome_assembly,_chromosome:_4	AUGUSTUS	exon	2109632	2109660	.	+	.	ID=g15603.t1.exon1;Parent=g15603.t1;
OY813001.1_Germaria_angustata_genome_assembly,_chromosome:_4	AUGUSTUS	intron	2109661	2112626	0.5	+	.	ID=g15603.t1.intron1;Parent=g15603.t1;
OY813001.1_Germaria_angustata_genome_assembly,_chromosome:_4	AUGUSTUS	CDS	2112627	2112750	1	+	1	ID=g15603.t1.CDS2;Parent=g15603.t1;
OY813001.1_Germaria_angustata_genome_assembly,_chromosome:_4	AUGUSTUS	exon	2112627	2112750	.	+	.	ID=g15603.t1.exon2;Parent=g15603.t1;
OY813001.1_Germaria_angustata_genome_assembly,_chromosome:_4	AUGUSTUS	intron	2112751	2116370	1	+	.	ID=g15603.t1.intron2;Parent=g15603.t1;
OY813001.1_Germaria_angustata_genome_assembly,_chromosome:_4	AUGUSTUS	CDS	2116371	2116539	1	+	0	ID=g15603.t1.CDS3;Parent=g15603.t1;
OY813001.1_Germaria_angustata_genome_assembly,_chromosome:_4	AUGUSTUS	exon	2116371	2116539	.	+	.	ID=g15603.t1.exon3;Parent=g15603.t1;
OY813001.1_Germaria_angustata_genome_assembly,_chromosome:_4	AUGUSTUS	intron	2116540	2116844	1	+	.	ID=g15603.t1.intron3;Parent=g15603.t1;
OY813001.1_Germaria_angustata_genome_assembly,_chromosome:_4	AUGUSTUS	CDS	2116845	2116941	1	+	2	ID=g15603.t1.CDS4;Parent=g15603.t1;
OY813001.1_Germaria_angustata_genome_assembly,_chromosome:_4	AUGUSTUS	exon	2116845	2116941	.	+	.	ID=g15603.t1.exon4;Parent=g15603.t1;
OY813001.1_Germaria_angustata_genome_assembly,_chromosome:_4	AUGUSTUS	intron	2116942	2118201	1	+	.	ID=g15603.t1.intron4;Parent=g15603.t1;
OY813001.1_Germaria_angustata_genome_assembly,_chromosome:_4	AUGUSTUS	CDS	2118202	2118397	1	+	1	ID=g15603.t1.CDS5;Parent=g15603.t1;
OY813001.1_Germaria_angustata_genome_assembly,_chromosome:_4	AUGUSTUS	exon	2118202	2118397	.	+	.	ID=g15603.t1.exon5;Parent=g15603.t1;
OY813001.1_Germaria_angustata_genome_assembly,_chromosome:_4	AUGUSTUS	intron	2118398	2122154	1	+	.	ID=g15603.t1.intron5;Parent=g15603.t1;
OY813001.1_Germaria_angustata_genome_assembly,_chromosome:_4	AUGUSTUS	CDS	2122155	2122276	1	+	0	ID=g15603.t1.CDS6;Parent=g15603.t1;
OY813001.1_Germaria_angustata_genome_assembly,_chromosome:_4	AUGUSTUS	exon	2122155	2122276	.	+	.	ID=g15603.t1.exon6;Parent=g15603.t1;
OY813001.1_Germaria_angustata_genome_assembly,_chromosome:_4	AUGUSTUS	intron	2122277	2122422	1	+	.	ID=g15603.t1.intron6;Parent=g15603.t1;
OY813001.1_Germaria_angustata_genome_assembly,_chromosome:_4	AUGUSTUS	CDS	2122423	2122576	1	+	1	ID=g15603.t1.CDS7;Parent=g15603.t1;
OY813001.1_Germaria_angustata_genome_assembly,_chromosome:_4	AUGUSTUS	exon	2122423	2122576	.	+	.	ID=g15603.t1.exon7;Parent=g15603.t1;
OY813001.1_Germaria_angustata_genome_assembly,_chromosome:_4	AUGUSTUS	intron	2122577	2122882	1	+	.	ID=g15603.t1.intron7;Parent=g15603.t1;
OY813001.1_Germaria_angustata_genome_assembly,_chromosome:_4	AUGUSTUS	CDS	2122883	2123054	1	+	0	ID=g15603.t1.CDS8;Parent=g15603.t1;
OY813001.1_Germaria_angustata_genome_assembly,_chromosome:_4	AUGUSTUS	exon	2122883	2123054	.	+	.	ID=g15603.t1.exon8;Parent=g15603.t1;
OY813001.1_Germaria_angustata_genome_assembly,_chromosome:_4	AUGUSTUS	intron	2123055	2134139	0.97	+	.	ID=g15603.t1.intron8;Parent=g15603.t1;
OY813001.1_Germaria_angustata_genome_assembly,_chromosome:_4	AUGUSTUS	CDS	2134140	2134269	1	+	2	ID=g15603.t1.CDS9;Parent=g15603.t1;
OY813001.1_Germaria_angustata_genome_assembly,_chromosome:_4	AUGUSTUS	exon	2134140	2134269	.	+	.	ID=g15603.t1.exon9;Parent=g15603.t1;
OY813001.1_Germaria_angustata_genome_assembly,_chromosome:_4	AUGUSTUS	intron	2134270	2136685	1	+	.	ID=g15603.t1.intron9;Parent=g15603.t1;
OY813001.1_Germaria_angustata_genome_assembly,_chromosome:_4	AUGUSTUS	CDS	2136686	2136876	1	+	1	ID=g15603.t1.CDS10;Parent=g15603.t1;
OY813001.1_Germaria_angustata_genome_assembly,_chromosome:_4	AUGUSTUS	exon	2136686	2136876	.	+	.	ID=g15603.t1.exon10;Parent=g15603.t1;
OY813001.1_Germaria_angustata_genome_assembly,_chromosome:_4	AUGUSTUS	intron	2136877	2139354	1	+	.	ID=g15603.t1.intron10;Parent=g15603.t1;
OY813001.1_Germaria_angustata_genome_assembly,_chromosome:_4	AUGUSTUS	CDS	2139355	2139749	1	+	2	ID=g15603.t1.CDS11;Parent=g15603.t1;
OY813001.1_Germaria_angustata_genome_assembly,_chromosome:_4	AUGUSTUS	exon	2139355	2139749	.	+	.	ID=g15603.t1.exon11;Parent=g15603.t1;
OY813001.1_Germaria_angustata_genome_assembly,_chromosome:_4	AUGUSTUS	stop_codon	2139747	2139749	.	+	0	ID=g15603.t1.stop1;Parent=g15603.t1;
OY813001.1_Germaria_angustata_genome_assembly,_chromosome:_4	AUGUSTUS	gene	2163547	2163988	.	+	.	ID=g15604;
OY813001.1_Germaria_angustata_genome_assembly,_chromosome:_4	AUGUSTUS	mRNA	2163547	2163988	0.47	+	.	ID=g15604.t1;Parent=g15604;
OY813001.1_Germaria_angustata_genome_assembly,_chromosome:_4	AUGUSTUS	start_codon	2163547	2163549	.	+	0	ID=g15604.t1.start1;Parent=g15604.t1;
OY813001.1_Germaria_angustata_genome_assembly,_chromosome:_4	AUGUSTUS	CDS	2163547	2163604	0.47	+	0	ID=g15604.t1.CDS1;Parent=g15604.t1;
OY813001.1_Germaria_angustata_genome_assembly,_chromosome:_4	AUGUSTUS	exon	2163547	2163604	.	+	.	ID=g15604.t1.exon1;Parent=g15604.t1;
OY813001.1_Germaria_angustata_genome_assembly,_chromosome:_4	AUGUSTUS	intron	2163605	2163716	0.93	+	.	ID=g15604.t1.intron1;Parent=g15604.t1;
OY813001.1_Germaria_angustata_genome_assembly,_chromosome:_4	AUGUSTUS	CDS	2163717	2163988	1	+	2	ID=g15604.t1.CDS2;Parent=g15604.t1;
OY813001.1_Germaria_angustata_genome_assembly,_chromosome:_4	AUGUSTUS	exon	2163717	2163988	.	+	.	ID=g15604.t1.exon2;Parent=g15604.t1;
OY813001.1_Germaria_angustata_genome_assembly,_chromosome:_4	AUGUSTUS	stop_codon	2163986	2163988	.	+	0	ID=g15604.t1.stop1;Parent=g15604.t1;
OY813001.1_Germaria_angustata_genome_assembly,_chromosome:_4	AUGUSTUS	gene	2173309	2182251	.	-	.	ID=g15605;
OY813001.1_Germaria_angustata_genome_assembly,_chromosome:_4	AUGUSTUS	mRNA	2173309	2182251	0.51	-	.	ID=g15605.t1;Parent=g15605;
OY813001.1_Germaria_angustata_genome_assembly,_chromosome:_4	AUGUSTUS	stop_codon	2173309	2173311	.	-	0	ID=g15605.t1.stop1;Parent=g15605.t1;
OY813001.1_Germaria_angustata_genome_assembly,_chromosome:_4	AUGUSTUS	CDS	2173309	2173396	1	-	1	ID=g15605.t1.CDS1;Parent=g15605.t1;
OY813001.1_Germaria_angustata_genome_assembly,_chromosome:_4	AUGUSTUS	exon	2173309	2173396	.	-	.	ID=g15605.t1.exon1;Parent=g15605.t1;
OY813001.1_Germaria_angustata_genome_assembly,_chromosome:_4	AUGUSTUS	intron	2173397	2173478	1	-	.	ID=g15605.t1.intron1;Parent=g15605.t1;
OY813001.1_Germaria_angustata_genome_assembly,_chromosome:_4	AUGUSTUS	CDS	2173479	2174096	1	-	1	ID=g15605.t1.CDS2;Parent=g15605.t1;
OY813001.1_Germaria_angustata_genome_assembly,_chromosome:_4	AUGUSTUS	exon	2173479	2174096	.	-	.	ID=g15605.t1.exon2;Parent=g15605.t1;
OY813001.1_Germaria_angustata_genome_assembly,_chromosome:_4	AUGUSTUS	intron	2174097	2174161	1	-	.	ID=g15605.t1.intron2;Parent=g15605.t1;
OY813001.1_Germaria_angustata_genome_assembly,_chromosome:_4	AUGUSTUS	CDS	2174162	2174346	1	-	0	ID=g15605.t1.CDS3;Parent=g15605.t1;
OY813001.1_Germaria_angustata_genome_assembly,_chromosome:_4	AUGUSTUS	exon	2174162	2174346	.	-	.	ID=g15605.t1.exon3;Parent=g15605.t1;
OY813001.1_Germaria_angustata_genome_assembly,_chromosome:_4	AUGUSTUS	intron	2174347	2174409	1	-	.	ID=g15605.t1.intron3;Parent=g15605.t1;
OY813001.1_Germaria_angustata_genome_assembly,_chromosome:_4	AUGUSTUS	CDS	2174410	2174577	1	-	0	ID=g15605.t1.CDS4;Parent=g15605.t1;
OY813001.1_Germaria_angustata_genome_assembly,_chromosome:_4	AUGUSTUS	exon	2174410	2174577	.	-	.	ID=g15605.t1.exon4;Parent=g15605.t1;
OY813001.1_Germaria_angustata_genome_assembly,_chromosome:_4	AUGUSTUS	intron	2174578	2176063	1	-	.	ID=g15605.t1.intron4;Parent=g15605.t1;
OY813001.1_Germaria_angustata_genome_assembly,_chromosome:_4	AUGUSTUS	CDS	2176064	2176271	1	-	1	ID=g15605.t1.CDS5;Parent=g15605.t1;
OY813001.1_Germaria_angustata_genome_assembly,_chromosome:_4	AUGUSTUS	exon	2176064	2176271	.	-	.	ID=g15605.t1.exon5;Parent=g15605.t1;
OY813001.1_Germaria_angustata_genome_assembly,_chromosome:_4	AUGUSTUS	intron	2176272	2176339	1	-	.	ID=g15605.t1.intron5;Parent=g15605.t1;
OY813001.1_Germaria_angustata_genome_assembly,_chromosome:_4	AUGUSTUS	CDS	2176340	2176467	1	-	0	ID=g15605.t1.CDS6;Parent=g15605.t1;
OY813001.1_Germaria_angustata_genome_assembly,_chromosome:_4	AUGUSTUS	exon	2176340	2176467	.	-	.	ID=g15605.t1.exon6;Parent=g15605.t1;
OY813001.1_Germaria_angustata_genome_assembly,_chromosome:_4	AUGUSTUS	intron	2176468	2180092	1	-	.	ID=g15605.t1.intron6;Parent=g15605.t1;
OY813001.1_Germaria_angustata_genome_assembly,_chromosome:_4	AUGUSTUS	CDS	2180093	2180247	1	-	2	ID=g15605.t1.CDS7;Parent=g15605.t1;
OY813001.1_Germaria_angustata_genome_assembly,_chromosome:_4	AUGUSTUS	exon	2180093	2180247	.	-	.	ID=g15605.t1.exon7;Parent=g15605.t1;
OY813001.1_Germaria_angustata_genome_assembly,_chromosome:_4	AUGUSTUS	intron	2180248	2180314	1	-	.	ID=g15605.t1.intron7;Parent=g15605.t1;
OY813001.1_Germaria_angustata_genome_assembly,_chromosome:_4	AUGUSTUS	CDS	2180315	2180363	1	-	0	ID=g15605.t1.CDS8;Parent=g15605.t1;
OY813001.1_Germaria_angustata_genome_assembly,_chromosome:_4	AUGUSTUS	exon	2180315	2180363	.	-	.	ID=g15605.t1.exon8;Parent=g15605.t1;
OY813001.1_Germaria_angustata_genome_assembly,_chromosome:_4	AUGUSTUS	intron	2180364	2180425	1	-	.	ID=g15605.t1.intron8;Parent=g15605.t1;
OY813001.1_Germaria_angustata_genome_assembly,_chromosome:_4	AUGUSTUS	CDS	2180426	2180519	1	-	1	ID=g15605.t1.CDS9;Parent=g15605.t1;
OY813001.1_Germaria_angustata_genome_assembly,_chromosome:_4	AUGUSTUS	exon	2180426	2180519	.	-	.	ID=g15605.t1.exon9;Parent=g15605.t1;
OY813001.1_Germaria_angustata_genome_assembly,_chromosome:_4	AUGUSTUS	intron	2180520	2180646	1	-	.	ID=g15605.t1.intron9;Parent=g15605.t1;
OY813001.1_Germaria_angustata_genome_assembly,_chromosome:_4	AUGUSTUS	CDS	2180647	2180767	1	-	2	ID=g15605.t1.CDS10;Parent=g15605.t1;
OY813001.1_Germaria_angustata_genome_assembly,_chromosome:_4	AUGUSTUS	exon	2180647	2180767	.	-	.	ID=g15605.t1.exon10;Parent=g15605.t1;
OY813001.1_Germaria_angustata_genome_assembly,_chromosome:_4	AUGUSTUS	intron	2180768	2182133	0.51	-	.	ID=g15605.t1.intron10;Parent=g15605.t1;
OY813001.1_Germaria_angustata_genome_assembly,_chromosome:_4	AUGUSTUS	CDS	2182134	2182251	0.51	-	0	ID=g15605.t1.CDS11;Parent=g15605.t1;
OY813001.1_Germaria_angustata_genome_assembly,_chromosome:_4	AUGUSTUS	exon	2182134	2182251	.	-	.	ID=g15605.t1.exon11;Parent=g15605.t1;
OY813001.1_Germaria_angustata_genome_assembly,_chromosome:_4	AUGUSTUS	start_codon	2182249	2182251	.	-	0	ID=g15605.t1.start1;Parent=g15605.t1;
OY813001.1_Germaria_angustata_genome_assembly,_chromosome:_4	AUGUSTUS	gene	2188641	2192972	.	+	.	ID=g15606;
OY813001.1_Germaria_angustata_genome_assembly,_chromosome:_4	AUGUSTUS	mRNA	2188641	2192972	0.15	+	.	ID=g15606.t1;Parent=g15606;
OY813001.1_Germaria_angustata_genome_assembly,_chromosome:_4	AUGUSTUS	start_codon	2188641	2188643	.	+	0	ID=g15606.t1.start1;Parent=g15606.t1;
OY813001.1_Germaria_angustata_genome_assembly,_chromosome:_4	AUGUSTUS	CDS	2188641	2190272	0.38	+	0	ID=g15606.t1.CDS1;Parent=g15606.t1;
OY813001.1_Germaria_angustata_genome_assembly,_chromosome:_4	AUGUSTUS	exon	2188641	2190272	.	+	.	ID=g15606.t1.exon1;Parent=g15606.t1;
OY813001.1_Germaria_angustata_genome_assembly,_chromosome:_4	AUGUSTUS	intron	2190273	2192924	0.15	+	.	ID=g15606.t1.intron1;Parent=g15606.t1;
OY813001.1_Germaria_angustata_genome_assembly,_chromosome:_4	AUGUSTUS	CDS	2192925	2192972	0.2	+	0	ID=g15606.t1.CDS2;Parent=g15606.t1;
OY813001.1_Germaria_angustata_genome_assembly,_chromosome:_4	AUGUSTUS	exon	2192925	2192972	.	+	.	ID=g15606.t1.exon2;Parent=g15606.t1;
OY813001.1_Germaria_angustata_genome_assembly,_chromosome:_4	AUGUSTUS	stop_codon	2192970	2192972	.	+	0	ID=g15606.t1.stop1;Parent=g15606.t1;
OY813001.1_Germaria_angustata_genome_assembly,_chromosome:_4	AUGUSTUS	gene	2193142	2193925	.	-	.	ID=g15607;
OY813001.1_Germaria_angustata_genome_assembly,_chromosome:_4	AUGUSTUS	mRNA	2193142	2193925	1	-	.	ID=g15607.t1;Parent=g15607;
OY813001.1_Germaria_angustata_genome_assembly,_chromosome:_4	AUGUSTUS	stop_codon	2193142	2193144	.	-	0	ID=g15607.t1.stop1;Parent=g15607.t1;
OY813001.1_Germaria_angustata_genome_assembly,_chromosome:_4	AUGUSTUS	CDS	2193142	2193335	1	-	2	ID=g15607.t1.CDS1;Parent=g15607.t1;
OY813001.1_Germaria_angustata_genome_assembly,_chromosome:_4	AUGUSTUS	exon	2193142	2193335	.	-	.	ID=g15607.t1.exon1;Parent=g15607.t1;
OY813001.1_Germaria_angustata_genome_assembly,_chromosome:_4	AUGUSTUS	intron	2193336	2193387	1	-	.	ID=g15607.t1.intron1;Parent=g15607.t1;
OY813001.1_Germaria_angustata_genome_assembly,_chromosome:_4	AUGUSTUS	CDS	2193388	2193925	1	-	0	ID=g15607.t1.CDS2;Parent=g15607.t1;
OY813001.1_Germaria_angustata_genome_assembly,_chromosome:_4	AUGUSTUS	exon	2193388	2193925	.	-	.	ID=g15607.t1.exon2;Parent=g15607.t1;
OY813001.1_Germaria_angustata_genome_assembly,_chromosome:_4	AUGUSTUS	start_codon	2193923	2193925	.	-	0	ID=g15607.t1.start1;Parent=g15607.t1;
OY813001.1_Germaria_angustata_genome_assembly,_chromosome:_4	AUGUSTUS	gene	2200842	2201609	.	+	.	ID=g15608;
OY813001.1_Germaria_angustata_genome_assembly,_chromosome:_4	AUGUSTUS	mRNA	2200842	2201609	1	+	.	ID=g15608.t1;Parent=g15608;
OY813001.1_Germaria_angustata_genome_assembly,_chromosome:_4	AUGUSTUS	start_codon	2200842	2200844	.	+	0	ID=g15608.t1.start1;Parent=g15608.t1;
OY813001.1_Germaria_angustata_genome_assembly,_chromosome:_4	AUGUSTUS	CDS	2200842	2201331	1	+	0	ID=g15608.t1.CDS1;Parent=g15608.t1;
OY813001.1_Germaria_angustata_genome_assembly,_chromosome:_4	AUGUSTUS	exon	2200842	2201331	.	+	.	ID=g15608.t1.exon1;Parent=g15608.t1;
OY813001.1_Germaria_angustata_genome_assembly,_chromosome:_4	AUGUSTUS	intron	2201332	2201421	1	+	.	ID=g15608.t1.intron1;Parent=g15608.t1;
OY813001.1_Germaria_angustata_genome_assembly,_chromosome:_4	AUGUSTUS	CDS	2201422	2201609	1	+	2	ID=g15608.t1.CDS2;Parent=g15608.t1;
OY813001.1_Germaria_angustata_genome_assembly,_chromosome:_4	AUGUSTUS	exon	2201422	2201609	.	+	.	ID=g15608.t1.exon2;Parent=g15608.t1;
OY813001.1_Germaria_angustata_genome_assembly,_chromosome:_4	AUGUSTUS	stop_codon	2201607	2201609	.	+	0	ID=g15608.t1.stop1;Parent=g15608.t1;
OY813001.1_Germaria_angustata_genome_assembly,_chromosome:_4	AUGUSTUS	gene	2207665	2211838	.	-	.	ID=g15609;
OY813001.1_Germaria_angustata_genome_assembly,_chromosome:_4	AUGUSTUS	mRNA	2207665	2211838	0.95	-	.	ID=g15609.t1;Parent=g15609;
OY813001.1_Germaria_angustata_genome_assembly,_chromosome:_4	AUGUSTUS	stop_codon	2207665	2207667	.	-	0	ID=g15609.t1.stop1;Parent=g15609.t1;
OY813001.1_Germaria_angustata_genome_assembly,_chromosome:_4	AUGUSTUS	CDS	2207665	2207732	0.95	-	2	ID=g15609.t1.CDS1;Parent=g15609.t1;
OY813001.1_Germaria_angustata_genome_assembly,_chromosome:_4	AUGUSTUS	exon	2207665	2207732	.	-	.	ID=g15609.t1.exon1;Parent=g15609.t1;
OY813001.1_Germaria_angustata_genome_assembly,_chromosome:_4	AUGUSTUS	intron	2207733	2210882	0.95	-	.	ID=g15609.t1.intron1;Parent=g15609.t1;
OY813001.1_Germaria_angustata_genome_assembly,_chromosome:_4	AUGUSTUS	CDS	2210883	2211044	1	-	2	ID=g15609.t1.CDS2;Parent=g15609.t1;
OY813001.1_Germaria_angustata_genome_assembly,_chromosome:_4	AUGUSTUS	exon	2210883	2211044	.	-	.	ID=g15609.t1.exon2;Parent=g15609.t1;
OY813001.1_Germaria_angustata_genome_assembly,_chromosome:_4	AUGUSTUS	intron	2211045	2211097	1	-	.	ID=g15609.t1.intron2;Parent=g15609.t1;
OY813001.1_Germaria_angustata_genome_assembly,_chromosome:_4	AUGUSTUS	CDS	2211098	2211433	1	-	2	ID=g15609.t1.CDS3;Parent=g15609.t1;
OY813001.1_Germaria_angustata_genome_assembly,_chromosome:_4	AUGUSTUS	exon	2211098	2211433	.	-	.	ID=g15609.t1.exon3;Parent=g15609.t1;
OY813001.1_Germaria_angustata_genome_assembly,_chromosome:_4	AUGUSTUS	intron	2211434	2211576	1	-	.	ID=g15609.t1.intron3;Parent=g15609.t1;
OY813001.1_Germaria_angustata_genome_assembly,_chromosome:_4	AUGUSTUS	CDS	2211577	2211838	1	-	0	ID=g15609.t1.CDS4;Parent=g15609.t1;
OY813001.1_Germaria_angustata_genome_assembly,_chromosome:_4	AUGUSTUS	exon	2211577	2211838	.	-	.	ID=g15609.t1.exon4;Parent=g15609.t1;
OY813001.1_Germaria_angustata_genome_assembly,_chromosome:_4	AUGUSTUS	start_codon	2211836	2211838	.	-	0	ID=g15609.t1.start1;Parent=g15609.t1;
OY813001.1_Germaria_angustata_genome_assembly,_chromosome:_4	AUGUSTUS	mRNA	2207665	2211838	0.98	-	.	ID=g15609.t2;Parent=g15609;
OY813001.1_Germaria_angustata_genome_assembly,_chromosome:_4	AUGUSTUS	stop_codon	2207665	2207667	.	-	0	ID=g15609.t2.stop1;Parent=g15609.t2;
OY813001.1_Germaria_angustata_genome_assembly,_chromosome:_4	AUGUSTUS	CDS	2207665	2207732	0.98	-	2	ID=g15609.t2.CDS1;Parent=g15609.t2;
OY813001.1_Germaria_angustata_genome_assembly,_chromosome:_4	AUGUSTUS	exon	2207665	2207732	.	-	.	ID=g15609.t2.exon1;Parent=g15609.t2;
OY813001.1_Germaria_angustata_genome_assembly,_chromosome:_4	AUGUSTUS	intron	2207733	2210882	0.98	-	.	ID=g15609.t2.intron1;Parent=g15609.t2;
OY813001.1_Germaria_angustata_genome_assembly,_chromosome:_4	AUGUSTUS	CDS	2210883	2211044	1	-	2	ID=g15609.t2.CDS2;Parent=g15609.t2;
OY813001.1_Germaria_angustata_genome_assembly,_chromosome:_4	AUGUSTUS	exon	2210883	2211044	.	-	.	ID=g15609.t2.exon2;Parent=g15609.t2;
OY813001.1_Germaria_angustata_genome_assembly,_chromosome:_4	AUGUSTUS	intron	2211045	2211097	1	-	.	ID=g15609.t2.intron2;Parent=g15609.t2;
OY813001.1_Germaria_angustata_genome_assembly,_chromosome:_4	AUGUSTUS	CDS	2211098	2211448	1	-	2	ID=g15609.t2.CDS3;Parent=g15609.t2;
OY813001.1_Germaria_angustata_genome_assembly,_chromosome:_4	AUGUSTUS	exon	2211098	2211448	.	-	.	ID=g15609.t2.exon3;Parent=g15609.t2;
OY813001.1_Germaria_angustata_genome_assembly,_chromosome:_4	AUGUSTUS	intron	2211449	2211576	1	-	.	ID=g15609.t2.intron3;Parent=g15609.t2;
OY813001.1_Germaria_angustata_genome_assembly,_chromosome:_4	AUGUSTUS	CDS	2211577	2211838	1	-	0	ID=g15609.t2.CDS4;Parent=g15609.t2;
OY813001.1_Germaria_angustata_genome_assembly,_chromosome:_4	AUGUSTUS	exon	2211577	2211838	.	-	.	ID=g15609.t2.exon4;Parent=g15609.t2;
OY813001.1_Germaria_angustata_genome_assembly,_chromosome:_4	AUGUSTUS	start_codon	2211836	2211838	.	-	0	ID=g15609.t2.start1;Parent=g15609.t2;
OY813001.1_Germaria_angustata_genome_assembly,_chromosome:_4	AUGUSTUS	gene	2232707	2241809	.	+	.	ID=g15610;
OY813001.1_Germaria_angustata_genome_assembly,_chromosome:_4	AUGUSTUS	mRNA	2232707	2241809	1	+	.	ID=g15610.t1;Parent=g15610;
OY813001.1_Germaria_angustata_genome_assembly,_chromosome:_4	AUGUSTUS	start_codon	2232707	2232709	.	+	0	ID=g15610.t1.start1;Parent=g15610.t1;
OY813001.1_Germaria_angustata_genome_assembly,_chromosome:_4	AUGUSTUS	CDS	2232707	2232824	1	+	0	ID=g15610.t1.CDS1;Parent=g15610.t1;
OY813001.1_Germaria_angustata_genome_assembly,_chromosome:_4	AUGUSTUS	exon	2232707	2232824	.	+	.	ID=g15610.t1.exon1;Parent=g15610.t1;
OY813001.1_Germaria_angustata_genome_assembly,_chromosome:_4	AUGUSTUS	intron	2232825	2236663	1	+	.	ID=g15610.t1.intron1;Parent=g15610.t1;
OY813001.1_Germaria_angustata_genome_assembly,_chromosome:_4	AUGUSTUS	CDS	2236664	2236822	1	+	2	ID=g15610.t1.CDS2;Parent=g15610.t1;
OY813001.1_Germaria_angustata_genome_assembly,_chromosome:_4	AUGUSTUS	exon	2236664	2236822	.	+	.	ID=g15610.t1.exon2;Parent=g15610.t1;
OY813001.1_Germaria_angustata_genome_assembly,_chromosome:_4	AUGUSTUS	intron	2236823	2236893	1	+	.	ID=g15610.t1.intron2;Parent=g15610.t1;
OY813001.1_Germaria_angustata_genome_assembly,_chromosome:_4	AUGUSTUS	CDS	2236894	2237154	1	+	2	ID=g15610.t1.CDS3;Parent=g15610.t1;
OY813001.1_Germaria_angustata_genome_assembly,_chromosome:_4	AUGUSTUS	exon	2236894	2237154	.	+	.	ID=g15610.t1.exon3;Parent=g15610.t1;
OY813001.1_Germaria_angustata_genome_assembly,_chromosome:_4	AUGUSTUS	intron	2237155	2237609	1	+	.	ID=g15610.t1.intron3;Parent=g15610.t1;
OY813001.1_Germaria_angustata_genome_assembly,_chromosome:_4	AUGUSTUS	CDS	2237610	2237929	1	+	2	ID=g15610.t1.CDS4;Parent=g15610.t1;
OY813001.1_Germaria_angustata_genome_assembly,_chromosome:_4	AUGUSTUS	exon	2237610	2237929	.	+	.	ID=g15610.t1.exon4;Parent=g15610.t1;
OY813001.1_Germaria_angustata_genome_assembly,_chromosome:_4	AUGUSTUS	intron	2237930	2237991	1	+	.	ID=g15610.t1.intron4;Parent=g15610.t1;
OY813001.1_Germaria_angustata_genome_assembly,_chromosome:_4	AUGUSTUS	CDS	2237992	2238231	1	+	0	ID=g15610.t1.CDS5;Parent=g15610.t1;
OY813001.1_Germaria_angustata_genome_assembly,_chromosome:_4	AUGUSTUS	exon	2237992	2238231	.	+	.	ID=g15610.t1.exon5;Parent=g15610.t1;
OY813001.1_Germaria_angustata_genome_assembly,_chromosome:_4	AUGUSTUS	intron	2238232	2238679	1	+	.	ID=g15610.t1.intron5;Parent=g15610.t1;
OY813001.1_Germaria_angustata_genome_assembly,_chromosome:_4	AUGUSTUS	CDS	2238680	2238780	1	+	0	ID=g15610.t1.CDS6;Parent=g15610.t1;
OY813001.1_Germaria_angustata_genome_assembly,_chromosome:_4	AUGUSTUS	exon	2238680	2238780	.	+	.	ID=g15610.t1.exon6;Parent=g15610.t1;
OY813001.1_Germaria_angustata_genome_assembly,_chromosome:_4	AUGUSTUS	intron	2238781	2238839	1	+	.	ID=g15610.t1.intron6;Parent=g15610.t1;
OY813001.1_Germaria_angustata_genome_assembly,_chromosome:_4	AUGUSTUS	CDS	2238840	2239009	1	+	1	ID=g15610.t1.CDS7;Parent=g15610.t1;
OY813001.1_Germaria_angustata_genome_assembly,_chromosome:_4	AUGUSTUS	exon	2238840	2239009	.	+	.	ID=g15610.t1.exon7;Parent=g15610.t1;
OY813001.1_Germaria_angustata_genome_assembly,_chromosome:_4	AUGUSTUS	intron	2239010	2239068	1	+	.	ID=g15610.t1.intron7;Parent=g15610.t1;
OY813001.1_Germaria_angustata_genome_assembly,_chromosome:_4	AUGUSTUS	CDS	2239069	2239255	1	+	2	ID=g15610.t1.CDS8;Parent=g15610.t1;
OY813001.1_Germaria_angustata_genome_assembly,_chromosome:_4	AUGUSTUS	exon	2239069	2239255	.	+	.	ID=g15610.t1.exon8;Parent=g15610.t1;
OY813001.1_Germaria_angustata_genome_assembly,_chromosome:_4	AUGUSTUS	intron	2239256	2239319	1	+	.	ID=g15610.t1.intron8;Parent=g15610.t1;
OY813001.1_Germaria_angustata_genome_assembly,_chromosome:_4	AUGUSTUS	CDS	2239320	2239620	1	+	1	ID=g15610.t1.CDS9;Parent=g15610.t1;
OY813001.1_Germaria_angustata_genome_assembly,_chromosome:_4	AUGUSTUS	exon	2239320	2239620	.	+	.	ID=g15610.t1.exon9;Parent=g15610.t1;
OY813001.1_Germaria_angustata_genome_assembly,_chromosome:_4	AUGUSTUS	intron	2239621	2239675	1	+	.	ID=g15610.t1.intron9;Parent=g15610.t1;
OY813001.1_Germaria_angustata_genome_assembly,_chromosome:_4	AUGUSTUS	CDS	2239676	2240642	1	+	0	ID=g15610.t1.CDS10;Parent=g15610.t1;
OY813001.1_Germaria_angustata_genome_assembly,_chromosome:_4	AUGUSTUS	exon	2239676	2240642	.	+	.	ID=g15610.t1.exon10;Parent=g15610.t1;
OY813001.1_Germaria_angustata_genome_assembly,_chromosome:_4	AUGUSTUS	intron	2240643	2240712	1	+	.	ID=g15610.t1.intron10;Parent=g15610.t1;
OY813001.1_Germaria_angustata_genome_assembly,_chromosome:_4	AUGUSTUS	CDS	2240713	2241809	1	+	2	ID=g15610.t1.CDS11;Parent=g15610.t1;
OY813001.1_Germaria_angustata_genome_assembly,_chromosome:_4	AUGUSTUS	exon	2240713	2241809	.	+	.	ID=g15610.t1.exon11;Parent=g15610.t1;
OY813001.1_Germaria_angustata_genome_assembly,_chromosome:_4	AUGUSTUS	stop_codon	2241807	2241809	.	+	0	ID=g15610.t1.stop1;Parent=g15610.t1;
OY813001.1_Germaria_angustata_genome_assembly,_chromosome:_4	AUGUSTUS	gene	2242237	2244663	.	-	.	ID=g15611;
OY813001.1_Germaria_angustata_genome_assembly,_chromosome:_4	AUGUSTUS	mRNA	2242237	2244663	1	-	.	ID=g15611.t1;Parent=g15611;
OY813001.1_Germaria_angustata_genome_assembly,_chromosome:_4	AUGUSTUS	stop_codon	2242237	2242239	.	-	0	ID=g15611.t1.stop1;Parent=g15611.t1;
OY813001.1_Germaria_angustata_genome_assembly,_chromosome:_4	AUGUSTUS	CDS	2242237	2242523	1	-	2	ID=g15611.t1.CDS1;Parent=g15611.t1;
OY813001.1_Germaria_angustata_genome_assembly,_chromosome:_4	AUGUSTUS	exon	2242237	2242523	.	-	.	ID=g15611.t1.exon1;Parent=g15611.t1;
OY813001.1_Germaria_angustata_genome_assembly,_chromosome:_4	AUGUSTUS	intron	2242524	2242578	1	-	.	ID=g15611.t1.intron1;Parent=g15611.t1;
OY813001.1_Germaria_angustata_genome_assembly,_chromosome:_4	AUGUSTUS	CDS	2242579	2242877	1	-	1	ID=g15611.t1.CDS2;Parent=g15611.t1;
OY813001.1_Germaria_angustata_genome_assembly,_chromosome:_4	AUGUSTUS	exon	2242579	2242877	.	-	.	ID=g15611.t1.exon2;Parent=g15611.t1;
OY813001.1_Germaria_angustata_genome_assembly,_chromosome:_4	AUGUSTUS	intron	2242878	2242943	1	-	.	ID=g15611.t1.intron2;Parent=g15611.t1;
OY813001.1_Germaria_angustata_genome_assembly,_chromosome:_4	AUGUSTUS	CDS	2242944	2243155	1	-	0	ID=g15611.t1.CDS3;Parent=g15611.t1;
OY813001.1_Germaria_angustata_genome_assembly,_chromosome:_4	AUGUSTUS	exon	2242944	2243155	.	-	.	ID=g15611.t1.exon3;Parent=g15611.t1;
OY813001.1_Germaria_angustata_genome_assembly,_chromosome:_4	AUGUSTUS	intron	2243156	2243208	1	-	.	ID=g15611.t1.intron3;Parent=g15611.t1;
OY813001.1_Germaria_angustata_genome_assembly,_chromosome:_4	AUGUSTUS	CDS	2243209	2243354	1	-	2	ID=g15611.t1.CDS4;Parent=g15611.t1;
OY813001.1_Germaria_angustata_genome_assembly,_chromosome:_4	AUGUSTUS	exon	2243209	2243354	.	-	.	ID=g15611.t1.exon4;Parent=g15611.t1;
OY813001.1_Germaria_angustata_genome_assembly,_chromosome:_4	AUGUSTUS	intron	2243355	2244294	1	-	.	ID=g15611.t1.intron4;Parent=g15611.t1;
OY813001.1_Germaria_angustata_genome_assembly,_chromosome:_4	AUGUSTUS	CDS	2244295	2244450	1	-	2	ID=g15611.t1.CDS5;Parent=g15611.t1;
OY813001.1_Germaria_angustata_genome_assembly,_chromosome:_4	AUGUSTUS	exon	2244295	2244450	.	-	.	ID=g15611.t1.exon5;Parent=g15611.t1;
OY813001.1_Germaria_angustata_genome_assembly,_chromosome:_4	AUGUSTUS	intron	2244451	2244518	1	-	.	ID=g15611.t1.intron5;Parent=g15611.t1;
OY813001.1_Germaria_angustata_genome_assembly,_chromosome:_4	AUGUSTUS	CDS	2244519	2244663	1	-	0	ID=g15611.t1.CDS6;Parent=g15611.t1;
OY813001.1_Germaria_angustata_genome_assembly,_chromosome:_4	AUGUSTUS	exon	2244519	2244663	.	-	.	ID=g15611.t1.exon6;Parent=g15611.t1;
OY813001.1_Germaria_angustata_genome_assembly,_chromosome:_4	AUGUSTUS	start_codon	2244661	2244663	.	-	0	ID=g15611.t1.start1;Parent=g15611.t1;
OY813001.1_Germaria_angustata_genome_assembly,_chromosome:_4	AUGUSTUS	gene	2246210	2247333	.	+	.	ID=g15612;
OY813001.1_Germaria_angustata_genome_assembly,_chromosome:_4	AUGUSTUS	mRNA	2246210	2247333	0.43	+	.	ID=g15612.t1;Parent=g15612;
OY813001.1_Germaria_angustata_genome_assembly,_chromosome:_4	AUGUSTUS	start_codon	2246210	2246212	.	+	0	ID=g15612.t1.start1;Parent=g15612.t1;
OY813001.1_Germaria_angustata_genome_assembly,_chromosome:_4	AUGUSTUS	CDS	2246210	2246264	0.43	+	0	ID=g15612.t1.CDS1;Parent=g15612.t1;
OY813001.1_Germaria_angustata_genome_assembly,_chromosome:_4	AUGUSTUS	exon	2246210	2246264	.	+	.	ID=g15612.t1.exon1;Parent=g15612.t1;
OY813001.1_Germaria_angustata_genome_assembly,_chromosome:_4	AUGUSTUS	intron	2246265	2246332	0.43	+	.	ID=g15612.t1.intron1;Parent=g15612.t1;
OY813001.1_Germaria_angustata_genome_assembly,_chromosome:_4	AUGUSTUS	CDS	2246333	2247333	0.77	+	2	ID=g15612.t1.CDS2;Parent=g15612.t1;
OY813001.1_Germaria_angustata_genome_assembly,_chromosome:_4	AUGUSTUS	exon	2246333	2247333	.	+	.	ID=g15612.t1.exon2;Parent=g15612.t1;
OY813001.1_Germaria_angustata_genome_assembly,_chromosome:_4	AUGUSTUS	stop_codon	2247331	2247333	.	+	0	ID=g15612.t1.stop1;Parent=g15612.t1;
OY813001.1_Germaria_angustata_genome_assembly,_chromosome:_4	AUGUSTUS	gene	2286346	2287476	.	+	.	ID=g15613;
OY813001.1_Germaria_angustata_genome_assembly,_chromosome:_4	AUGUSTUS	mRNA	2286346	2287476	1	+	.	ID=g15613.t1;Parent=g15613;
OY813001.1_Germaria_angustata_genome_assembly,_chromosome:_4	AUGUSTUS	start_codon	2286346	2286348	.	+	0	ID=g15613.t1.start1;Parent=g15613.t1;
OY813001.1_Germaria_angustata_genome_assembly,_chromosome:_4	AUGUSTUS	CDS	2286346	2287476	1	+	0	ID=g15613.t1.CDS1;Parent=g15613.t1;
OY813001.1_Germaria_angustata_genome_assembly,_chromosome:_4	AUGUSTUS	exon	2286346	2287476	.	+	.	ID=g15613.t1.exon1;Parent=g15613.t1;
OY813001.1_Germaria_angustata_genome_assembly,_chromosome:_4	AUGUSTUS	stop_codon	2287474	2287476	.	+	0	ID=g15613.t1.stop1;Parent=g15613.t1;
OY813001.1_Germaria_angustata_genome_assembly,_chromosome:_4	AUGUSTUS	gene	2298914	2303378	.	+	.	ID=g15614;
OY813001.1_Germaria_angustata_genome_assembly,_chromosome:_4	AUGUSTUS	mRNA	2298914	2303378	1	+	.	ID=g15614.t1;Parent=g15614;
OY813001.1_Germaria_angustata_genome_assembly,_chromosome:_4	AUGUSTUS	start_codon	2298914	2298916	.	+	0	ID=g15614.t1.start1;Parent=g15614.t1;
OY813001.1_Germaria_angustata_genome_assembly,_chromosome:_4	AUGUSTUS	CDS	2298914	2298968	1	+	0	ID=g15614.t1.CDS1;Parent=g15614.t1;
OY813001.1_Germaria_angustata_genome_assembly,_chromosome:_4	AUGUSTUS	exon	2298914	2298968	.	+	.	ID=g15614.t1.exon1;Parent=g15614.t1;
OY813001.1_Germaria_angustata_genome_assembly,_chromosome:_4	AUGUSTUS	intron	2298969	2299029	1	+	.	ID=g15614.t1.intron1;Parent=g15614.t1;
OY813001.1_Germaria_angustata_genome_assembly,_chromosome:_4	AUGUSTUS	CDS	2299030	2299466	1	+	2	ID=g15614.t1.CDS2;Parent=g15614.t1;
OY813001.1_Germaria_angustata_genome_assembly,_chromosome:_4	AUGUSTUS	exon	2299030	2299466	.	+	.	ID=g15614.t1.exon2;Parent=g15614.t1;
OY813001.1_Germaria_angustata_genome_assembly,_chromosome:_4	AUGUSTUS	intron	2299467	2299600	1	+	.	ID=g15614.t1.intron2;Parent=g15614.t1;
OY813001.1_Germaria_angustata_genome_assembly,_chromosome:_4	AUGUSTUS	CDS	2299601	2299796	1	+	0	ID=g15614.t1.CDS3;Parent=g15614.t1;
OY813001.1_Germaria_angustata_genome_assembly,_chromosome:_4	AUGUSTUS	exon	2299601	2299796	.	+	.	ID=g15614.t1.exon3;Parent=g15614.t1;
OY813001.1_Germaria_angustata_genome_assembly,_chromosome:_4	AUGUSTUS	intron	2299797	2302375	1	+	.	ID=g15614.t1.intron3;Parent=g15614.t1;
OY813001.1_Germaria_angustata_genome_assembly,_chromosome:_4	AUGUSTUS	CDS	2302376	2302761	1	+	2	ID=g15614.t1.CDS4;Parent=g15614.t1;
OY813001.1_Germaria_angustata_genome_assembly,_chromosome:_4	AUGUSTUS	exon	2302376	2302761	.	+	.	ID=g15614.t1.exon4;Parent=g15614.t1;
OY813001.1_Germaria_angustata_genome_assembly,_chromosome:_4	AUGUSTUS	intron	2302762	2302828	1	+	.	ID=g15614.t1.intron4;Parent=g15614.t1;
OY813001.1_Germaria_angustata_genome_assembly,_chromosome:_4	AUGUSTUS	CDS	2302829	2302899	1	+	0	ID=g15614.t1.CDS5;Parent=g15614.t1;
OY813001.1_Germaria_angustata_genome_assembly,_chromosome:_4	AUGUSTUS	exon	2302829	2302899	.	+	.	ID=g15614.t1.exon5;Parent=g15614.t1;
OY813001.1_Germaria_angustata_genome_assembly,_chromosome:_4	AUGUSTUS	intron	2302900	2302961	1	+	.	ID=g15614.t1.intron5;Parent=g15614.t1;
OY813001.1_Germaria_angustata_genome_assembly,_chromosome:_4	AUGUSTUS	CDS	2302962	2303087	1	+	1	ID=g15614.t1.CDS6;Parent=g15614.t1;
OY813001.1_Germaria_angustata_genome_assembly,_chromosome:_4	AUGUSTUS	exon	2302962	2303087	.	+	.	ID=g15614.t1.exon6;Parent=g15614.t1;
OY813001.1_Germaria_angustata_genome_assembly,_chromosome:_4	AUGUSTUS	intron	2303088	2303155	1	+	.	ID=g15614.t1.intron6;Parent=g15614.t1;
OY813001.1_Germaria_angustata_genome_assembly,_chromosome:_4	AUGUSTUS	CDS	2303156	2303378	1	+	1	ID=g15614.t1.CDS7;Parent=g15614.t1;
OY813001.1_Germaria_angustata_genome_assembly,_chromosome:_4	AUGUSTUS	exon	2303156	2303378	.	+	.	ID=g15614.t1.exon7;Parent=g15614.t1;
OY813001.1_Germaria_angustata_genome_assembly,_chromosome:_4	AUGUSTUS	stop_codon	2303376	2303378	.	+	0	ID=g15614.t1.stop1;Parent=g15614.t1;
OY813001.1_Germaria_angustata_genome_assembly,_chromosome:_4	AUGUSTUS	gene	2304698	2305093	.	+	.	ID=g15615;
OY813001.1_Germaria_angustata_genome_assembly,_chromosome:_4	AUGUSTUS	mRNA	2304698	2305093	0.99	+	.	ID=g15615.t1;Parent=g15615;
OY813001.1_Germaria_angustata_genome_assembly,_chromosome:_4	AUGUSTUS	start_codon	2304698	2304700	.	+	0	ID=g15615.t1.start1;Parent=g15615.t1;
OY813001.1_Germaria_angustata_genome_assembly,_chromosome:_4	AUGUSTUS	CDS	2304698	2305093	0.99	+	0	ID=g15615.t1.CDS1;Parent=g15615.t1;
OY813001.1_Germaria_angustata_genome_assembly,_chromosome:_4	AUGUSTUS	exon	2304698	2305093	.	+	.	ID=g15615.t1.exon1;Parent=g15615.t1;
OY813001.1_Germaria_angustata_genome_assembly,_chromosome:_4	AUGUSTUS	stop_codon	2305091	2305093	.	+	0	ID=g15615.t1.stop1;Parent=g15615.t1;
OY813001.1_Germaria_angustata_genome_assembly,_chromosome:_4	AUGUSTUS	gene	2307504	2311012	.	+	.	ID=g15616;
OY813001.1_Germaria_angustata_genome_assembly,_chromosome:_4	AUGUSTUS	mRNA	2307504	2311012	1	+	.	ID=g15616.t1;Parent=g15616;
OY813001.1_Germaria_angustata_genome_assembly,_chromosome:_4	AUGUSTUS	start_codon	2307504	2307506	.	+	0	ID=g15616.t1.start1;Parent=g15616.t1;
OY813001.1_Germaria_angustata_genome_assembly,_chromosome:_4	AUGUSTUS	CDS	2307504	2307773	1	+	0	ID=g15616.t1.CDS1;Parent=g15616.t1;
OY813001.1_Germaria_angustata_genome_assembly,_chromosome:_4	AUGUSTUS	exon	2307504	2307773	.	+	.	ID=g15616.t1.exon1;Parent=g15616.t1;
OY813001.1_Germaria_angustata_genome_assembly,_chromosome:_4	AUGUSTUS	intron	2307774	2307835	1	+	.	ID=g15616.t1.intron1;Parent=g15616.t1;
OY813001.1_Germaria_angustata_genome_assembly,_chromosome:_4	AUGUSTUS	CDS	2307836	2308436	1	+	0	ID=g15616.t1.CDS2;Parent=g15616.t1;
OY813001.1_Germaria_angustata_genome_assembly,_chromosome:_4	AUGUSTUS	exon	2307836	2308436	.	+	.	ID=g15616.t1.exon2;Parent=g15616.t1;
OY813001.1_Germaria_angustata_genome_assembly,_chromosome:_4	AUGUSTUS	intron	2308437	2309833	1	+	.	ID=g15616.t1.intron2;Parent=g15616.t1;
OY813001.1_Germaria_angustata_genome_assembly,_chromosome:_4	AUGUSTUS	CDS	2309834	2310067	1	+	2	ID=g15616.t1.CDS3;Parent=g15616.t1;
OY813001.1_Germaria_angustata_genome_assembly,_chromosome:_4	AUGUSTUS	exon	2309834	2310067	.	+	.	ID=g15616.t1.exon3;Parent=g15616.t1;
OY813001.1_Germaria_angustata_genome_assembly,_chromosome:_4	AUGUSTUS	intron	2310068	2310132	1	+	.	ID=g15616.t1.intron3;Parent=g15616.t1;
OY813001.1_Germaria_angustata_genome_assembly,_chromosome:_4	AUGUSTUS	CDS	2310133	2310255	1	+	2	ID=g15616.t1.CDS4;Parent=g15616.t1;
OY813001.1_Germaria_angustata_genome_assembly,_chromosome:_4	AUGUSTUS	exon	2310133	2310255	.	+	.	ID=g15616.t1.exon4;Parent=g15616.t1;
OY813001.1_Germaria_angustata_genome_assembly,_chromosome:_4	AUGUSTUS	intron	2310256	2310806	1	+	.	ID=g15616.t1.intron4;Parent=g15616.t1;
OY813001.1_Germaria_angustata_genome_assembly,_chromosome:_4	AUGUSTUS	CDS	2310807	2311012	1	+	2	ID=g15616.t1.CDS5;Parent=g15616.t1;
OY813001.1_Germaria_angustata_genome_assembly,_chromosome:_4	AUGUSTUS	exon	2310807	2311012	.	+	.	ID=g15616.t1.exon5;Parent=g15616.t1;
OY813001.1_Germaria_angustata_genome_assembly,_chromosome:_4	AUGUSTUS	stop_codon	2311010	2311012	.	+	0	ID=g15616.t1.stop1;Parent=g15616.t1;
OY813001.1_Germaria_angustata_genome_assembly,_chromosome:_4	AUGUSTUS	gene	2315699	2317274	.	-	.	ID=g15617;
OY813001.1_Germaria_angustata_genome_assembly,_chromosome:_4	AUGUSTUS	mRNA	2315699	2317274	1	-	.	ID=g15617.t1;Parent=g15617;
OY813001.1_Germaria_angustata_genome_assembly,_chromosome:_4	AUGUSTUS	stop_codon	2315699	2315701	.	-	0	ID=g15617.t1.stop1;Parent=g15617.t1;
OY813001.1_Germaria_angustata_genome_assembly,_chromosome:_4	AUGUSTUS	CDS	2315699	2316243	1	-	2	ID=g15617.t1.CDS1;Parent=g15617.t1;
OY813001.1_Germaria_angustata_genome_assembly,_chromosome:_4	AUGUSTUS	exon	2315699	2316243	.	-	.	ID=g15617.t1.exon1;Parent=g15617.t1;
OY813001.1_Germaria_angustata_genome_assembly,_chromosome:_4	AUGUSTUS	intron	2316244	2316298	1	-	.	ID=g15617.t1.intron1;Parent=g15617.t1;
OY813001.1_Germaria_angustata_genome_assembly,_chromosome:_4	AUGUSTUS	CDS	2316299	2316957	1	-	1	ID=g15617.t1.CDS2;Parent=g15617.t1;
OY813001.1_Germaria_angustata_genome_assembly,_chromosome:_4	AUGUSTUS	exon	2316299	2316957	.	-	.	ID=g15617.t1.exon2;Parent=g15617.t1;
OY813001.1_Germaria_angustata_genome_assembly,_chromosome:_4	AUGUSTUS	intron	2316958	2317074	1	-	.	ID=g15617.t1.intron2;Parent=g15617.t1;
OY813001.1_Germaria_angustata_genome_assembly,_chromosome:_4	AUGUSTUS	CDS	2317075	2317274	1	-	0	ID=g15617.t1.CDS3;Parent=g15617.t1;
OY813001.1_Germaria_angustata_genome_assembly,_chromosome:_4	AUGUSTUS	exon	2317075	2317274	.	-	.	ID=g15617.t1.exon3;Parent=g15617.t1;
OY813001.1_Germaria_angustata_genome_assembly,_chromosome:_4	AUGUSTUS	start_codon	2317272	2317274	.	-	0	ID=g15617.t1.start1;Parent=g15617.t1;
OY813001.1_Germaria_angustata_genome_assembly,_chromosome:_4	AUGUSTUS	gene	2323130	2324191	.	+	.	ID=g15618;
OY813001.1_Germaria_angustata_genome_assembly,_chromosome:_4	AUGUSTUS	mRNA	2323130	2324191	1	+	.	ID=g15618.t1;Parent=g15618;
OY813001.1_Germaria_angustata_genome_assembly,_chromosome:_4	AUGUSTUS	start_codon	2323130	2323132	.	+	0	ID=g15618.t1.start1;Parent=g15618.t1;
OY813001.1_Germaria_angustata_genome_assembly,_chromosome:_4	AUGUSTUS	CDS	2323130	2323288	1	+	0	ID=g15618.t1.CDS1;Parent=g15618.t1;
OY813001.1_Germaria_angustata_genome_assembly,_chromosome:_4	AUGUSTUS	exon	2323130	2323288	.	+	.	ID=g15618.t1.exon1;Parent=g15618.t1;
OY813001.1_Germaria_angustata_genome_assembly,_chromosome:_4	AUGUSTUS	intron	2323289	2323356	1	+	.	ID=g15618.t1.intron1;Parent=g15618.t1;
OY813001.1_Germaria_angustata_genome_assembly,_chromosome:_4	AUGUSTUS	CDS	2323357	2323536	1	+	0	ID=g15618.t1.CDS2;Parent=g15618.t1;
OY813001.1_Germaria_angustata_genome_assembly,_chromosome:_4	AUGUSTUS	exon	2323357	2323536	.	+	.	ID=g15618.t1.exon2;Parent=g15618.t1;
OY813001.1_Germaria_angustata_genome_assembly,_chromosome:_4	AUGUSTUS	intron	2323537	2323590	1	+	.	ID=g15618.t1.intron2;Parent=g15618.t1;
OY813001.1_Germaria_angustata_genome_assembly,_chromosome:_4	AUGUSTUS	CDS	2323591	2324058	1	+	0	ID=g15618.t1.CDS3;Parent=g15618.t1;
OY813001.1_Germaria_angustata_genome_assembly,_chromosome:_4	AUGUSTUS	exon	2323591	2324058	.	+	.	ID=g15618.t1.exon3;Parent=g15618.t1;
OY813001.1_Germaria_angustata_genome_assembly,_chromosome:_4	AUGUSTUS	intron	2324059	2324119	1	+	.	ID=g15618.t1.intron3;Parent=g15618.t1;
OY813001.1_Germaria_angustata_genome_assembly,_chromosome:_4	AUGUSTUS	CDS	2324120	2324191	1	+	0	ID=g15618.t1.CDS4;Parent=g15618.t1;
OY813001.1_Germaria_angustata_genome_assembly,_chromosome:_4	AUGUSTUS	exon	2324120	2324191	.	+	.	ID=g15618.t1.exon4;Parent=g15618.t1;
OY813001.1_Germaria_angustata_genome_assembly,_chromosome:_4	AUGUSTUS	stop_codon	2324189	2324191	.	+	0	ID=g15618.t1.stop1;Parent=g15618.t1;
OY813001.1_Germaria_angustata_genome_assembly,_chromosome:_4	AUGUSTUS	gene	2381229	2387257	.	+	.	ID=g15619;
OY813001.1_Germaria_angustata_genome_assembly,_chromosome:_4	AUGUSTUS	mRNA	2381229	2387257	1	+	.	ID=g15619.t1;Parent=g15619;
OY813001.1_Germaria_angustata_genome_assembly,_chromosome:_4	AUGUSTUS	start_codon	2381229	2381231	.	+	0	ID=g15619.t1.start1;Parent=g15619.t1;
OY813001.1_Germaria_angustata_genome_assembly,_chromosome:_4	AUGUSTUS	CDS	2381229	2381519	1	+	0	ID=g15619.t1.CDS1;Parent=g15619.t1;
OY813001.1_Germaria_angustata_genome_assembly,_chromosome:_4	AUGUSTUS	exon	2381229	2381519	.	+	.	ID=g15619.t1.exon1;Parent=g15619.t1;
OY813001.1_Germaria_angustata_genome_assembly,_chromosome:_4	AUGUSTUS	intron	2381520	2381595	1	+	.	ID=g15619.t1.intron1;Parent=g15619.t1;
OY813001.1_Germaria_angustata_genome_assembly,_chromosome:_4	AUGUSTUS	CDS	2381596	2381990	1	+	0	ID=g15619.t1.CDS2;Parent=g15619.t1;
OY813001.1_Germaria_angustata_genome_assembly,_chromosome:_4	AUGUSTUS	exon	2381596	2381990	.	+	.	ID=g15619.t1.exon2;Parent=g15619.t1;
OY813001.1_Germaria_angustata_genome_assembly,_chromosome:_4	AUGUSTUS	intron	2381991	2382062	1	+	.	ID=g15619.t1.intron2;Parent=g15619.t1;
OY813001.1_Germaria_angustata_genome_assembly,_chromosome:_4	AUGUSTUS	CDS	2382063	2383125	1	+	1	ID=g15619.t1.CDS3;Parent=g15619.t1;
OY813001.1_Germaria_angustata_genome_assembly,_chromosome:_4	AUGUSTUS	exon	2382063	2383125	.	+	.	ID=g15619.t1.exon3;Parent=g15619.t1;
OY813001.1_Germaria_angustata_genome_assembly,_chromosome:_4	AUGUSTUS	intron	2383126	2384599	1	+	.	ID=g15619.t1.intron3;Parent=g15619.t1;
OY813001.1_Germaria_angustata_genome_assembly,_chromosome:_4	AUGUSTUS	CDS	2384600	2384724	1	+	0	ID=g15619.t1.CDS4;Parent=g15619.t1;
OY813001.1_Germaria_angustata_genome_assembly,_chromosome:_4	AUGUSTUS	exon	2384600	2384724	.	+	.	ID=g15619.t1.exon4;Parent=g15619.t1;
OY813001.1_Germaria_angustata_genome_assembly,_chromosome:_4	AUGUSTUS	intron	2384725	2387042	1	+	.	ID=g15619.t1.intron4;Parent=g15619.t1;
OY813001.1_Germaria_angustata_genome_assembly,_chromosome:_4	AUGUSTUS	CDS	2387043	2387137	1	+	1	ID=g15619.t1.CDS5;Parent=g15619.t1;
OY813001.1_Germaria_angustata_genome_assembly,_chromosome:_4	AUGUSTUS	exon	2387043	2387137	.	+	.	ID=g15619.t1.exon5;Parent=g15619.t1;
OY813001.1_Germaria_angustata_genome_assembly,_chromosome:_4	AUGUSTUS	intron	2387138	2387198	1	+	.	ID=g15619.t1.intron5;Parent=g15619.t1;
OY813001.1_Germaria_angustata_genome_assembly,_chromosome:_4	AUGUSTUS	CDS	2387199	2387257	1	+	2	ID=g15619.t1.CDS6;Parent=g15619.t1;
OY813001.1_Germaria_angustata_genome_assembly,_chromosome:_4	AUGUSTUS	exon	2387199	2387257	.	+	.	ID=g15619.t1.exon6;Parent=g15619.t1;
OY813001.1_Germaria_angustata_genome_assembly,_chromosome:_4	AUGUSTUS	stop_codon	2387255	2387257	.	+	0	ID=g15619.t1.stop1;Parent=g15619.t1;
OY813001.1_Germaria_angustata_genome_assembly,_chromosome:_4	AUGUSTUS	gene	2429677	2433945	.	-	.	ID=g15620;
OY813001.1_Germaria_angustata_genome_assembly,_chromosome:_4	AUGUSTUS	mRNA	2429677	2433945	1	-	.	ID=g15620.t1;Parent=g15620;
OY813001.1_Germaria_angustata_genome_assembly,_chromosome:_4	AUGUSTUS	stop_codon	2429677	2429679	.	-	0	ID=g15620.t1.stop1;Parent=g15620.t1;
OY813001.1_Germaria_angustata_genome_assembly,_chromosome:_4	AUGUSTUS	CDS	2429677	2429735	1	-	2	ID=g15620.t1.CDS1;Parent=g15620.t1;
OY813001.1_Germaria_angustata_genome_assembly,_chromosome:_4	AUGUSTUS	exon	2429677	2429735	.	-	.	ID=g15620.t1.exon1;Parent=g15620.t1;
OY813001.1_Germaria_angustata_genome_assembly,_chromosome:_4	AUGUSTUS	intron	2429736	2429806	1	-	.	ID=g15620.t1.intron1;Parent=g15620.t1;
OY813001.1_Germaria_angustata_genome_assembly,_chromosome:_4	AUGUSTUS	CDS	2429807	2433688	1	-	2	ID=g15620.t1.CDS2;Parent=g15620.t1;
OY813001.1_Germaria_angustata_genome_assembly,_chromosome:_4	AUGUSTUS	exon	2429807	2433688	.	-	.	ID=g15620.t1.exon2;Parent=g15620.t1;
OY813001.1_Germaria_angustata_genome_assembly,_chromosome:_4	AUGUSTUS	intron	2433689	2433896	1	-	.	ID=g15620.t1.intron2;Parent=g15620.t1;
OY813001.1_Germaria_angustata_genome_assembly,_chromosome:_4	AUGUSTUS	CDS	2433897	2433945	1	-	0	ID=g15620.t1.CDS3;Parent=g15620.t1;
OY813001.1_Germaria_angustata_genome_assembly,_chromosome:_4	AUGUSTUS	exon	2433897	2433945	.	-	.	ID=g15620.t1.exon3;Parent=g15620.t1;
OY813001.1_Germaria_angustata_genome_assembly,_chromosome:_4	AUGUSTUS	start_codon	2433943	2433945	.	-	0	ID=g15620.t1.start1;Parent=g15620.t1;
OY813001.1_Germaria_angustata_genome_assembly,_chromosome:_4	AUGUSTUS	gene	2437102	2440281	.	+	.	ID=g15621;
OY813001.1_Germaria_angustata_genome_assembly,_chromosome:_4	AUGUSTUS	mRNA	2437102	2440281	1	+	.	ID=g15621.t1;Parent=g15621;
OY813001.1_Germaria_angustata_genome_assembly,_chromosome:_4	AUGUSTUS	start_codon	2437102	2437104	.	+	0	ID=g15621.t1.start1;Parent=g15621.t1;
OY813001.1_Germaria_angustata_genome_assembly,_chromosome:_4	AUGUSTUS	CDS	2437102	2437174	1	+	0	ID=g15621.t1.CDS1;Parent=g15621.t1;
OY813001.1_Germaria_angustata_genome_assembly,_chromosome:_4	AUGUSTUS	exon	2437102	2437174	.	+	.	ID=g15621.t1.exon1;Parent=g15621.t1;
OY813001.1_Germaria_angustata_genome_assembly,_chromosome:_4	AUGUSTUS	intron	2437175	2440147	1	+	.	ID=g15621.t1.intron1;Parent=g15621.t1;
OY813001.1_Germaria_angustata_genome_assembly,_chromosome:_4	AUGUSTUS	CDS	2440148	2440281	1	+	2	ID=g15621.t1.CDS2;Parent=g15621.t1;
OY813001.1_Germaria_angustata_genome_assembly,_chromosome:_4	AUGUSTUS	exon	2440148	2440281	.	+	.	ID=g15621.t1.exon2;Parent=g15621.t1;
OY813001.1_Germaria_angustata_genome_assembly,_chromosome:_4	AUGUSTUS	stop_codon	2440279	2440281	.	+	0	ID=g15621.t1.stop1;Parent=g15621.t1;
OY813001.1_Germaria_angustata_genome_assembly,_chromosome:_4	AUGUSTUS	gene	2486320	2496727	.	+	.	ID=g15622;
OY813001.1_Germaria_angustata_genome_assembly,_chromosome:_4	AUGUSTUS	mRNA	2486320	2496727	1	+	.	ID=g15622.t1;Parent=g15622;
OY813001.1_Germaria_angustata_genome_assembly,_chromosome:_4	AUGUSTUS	start_codon	2486320	2486322	.	+	0	ID=g15622.t1.start1;Parent=g15622.t1;
OY813001.1_Germaria_angustata_genome_assembly,_chromosome:_4	AUGUSTUS	CDS	2486320	2488501	1	+	0	ID=g15622.t1.CDS1;Parent=g15622.t1;
OY813001.1_Germaria_angustata_genome_assembly,_chromosome:_4	AUGUSTUS	exon	2486320	2488501	.	+	.	ID=g15622.t1.exon1;Parent=g15622.t1;
OY813001.1_Germaria_angustata_genome_assembly,_chromosome:_4	AUGUSTUS	intron	2488502	2488565	1	+	.	ID=g15622.t1.intron1;Parent=g15622.t1;
OY813001.1_Germaria_angustata_genome_assembly,_chromosome:_4	AUGUSTUS	CDS	2488566	2489142	1	+	2	ID=g15622.t1.CDS2;Parent=g15622.t1;
OY813001.1_Germaria_angustata_genome_assembly,_chromosome:_4	AUGUSTUS	exon	2488566	2489142	.	+	.	ID=g15622.t1.exon2;Parent=g15622.t1;
OY813001.1_Germaria_angustata_genome_assembly,_chromosome:_4	AUGUSTUS	intron	2489143	2489202	1	+	.	ID=g15622.t1.intron2;Parent=g15622.t1;
OY813001.1_Germaria_angustata_genome_assembly,_chromosome:_4	AUGUSTUS	CDS	2489203	2489367	1	+	1	ID=g15622.t1.CDS3;Parent=g15622.t1;
OY813001.1_Germaria_angustata_genome_assembly,_chromosome:_4	AUGUSTUS	exon	2489203	2489367	.	+	.	ID=g15622.t1.exon3;Parent=g15622.t1;
OY813001.1_Germaria_angustata_genome_assembly,_chromosome:_4	AUGUSTUS	intron	2489368	2489429	1	+	.	ID=g15622.t1.intron3;Parent=g15622.t1;
OY813001.1_Germaria_angustata_genome_assembly,_chromosome:_4	AUGUSTUS	CDS	2489430	2489807	1	+	1	ID=g15622.t1.CDS4;Parent=g15622.t1;
OY813001.1_Germaria_angustata_genome_assembly,_chromosome:_4	AUGUSTUS	exon	2489430	2489807	.	+	.	ID=g15622.t1.exon4;Parent=g15622.t1;
OY813001.1_Germaria_angustata_genome_assembly,_chromosome:_4	AUGUSTUS	intron	2489808	2489880	1	+	.	ID=g15622.t1.intron4;Parent=g15622.t1;
OY813001.1_Germaria_angustata_genome_assembly,_chromosome:_4	AUGUSTUS	CDS	2489881	2489981	1	+	1	ID=g15622.t1.CDS5;Parent=g15622.t1;
OY813001.1_Germaria_angustata_genome_assembly,_chromosome:_4	AUGUSTUS	exon	2489881	2489981	.	+	.	ID=g15622.t1.exon5;Parent=g15622.t1;
OY813001.1_Germaria_angustata_genome_assembly,_chromosome:_4	AUGUSTUS	intron	2489982	2496539	1	+	.	ID=g15622.t1.intron5;Parent=g15622.t1;
OY813001.1_Germaria_angustata_genome_assembly,_chromosome:_4	AUGUSTUS	CDS	2496540	2496727	1	+	2	ID=g15622.t1.CDS6;Parent=g15622.t1;
OY813001.1_Germaria_angustata_genome_assembly,_chromosome:_4	AUGUSTUS	exon	2496540	2496727	.	+	.	ID=g15622.t1.exon6;Parent=g15622.t1;
OY813001.1_Germaria_angustata_genome_assembly,_chromosome:_4	AUGUSTUS	stop_codon	2496725	2496727	.	+	0	ID=g15622.t1.stop1;Parent=g15622.t1;
OY813001.1_Germaria_angustata_genome_assembly,_chromosome:_4	AUGUSTUS	gene	2503782	2505126	.	-	.	ID=g15623;
OY813001.1_Germaria_angustata_genome_assembly,_chromosome:_4	AUGUSTUS	mRNA	2503782	2505126	1	-	.	ID=g15623.t1;Parent=g15623;
OY813001.1_Germaria_angustata_genome_assembly,_chromosome:_4	AUGUSTUS	stop_codon	2503782	2503784	.	-	0	ID=g15623.t1.stop1;Parent=g15623.t1;
OY813001.1_Germaria_angustata_genome_assembly,_chromosome:_4	AUGUSTUS	CDS	2503782	2504198	1	-	0	ID=g15623.t1.CDS1;Parent=g15623.t1;
OY813001.1_Germaria_angustata_genome_assembly,_chromosome:_4	AUGUSTUS	exon	2503782	2504198	.	-	.	ID=g15623.t1.exon1;Parent=g15623.t1;
OY813001.1_Germaria_angustata_genome_assembly,_chromosome:_4	AUGUSTUS	intron	2504199	2504266	1	-	.	ID=g15623.t1.intron1;Parent=g15623.t1;
OY813001.1_Germaria_angustata_genome_assembly,_chromosome:_4	AUGUSTUS	CDS	2504267	2504775	1	-	2	ID=g15623.t1.CDS2;Parent=g15623.t1;
OY813001.1_Germaria_angustata_genome_assembly,_chromosome:_4	AUGUSTUS	exon	2504267	2504775	.	-	.	ID=g15623.t1.exon2;Parent=g15623.t1;
OY813001.1_Germaria_angustata_genome_assembly,_chromosome:_4	AUGUSTUS	intron	2504776	2504999	1	-	.	ID=g15623.t1.intron2;Parent=g15623.t1;
OY813001.1_Germaria_angustata_genome_assembly,_chromosome:_4	AUGUSTUS	CDS	2505000	2505126	1	-	0	ID=g15623.t1.CDS3;Parent=g15623.t1;
OY813001.1_Germaria_angustata_genome_assembly,_chromosome:_4	AUGUSTUS	exon	2505000	2505126	.	-	.	ID=g15623.t1.exon3;Parent=g15623.t1;
OY813001.1_Germaria_angustata_genome_assembly,_chromosome:_4	AUGUSTUS	start_codon	2505124	2505126	.	-	0	ID=g15623.t1.start1;Parent=g15623.t1;
OY813001.1_Germaria_angustata_genome_assembly,_chromosome:_4	AUGUSTUS	gene	2508640	2512076	.	-	.	ID=g15624;
OY813001.1_Germaria_angustata_genome_assembly,_chromosome:_4	AUGUSTUS	mRNA	2508640	2512076	1	-	.	ID=g15624.t1;Parent=g15624;
OY813001.1_Germaria_angustata_genome_assembly,_chromosome:_4	AUGUSTUS	stop_codon	2508640	2508642	.	-	0	ID=g15624.t1.stop1;Parent=g15624.t1;
OY813001.1_Germaria_angustata_genome_assembly,_chromosome:_4	AUGUSTUS	CDS	2508640	2509392	1	-	0	ID=g15624.t1.CDS1;Parent=g15624.t1;
OY813001.1_Germaria_angustata_genome_assembly,_chromosome:_4	AUGUSTUS	exon	2508640	2509392	.	-	.	ID=g15624.t1.exon1;Parent=g15624.t1;
OY813001.1_Germaria_angustata_genome_assembly,_chromosome:_4	AUGUSTUS	intron	2509393	2509457	1	-	.	ID=g15624.t1.intron1;Parent=g15624.t1;
OY813001.1_Germaria_angustata_genome_assembly,_chromosome:_4	AUGUSTUS	CDS	2509458	2509703	1	-	0	ID=g15624.t1.CDS2;Parent=g15624.t1;
OY813001.1_Germaria_angustata_genome_assembly,_chromosome:_4	AUGUSTUS	exon	2509458	2509703	.	-	.	ID=g15624.t1.exon2;Parent=g15624.t1;
OY813001.1_Germaria_angustata_genome_assembly,_chromosome:_4	AUGUSTUS	intron	2509704	2509774	1	-	.	ID=g15624.t1.intron2;Parent=g15624.t1;
OY813001.1_Germaria_angustata_genome_assembly,_chromosome:_4	AUGUSTUS	CDS	2509775	2509961	1	-	1	ID=g15624.t1.CDS3;Parent=g15624.t1;
OY813001.1_Germaria_angustata_genome_assembly,_chromosome:_4	AUGUSTUS	exon	2509775	2509961	.	-	.	ID=g15624.t1.exon3;Parent=g15624.t1;
OY813001.1_Germaria_angustata_genome_assembly,_chromosome:_4	AUGUSTUS	intron	2509962	2510023	1	-	.	ID=g15624.t1.intron3;Parent=g15624.t1;
OY813001.1_Germaria_angustata_genome_assembly,_chromosome:_4	AUGUSTUS	CDS	2510024	2510706	1	-	0	ID=g15624.t1.CDS4;Parent=g15624.t1;
OY813001.1_Germaria_angustata_genome_assembly,_chromosome:_4	AUGUSTUS	exon	2510024	2510706	.	-	.	ID=g15624.t1.exon4;Parent=g15624.t1;
OY813001.1_Germaria_angustata_genome_assembly,_chromosome:_4	AUGUSTUS	intron	2510707	2510767	1	-	.	ID=g15624.t1.intron4;Parent=g15624.t1;
OY813001.1_Germaria_angustata_genome_assembly,_chromosome:_4	AUGUSTUS	CDS	2510768	2510905	1	-	0	ID=g15624.t1.CDS5;Parent=g15624.t1;
OY813001.1_Germaria_angustata_genome_assembly,_chromosome:_4	AUGUSTUS	exon	2510768	2510905	.	-	.	ID=g15624.t1.exon5;Parent=g15624.t1;
OY813001.1_Germaria_angustata_genome_assembly,_chromosome:_4	AUGUSTUS	intron	2510906	2510968	1	-	.	ID=g15624.t1.intron5;Parent=g15624.t1;
OY813001.1_Germaria_angustata_genome_assembly,_chromosome:_4	AUGUSTUS	CDS	2510969	2511222	1	-	2	ID=g15624.t1.CDS6;Parent=g15624.t1;
OY813001.1_Germaria_angustata_genome_assembly,_chromosome:_4	AUGUSTUS	exon	2510969	2511222	.	-	.	ID=g15624.t1.exon6;Parent=g15624.t1;
OY813001.1_Germaria_angustata_genome_assembly,_chromosome:_4	AUGUSTUS	intron	2511223	2511288	1	-	.	ID=g15624.t1.intron6;Parent=g15624.t1;
OY813001.1_Germaria_angustata_genome_assembly,_chromosome:_4	AUGUSTUS	CDS	2511289	2511632	1	-	1	ID=g15624.t1.CDS7;Parent=g15624.t1;
OY813001.1_Germaria_angustata_genome_assembly,_chromosome:_4	AUGUSTUS	exon	2511289	2511632	.	-	.	ID=g15624.t1.exon7;Parent=g15624.t1;
OY813001.1_Germaria_angustata_genome_assembly,_chromosome:_4	AUGUSTUS	intron	2511633	2511697	1	-	.	ID=g15624.t1.intron7;Parent=g15624.t1;
OY813001.1_Germaria_angustata_genome_assembly,_chromosome:_4	AUGUSTUS	CDS	2511698	2511806	1	-	2	ID=g15624.t1.CDS8;Parent=g15624.t1;
OY813001.1_Germaria_angustata_genome_assembly,_chromosome:_4	AUGUSTUS	exon	2511698	2511806	.	-	.	ID=g15624.t1.exon8;Parent=g15624.t1;
OY813001.1_Germaria_angustata_genome_assembly,_chromosome:_4	AUGUSTUS	intron	2511807	2511874	1	-	.	ID=g15624.t1.intron8;Parent=g15624.t1;
OY813001.1_Germaria_angustata_genome_assembly,_chromosome:_4	AUGUSTUS	CDS	2511875	2512076	1	-	0	ID=g15624.t1.CDS9;Parent=g15624.t1;
OY813001.1_Germaria_angustata_genome_assembly,_chromosome:_4	AUGUSTUS	exon	2511875	2512076	.	-	.	ID=g15624.t1.exon9;Parent=g15624.t1;
OY813001.1_Germaria_angustata_genome_assembly,_chromosome:_4	AUGUSTUS	start_codon	2512074	2512076	.	-	0	ID=g15624.t1.start1;Parent=g15624.t1;
OY813001.1_Germaria_angustata_genome_assembly,_chromosome:_4	AUGUSTUS	mRNA	2508640	2512076	1	-	.	ID=g15624.t2;Parent=g15624;
OY813001.1_Germaria_angustata_genome_assembly,_chromosome:_4	AUGUSTUS	stop_codon	2508640	2508642	.	-	0	ID=g15624.t2.stop1;Parent=g15624.t2;
OY813001.1_Germaria_angustata_genome_assembly,_chromosome:_4	AUGUSTUS	CDS	2508640	2509392	1	-	0	ID=g15624.t2.CDS1;Parent=g15624.t2;
OY813001.1_Germaria_angustata_genome_assembly,_chromosome:_4	AUGUSTUS	exon	2508640	2509392	.	-	.	ID=g15624.t2.exon1;Parent=g15624.t2;
OY813001.1_Germaria_angustata_genome_assembly,_chromosome:_4	AUGUSTUS	intron	2509393	2509457	1	-	.	ID=g15624.t2.intron1;Parent=g15624.t2;
OY813001.1_Germaria_angustata_genome_assembly,_chromosome:_4	AUGUSTUS	CDS	2509458	2509703	1	-	0	ID=g15624.t2.CDS2;Parent=g15624.t2;
OY813001.1_Germaria_angustata_genome_assembly,_chromosome:_4	AUGUSTUS	exon	2509458	2509703	.	-	.	ID=g15624.t2.exon2;Parent=g15624.t2;
OY813001.1_Germaria_angustata_genome_assembly,_chromosome:_4	AUGUSTUS	intron	2509704	2509774	1	-	.	ID=g15624.t2.intron2;Parent=g15624.t2;
OY813001.1_Germaria_angustata_genome_assembly,_chromosome:_4	AUGUSTUS	CDS	2509775	2509961	1	-	1	ID=g15624.t2.CDS3;Parent=g15624.t2;
OY813001.1_Germaria_angustata_genome_assembly,_chromosome:_4	AUGUSTUS	exon	2509775	2509961	.	-	.	ID=g15624.t2.exon3;Parent=g15624.t2;
OY813001.1_Germaria_angustata_genome_assembly,_chromosome:_4	AUGUSTUS	intron	2509962	2510023	1	-	.	ID=g15624.t2.intron3;Parent=g15624.t2;
OY813001.1_Germaria_angustata_genome_assembly,_chromosome:_4	AUGUSTUS	CDS	2510024	2510706	1	-	0	ID=g15624.t2.CDS4;Parent=g15624.t2;
OY813001.1_Germaria_angustata_genome_assembly,_chromosome:_4	AUGUSTUS	exon	2510024	2510706	.	-	.	ID=g15624.t2.exon4;Parent=g15624.t2;
OY813001.1_Germaria_angustata_genome_assembly,_chromosome:_4	AUGUSTUS	intron	2510707	2510767	1	-	.	ID=g15624.t2.intron4;Parent=g15624.t2;
OY813001.1_Germaria_angustata_genome_assembly,_chromosome:_4	AUGUSTUS	CDS	2510768	2510905	1	-	0	ID=g15624.t2.CDS5;Parent=g15624.t2;
OY813001.1_Germaria_angustata_genome_assembly,_chromosome:_4	AUGUSTUS	exon	2510768	2510905	.	-	.	ID=g15624.t2.exon5;Parent=g15624.t2;
OY813001.1_Germaria_angustata_genome_assembly,_chromosome:_4	AUGUSTUS	intron	2510906	2510968	1	-	.	ID=g15624.t2.intron5;Parent=g15624.t2;
OY813001.1_Germaria_angustata_genome_assembly,_chromosome:_4	AUGUSTUS	CDS	2510969	2511222	1	-	2	ID=g15624.t2.CDS6;Parent=g15624.t2;
OY813001.1_Germaria_angustata_genome_assembly,_chromosome:_4	AUGUSTUS	exon	2510969	2511222	.	-	.	ID=g15624.t2.exon6;Parent=g15624.t2;
OY813001.1_Germaria_angustata_genome_assembly,_chromosome:_4	AUGUSTUS	intron	2511223	2511288	1	-	.	ID=g15624.t2.intron6;Parent=g15624.t2;
OY813001.1_Germaria_angustata_genome_assembly,_chromosome:_4	AUGUSTUS	CDS	2511289	2511632	1	-	1	ID=g15624.t2.CDS7;Parent=g15624.t2;
OY813001.1_Germaria_angustata_genome_assembly,_chromosome:_4	AUGUSTUS	exon	2511289	2511632	.	-	.	ID=g15624.t2.exon7;Parent=g15624.t2;
OY813001.1_Germaria_angustata_genome_assembly,_chromosome:_4	AUGUSTUS	intron	2511633	2511697	1	-	.	ID=g15624.t2.intron7;Parent=g15624.t2;
OY813001.1_Germaria_angustata_genome_assembly,_chromosome:_4	AUGUSTUS	CDS	2511698	2511809	1	-	2	ID=g15624.t2.CDS8;Parent=g15624.t2;
OY813001.1_Germaria_angustata_genome_assembly,_chromosome:_4	AUGUSTUS	exon	2511698	2511809	.	-	.	ID=g15624.t2.exon8;Parent=g15624.t2;
OY813001.1_Germaria_angustata_genome_assembly,_chromosome:_4	AUGUSTUS	intron	2511810	2511874	1	-	.	ID=g15624.t2.intron8;Parent=g15624.t2;
OY813001.1_Germaria_angustata_genome_assembly,_chromosome:_4	AUGUSTUS	CDS	2511875	2512076	1	-	0	ID=g15624.t2.CDS9;Parent=g15624.t2;
OY813001.1_Germaria_angustata_genome_assembly,_chromosome:_4	AUGUSTUS	exon	2511875	2512076	.	-	.	ID=g15624.t2.exon9;Parent=g15624.t2;
OY813001.1_Germaria_angustata_genome_assembly,_chromosome:_4	AUGUSTUS	start_codon	2512074	2512076	.	-	0	ID=g15624.t2.start1;Parent=g15624.t2;
OY813001.1_Germaria_angustata_genome_assembly,_chromosome:_4	AUGUSTUS	mRNA	2508640	2512076	1	-	.	ID=g15624.t3;Parent=g15624;
OY813001.1_Germaria_angustata_genome_assembly,_chromosome:_4	AUGUSTUS	stop_codon	2508640	2508642	.	-	0	ID=g15624.t3.stop1;Parent=g15624.t3;
OY813001.1_Germaria_angustata_genome_assembly,_chromosome:_4	AUGUSTUS	CDS	2508640	2509392	1	-	0	ID=g15624.t3.CDS1;Parent=g15624.t3;
OY813001.1_Germaria_angustata_genome_assembly,_chromosome:_4	AUGUSTUS	exon	2508640	2509392	.	-	.	ID=g15624.t3.exon1;Parent=g15624.t3;
OY813001.1_Germaria_angustata_genome_assembly,_chromosome:_4	AUGUSTUS	intron	2509393	2509457	1	-	.	ID=g15624.t3.intron1;Parent=g15624.t3;
OY813001.1_Germaria_angustata_genome_assembly,_chromosome:_4	AUGUSTUS	CDS	2509458	2509703	1	-	0	ID=g15624.t3.CDS2;Parent=g15624.t3;
OY813001.1_Germaria_angustata_genome_assembly,_chromosome:_4	AUGUSTUS	exon	2509458	2509703	.	-	.	ID=g15624.t3.exon2;Parent=g15624.t3;
OY813001.1_Germaria_angustata_genome_assembly,_chromosome:_4	AUGUSTUS	intron	2509704	2509774	1	-	.	ID=g15624.t3.intron2;Parent=g15624.t3;
OY813001.1_Germaria_angustata_genome_assembly,_chromosome:_4	AUGUSTUS	CDS	2509775	2509961	1	-	1	ID=g15624.t3.CDS3;Parent=g15624.t3;
OY813001.1_Germaria_angustata_genome_assembly,_chromosome:_4	AUGUSTUS	exon	2509775	2509961	.	-	.	ID=g15624.t3.exon3;Parent=g15624.t3;
OY813001.1_Germaria_angustata_genome_assembly,_chromosome:_4	AUGUSTUS	intron	2509962	2510023	1	-	.	ID=g15624.t3.intron3;Parent=g15624.t3;
OY813001.1_Germaria_angustata_genome_assembly,_chromosome:_4	AUGUSTUS	CDS	2510024	2510706	1	-	0	ID=g15624.t3.CDS4;Parent=g15624.t3;
OY813001.1_Germaria_angustata_genome_assembly,_chromosome:_4	AUGUSTUS	exon	2510024	2510706	.	-	.	ID=g15624.t3.exon4;Parent=g15624.t3;
OY813001.1_Germaria_angustata_genome_assembly,_chromosome:_4	AUGUSTUS	intron	2510707	2510767	1	-	.	ID=g15624.t3.intron4;Parent=g15624.t3;
OY813001.1_Germaria_angustata_genome_assembly,_chromosome:_4	AUGUSTUS	CDS	2510768	2510905	1	-	0	ID=g15624.t3.CDS5;Parent=g15624.t3;
OY813001.1_Germaria_angustata_genome_assembly,_chromosome:_4	AUGUSTUS	exon	2510768	2510905	.	-	.	ID=g15624.t3.exon5;Parent=g15624.t3;
OY813001.1_Germaria_angustata_genome_assembly,_chromosome:_4	AUGUSTUS	intron	2510906	2510968	1	-	.	ID=g15624.t3.intron5;Parent=g15624.t3;
OY813001.1_Germaria_angustata_genome_assembly,_chromosome:_4	AUGUSTUS	CDS	2510969	2511222	1	-	2	ID=g15624.t3.CDS6;Parent=g15624.t3;
OY813001.1_Germaria_angustata_genome_assembly,_chromosome:_4	AUGUSTUS	exon	2510969	2511222	.	-	.	ID=g15624.t3.exon6;Parent=g15624.t3;
OY813001.1_Germaria_angustata_genome_assembly,_chromosome:_4	AUGUSTUS	intron	2511223	2511288	1	-	.	ID=g15624.t3.intron6;Parent=g15624.t3;
OY813001.1_Germaria_angustata_genome_assembly,_chromosome:_4	AUGUSTUS	CDS	2511289	2511632	1	-	1	ID=g15624.t3.CDS7;Parent=g15624.t3;
OY813001.1_Germaria_angustata_genome_assembly,_chromosome:_4	AUGUSTUS	exon	2511289	2511632	.	-	.	ID=g15624.t3.exon7;Parent=g15624.t3;
OY813001.1_Germaria_angustata_genome_assembly,_chromosome:_4	AUGUSTUS	intron	2511633	2511697	1	-	.	ID=g15624.t3.intron7;Parent=g15624.t3;
OY813001.1_Germaria_angustata_genome_assembly,_chromosome:_4	AUGUSTUS	CDS	2511698	2511806	1	-	2	ID=g15624.t3.CDS8;Parent=g15624.t3;
OY813001.1_Germaria_angustata_genome_assembly,_chromosome:_4	AUGUSTUS	exon	2511698	2511806	.	-	.	ID=g15624.t3.exon8;Parent=g15624.t3;
OY813001.1_Germaria_angustata_genome_assembly,_chromosome:_4	AUGUSTUS	intron	2511807	2511868	1	-	.	ID=g15624.t3.intron8;Parent=g15624.t3;
OY813001.1_Germaria_angustata_genome_assembly,_chromosome:_4	AUGUSTUS	CDS	2511869	2512076	1	-	0	ID=g15624.t3.CDS9;Parent=g15624.t3;
OY813001.1_Germaria_angustata_genome_assembly,_chromosome:_4	AUGUSTUS	exon	2511869	2512076	.	-	.	ID=g15624.t3.exon9;Parent=g15624.t3;
OY813001.1_Germaria_angustata_genome_assembly,_chromosome:_4	AUGUSTUS	start_codon	2512074	2512076	.	-	0	ID=g15624.t3.start1;Parent=g15624.t3;
OY813001.1_Germaria_angustata_genome_assembly,_chromosome:_4	AUGUSTUS	gene	2512921	2517166	.	+	.	ID=g15625;
OY813001.1_Germaria_angustata_genome_assembly,_chromosome:_4	AUGUSTUS	mRNA	2512921	2517166	1	+	.	ID=g15625.t1;Parent=g15625;
OY813001.1_Germaria_angustata_genome_assembly,_chromosome:_4	AUGUSTUS	start_codon	2512921	2512923	.	+	0	ID=g15625.t1.start1;Parent=g15625.t1;
OY813001.1_Germaria_angustata_genome_assembly,_chromosome:_4	AUGUSTUS	CDS	2512921	2513033	1	+	0	ID=g15625.t1.CDS1;Parent=g15625.t1;
OY813001.1_Germaria_angustata_genome_assembly,_chromosome:_4	AUGUSTUS	exon	2512921	2513033	.	+	.	ID=g15625.t1.exon1;Parent=g15625.t1;
OY813001.1_Germaria_angustata_genome_assembly,_chromosome:_4	AUGUSTUS	intron	2513034	2513864	1	+	.	ID=g15625.t1.intron1;Parent=g15625.t1;
OY813001.1_Germaria_angustata_genome_assembly,_chromosome:_4	AUGUSTUS	CDS	2513865	2514055	1	+	1	ID=g15625.t1.CDS2;Parent=g15625.t1;
OY813001.1_Germaria_angustata_genome_assembly,_chromosome:_4	AUGUSTUS	exon	2513865	2514055	.	+	.	ID=g15625.t1.exon2;Parent=g15625.t1;
OY813001.1_Germaria_angustata_genome_assembly,_chromosome:_4	AUGUSTUS	intron	2514056	2514121	1	+	.	ID=g15625.t1.intron2;Parent=g15625.t1;
OY813001.1_Germaria_angustata_genome_assembly,_chromosome:_4	AUGUSTUS	CDS	2514122	2514522	1	+	2	ID=g15625.t1.CDS3;Parent=g15625.t1;
OY813001.1_Germaria_angustata_genome_assembly,_chromosome:_4	AUGUSTUS	exon	2514122	2514522	.	+	.	ID=g15625.t1.exon3;Parent=g15625.t1;
OY813001.1_Germaria_angustata_genome_assembly,_chromosome:_4	AUGUSTUS	intron	2514523	2514982	1	+	.	ID=g15625.t1.intron3;Parent=g15625.t1;
OY813001.1_Germaria_angustata_genome_assembly,_chromosome:_4	AUGUSTUS	CDS	2514983	2515212	1	+	0	ID=g15625.t1.CDS4;Parent=g15625.t1;
OY813001.1_Germaria_angustata_genome_assembly,_chromosome:_4	AUGUSTUS	exon	2514983	2515212	.	+	.	ID=g15625.t1.exon4;Parent=g15625.t1;
OY813001.1_Germaria_angustata_genome_assembly,_chromosome:_4	AUGUSTUS	intron	2515213	2515276	1	+	.	ID=g15625.t1.intron4;Parent=g15625.t1;
OY813001.1_Germaria_angustata_genome_assembly,_chromosome:_4	AUGUSTUS	CDS	2515277	2515388	1	+	1	ID=g15625.t1.CDS5;Parent=g15625.t1;
OY813001.1_Germaria_angustata_genome_assembly,_chromosome:_4	AUGUSTUS	exon	2515277	2515388	.	+	.	ID=g15625.t1.exon5;Parent=g15625.t1;
OY813001.1_Germaria_angustata_genome_assembly,_chromosome:_4	AUGUSTUS	intron	2515389	2515457	1	+	.	ID=g15625.t1.intron5;Parent=g15625.t1;
OY813001.1_Germaria_angustata_genome_assembly,_chromosome:_4	AUGUSTUS	CDS	2515458	2515637	1	+	0	ID=g15625.t1.CDS6;Parent=g15625.t1;
OY813001.1_Germaria_angustata_genome_assembly,_chromosome:_4	AUGUSTUS	exon	2515458	2515637	.	+	.	ID=g15625.t1.exon6;Parent=g15625.t1;
OY813001.1_Germaria_angustata_genome_assembly,_chromosome:_4	AUGUSTUS	intron	2515638	2516914	1	+	.	ID=g15625.t1.intron6;Parent=g15625.t1;
OY813001.1_Germaria_angustata_genome_assembly,_chromosome:_4	AUGUSTUS	CDS	2516915	2517166	1	+	0	ID=g15625.t1.CDS7;Parent=g15625.t1;
OY813001.1_Germaria_angustata_genome_assembly,_chromosome:_4	AUGUSTUS	exon	2516915	2517166	.	+	.	ID=g15625.t1.exon7;Parent=g15625.t1;
OY813001.1_Germaria_angustata_genome_assembly,_chromosome:_4	AUGUSTUS	stop_codon	2517164	2517166	.	+	0	ID=g15625.t1.stop1;Parent=g15625.t1;
OY813001.1_Germaria_angustata_genome_assembly,_chromosome:_4	AUGUSTUS	gene	2523860	2542894	.	+	.	ID=g15626;
OY813001.1_Germaria_angustata_genome_assembly,_chromosome:_4	AUGUSTUS	mRNA	2523860	2542894	1	+	.	ID=g15626.t1;Parent=g15626;
OY813001.1_Germaria_angustata_genome_assembly,_chromosome:_4	AUGUSTUS	start_codon	2523860	2523862	.	+	0	ID=g15626.t1.start1;Parent=g15626.t1;
OY813001.1_Germaria_angustata_genome_assembly,_chromosome:_4	AUGUSTUS	CDS	2523860	2524000	1	+	0	ID=g15626.t1.CDS1;Parent=g15626.t1;
OY813001.1_Germaria_angustata_genome_assembly,_chromosome:_4	AUGUSTUS	exon	2523860	2524000	.	+	.	ID=g15626.t1.exon1;Parent=g15626.t1;
OY813001.1_Germaria_angustata_genome_assembly,_chromosome:_4	AUGUSTUS	intron	2524001	2542164	1	+	.	ID=g15626.t1.intron1;Parent=g15626.t1;
OY813001.1_Germaria_angustata_genome_assembly,_chromosome:_4	AUGUSTUS	CDS	2542165	2542332	1	+	0	ID=g15626.t1.CDS2;Parent=g15626.t1;
OY813001.1_Germaria_angustata_genome_assembly,_chromosome:_4	AUGUSTUS	exon	2542165	2542332	.	+	.	ID=g15626.t1.exon2;Parent=g15626.t1;
OY813001.1_Germaria_angustata_genome_assembly,_chromosome:_4	AUGUSTUS	intron	2542333	2542693	1	+	.	ID=g15626.t1.intron2;Parent=g15626.t1;
OY813001.1_Germaria_angustata_genome_assembly,_chromosome:_4	AUGUSTUS	CDS	2542694	2542894	1	+	0	ID=g15626.t1.CDS3;Parent=g15626.t1;
OY813001.1_Germaria_angustata_genome_assembly,_chromosome:_4	AUGUSTUS	exon	2542694	2542894	.	+	.	ID=g15626.t1.exon3;Parent=g15626.t1;
OY813001.1_Germaria_angustata_genome_assembly,_chromosome:_4	AUGUSTUS	stop_codon	2542892	2542894	.	+	0	ID=g15626.t1.stop1;Parent=g15626.t1;
OY813001.1_Germaria_angustata_genome_assembly,_chromosome:_4	AUGUSTUS	gene	2545231	2545623	.	+	.	ID=g15627;
OY813001.1_Germaria_angustata_genome_assembly,_chromosome:_4	AUGUSTUS	mRNA	2545231	2545623	1	+	.	ID=g15627.t1;Parent=g15627;
OY813001.1_Germaria_angustata_genome_assembly,_chromosome:_4	AUGUSTUS	start_codon	2545231	2545233	.	+	0	ID=g15627.t1.start1;Parent=g15627.t1;
OY813001.1_Germaria_angustata_genome_assembly,_chromosome:_4	AUGUSTUS	CDS	2545231	2545623	1	+	0	ID=g15627.t1.CDS1;Parent=g15627.t1;
OY813001.1_Germaria_angustata_genome_assembly,_chromosome:_4	AUGUSTUS	exon	2545231	2545623	.	+	.	ID=g15627.t1.exon1;Parent=g15627.t1;
OY813001.1_Germaria_angustata_genome_assembly,_chromosome:_4	AUGUSTUS	stop_codon	2545621	2545623	.	+	0	ID=g15627.t1.stop1;Parent=g15627.t1;
OY813001.1_Germaria_angustata_genome_assembly,_chromosome:_4	AUGUSTUS	gene	2558142	2558726	.	-	.	ID=g15628;
OY813001.1_Germaria_angustata_genome_assembly,_chromosome:_4	AUGUSTUS	mRNA	2558142	2558726	1	-	.	ID=g15628.t1;Parent=g15628;
OY813001.1_Germaria_angustata_genome_assembly,_chromosome:_4	AUGUSTUS	stop_codon	2558142	2558144	.	-	0	ID=g15628.t1.stop1;Parent=g15628.t1;
OY813001.1_Germaria_angustata_genome_assembly,_chromosome:_4	AUGUSTUS	CDS	2558142	2558726	1	-	0	ID=g15628.t1.CDS1;Parent=g15628.t1;
OY813001.1_Germaria_angustata_genome_assembly,_chromosome:_4	AUGUSTUS	exon	2558142	2558726	.	-	.	ID=g15628.t1.exon1;Parent=g15628.t1;
OY813001.1_Germaria_angustata_genome_assembly,_chromosome:_4	AUGUSTUS	start_codon	2558724	2558726	.	-	0	ID=g15628.t1.start1;Parent=g15628.t1;
OY813001.1_Germaria_angustata_genome_assembly,_chromosome:_4	AUGUSTUS	gene	2567673	2583365	.	+	.	ID=g15629;
OY813001.1_Germaria_angustata_genome_assembly,_chromosome:_4	AUGUSTUS	mRNA	2567673	2583365	1	+	.	ID=g15629.t1;Parent=g15629;
OY813001.1_Germaria_angustata_genome_assembly,_chromosome:_4	AUGUSTUS	start_codon	2567673	2567675	.	+	0	ID=g15629.t1.start1;Parent=g15629.t1;
OY813001.1_Germaria_angustata_genome_assembly,_chromosome:_4	AUGUSTUS	CDS	2567673	2567709	1	+	0	ID=g15629.t1.CDS1;Parent=g15629.t1;
OY813001.1_Germaria_angustata_genome_assembly,_chromosome:_4	AUGUSTUS	exon	2567673	2567709	.	+	.	ID=g15629.t1.exon1;Parent=g15629.t1;
OY813001.1_Germaria_angustata_genome_assembly,_chromosome:_4	AUGUSTUS	intron	2567710	2577865	1	+	.	ID=g15629.t1.intron1;Parent=g15629.t1;
OY813001.1_Germaria_angustata_genome_assembly,_chromosome:_4	AUGUSTUS	CDS	2577866	2578286	1	+	2	ID=g15629.t1.CDS2;Parent=g15629.t1;
OY813001.1_Germaria_angustata_genome_assembly,_chromosome:_4	AUGUSTUS	exon	2577866	2578286	.	+	.	ID=g15629.t1.exon2;Parent=g15629.t1;
OY813001.1_Germaria_angustata_genome_assembly,_chromosome:_4	AUGUSTUS	intron	2578287	2578362	1	+	.	ID=g15629.t1.intron2;Parent=g15629.t1;
OY813001.1_Germaria_angustata_genome_assembly,_chromosome:_4	AUGUSTUS	CDS	2578363	2578582	1	+	1	ID=g15629.t1.CDS3;Parent=g15629.t1;
OY813001.1_Germaria_angustata_genome_assembly,_chromosome:_4	AUGUSTUS	exon	2578363	2578582	.	+	.	ID=g15629.t1.exon3;Parent=g15629.t1;
OY813001.1_Germaria_angustata_genome_assembly,_chromosome:_4	AUGUSTUS	intron	2578583	2578638	1	+	.	ID=g15629.t1.intron3;Parent=g15629.t1;
OY813001.1_Germaria_angustata_genome_assembly,_chromosome:_4	AUGUSTUS	CDS	2578639	2578860	1	+	0	ID=g15629.t1.CDS4;Parent=g15629.t1;
OY813001.1_Germaria_angustata_genome_assembly,_chromosome:_4	AUGUSTUS	exon	2578639	2578860	.	+	.	ID=g15629.t1.exon4;Parent=g15629.t1;
OY813001.1_Germaria_angustata_genome_assembly,_chromosome:_4	AUGUSTUS	intron	2578861	2578920	1	+	.	ID=g15629.t1.intron4;Parent=g15629.t1;
OY813001.1_Germaria_angustata_genome_assembly,_chromosome:_4	AUGUSTUS	CDS	2578921	2579410	1	+	0	ID=g15629.t1.CDS5;Parent=g15629.t1;
OY813001.1_Germaria_angustata_genome_assembly,_chromosome:_4	AUGUSTUS	exon	2578921	2579410	.	+	.	ID=g15629.t1.exon5;Parent=g15629.t1;
OY813001.1_Germaria_angustata_genome_assembly,_chromosome:_4	AUGUSTUS	intron	2579411	2579481	1	+	.	ID=g15629.t1.intron5;Parent=g15629.t1;
OY813001.1_Germaria_angustata_genome_assembly,_chromosome:_4	AUGUSTUS	CDS	2579482	2579618	1	+	2	ID=g15629.t1.CDS6;Parent=g15629.t1;
OY813001.1_Germaria_angustata_genome_assembly,_chromosome:_4	AUGUSTUS	exon	2579482	2579618	.	+	.	ID=g15629.t1.exon6;Parent=g15629.t1;
OY813001.1_Germaria_angustata_genome_assembly,_chromosome:_4	AUGUSTUS	intron	2579619	2579799	1	+	.	ID=g15629.t1.intron6;Parent=g15629.t1;
OY813001.1_Germaria_angustata_genome_assembly,_chromosome:_4	AUGUSTUS	CDS	2579800	2579959	1	+	0	ID=g15629.t1.CDS7;Parent=g15629.t1;
OY813001.1_Germaria_angustata_genome_assembly,_chromosome:_4	AUGUSTUS	exon	2579800	2579959	.	+	.	ID=g15629.t1.exon7;Parent=g15629.t1;
OY813001.1_Germaria_angustata_genome_assembly,_chromosome:_4	AUGUSTUS	intron	2579960	2580025	1	+	.	ID=g15629.t1.intron7;Parent=g15629.t1;
OY813001.1_Germaria_angustata_genome_assembly,_chromosome:_4	AUGUSTUS	CDS	2580026	2580185	1	+	2	ID=g15629.t1.CDS8;Parent=g15629.t1;
OY813001.1_Germaria_angustata_genome_assembly,_chromosome:_4	AUGUSTUS	exon	2580026	2580185	.	+	.	ID=g15629.t1.exon8;Parent=g15629.t1;
OY813001.1_Germaria_angustata_genome_assembly,_chromosome:_4	AUGUSTUS	intron	2580186	2580239	1	+	.	ID=g15629.t1.intron8;Parent=g15629.t1;
OY813001.1_Germaria_angustata_genome_assembly,_chromosome:_4	AUGUSTUS	CDS	2580240	2581500	1	+	1	ID=g15629.t1.CDS9;Parent=g15629.t1;
OY813001.1_Germaria_angustata_genome_assembly,_chromosome:_4	AUGUSTUS	exon	2580240	2581500	.	+	.	ID=g15629.t1.exon9;Parent=g15629.t1;
OY813001.1_Germaria_angustata_genome_assembly,_chromosome:_4	AUGUSTUS	intron	2581501	2581573	1	+	.	ID=g15629.t1.intron9;Parent=g15629.t1;
OY813001.1_Germaria_angustata_genome_assembly,_chromosome:_4	AUGUSTUS	CDS	2581574	2581698	1	+	0	ID=g15629.t1.CDS10;Parent=g15629.t1;
OY813001.1_Germaria_angustata_genome_assembly,_chromosome:_4	AUGUSTUS	exon	2581574	2581698	.	+	.	ID=g15629.t1.exon10;Parent=g15629.t1;
OY813001.1_Germaria_angustata_genome_assembly,_chromosome:_4	AUGUSTUS	intron	2581699	2582669	1	+	.	ID=g15629.t1.intron10;Parent=g15629.t1;
OY813001.1_Germaria_angustata_genome_assembly,_chromosome:_4	AUGUSTUS	CDS	2582670	2582849	1	+	1	ID=g15629.t1.CDS11;Parent=g15629.t1;
OY813001.1_Germaria_angustata_genome_assembly,_chromosome:_4	AUGUSTUS	exon	2582670	2582849	.	+	.	ID=g15629.t1.exon11;Parent=g15629.t1;
OY813001.1_Germaria_angustata_genome_assembly,_chromosome:_4	AUGUSTUS	intron	2582850	2582906	1	+	.	ID=g15629.t1.intron11;Parent=g15629.t1;
OY813001.1_Germaria_angustata_genome_assembly,_chromosome:_4	AUGUSTUS	CDS	2582907	2583184	1	+	1	ID=g15629.t1.CDS12;Parent=g15629.t1;
OY813001.1_Germaria_angustata_genome_assembly,_chromosome:_4	AUGUSTUS	exon	2582907	2583184	.	+	.	ID=g15629.t1.exon12;Parent=g15629.t1;
OY813001.1_Germaria_angustata_genome_assembly,_chromosome:_4	AUGUSTUS	intron	2583185	2583276	1	+	.	ID=g15629.t1.intron12;Parent=g15629.t1;
OY813001.1_Germaria_angustata_genome_assembly,_chromosome:_4	AUGUSTUS	CDS	2583277	2583365	1	+	2	ID=g15629.t1.CDS13;Parent=g15629.t1;
OY813001.1_Germaria_angustata_genome_assembly,_chromosome:_4	AUGUSTUS	exon	2583277	2583365	.	+	.	ID=g15629.t1.exon13;Parent=g15629.t1;
OY813001.1_Germaria_angustata_genome_assembly,_chromosome:_4	AUGUSTUS	stop_codon	2583363	2583365	.	+	0	ID=g15629.t1.stop1;Parent=g15629.t1;
OY813001.1_Germaria_angustata_genome_assembly,_chromosome:_4	AUGUSTUS	gene	2621038	2630110	.	+	.	ID=g15630;
OY813001.1_Germaria_angustata_genome_assembly,_chromosome:_4	AUGUSTUS	mRNA	2622167	2630110	1	+	.	ID=g15630.t1;Parent=g15630;
OY813001.1_Germaria_angustata_genome_assembly,_chromosome:_4	AUGUSTUS	start_codon	2622167	2622169	.	+	0	ID=g15630.t1.start1;Parent=g15630.t1;
OY813001.1_Germaria_angustata_genome_assembly,_chromosome:_4	AUGUSTUS	CDS	2622167	2622513	1	+	0	ID=g15630.t1.CDS1;Parent=g15630.t1;
OY813001.1_Germaria_angustata_genome_assembly,_chromosome:_4	AUGUSTUS	exon	2622167	2622513	.	+	.	ID=g15630.t1.exon1;Parent=g15630.t1;
OY813001.1_Germaria_angustata_genome_assembly,_chromosome:_4	AUGUSTUS	intron	2622514	2624588	1	+	.	ID=g15630.t1.intron1;Parent=g15630.t1;
OY813001.1_Germaria_angustata_genome_assembly,_chromosome:_4	AUGUSTUS	CDS	2624589	2625033	1	+	1	ID=g15630.t1.CDS2;Parent=g15630.t1;
OY813001.1_Germaria_angustata_genome_assembly,_chromosome:_4	AUGUSTUS	exon	2624589	2625033	.	+	.	ID=g15630.t1.exon2;Parent=g15630.t1;
OY813001.1_Germaria_angustata_genome_assembly,_chromosome:_4	AUGUSTUS	intron	2625034	2625103	1	+	.	ID=g15630.t1.intron2;Parent=g15630.t1;
OY813001.1_Germaria_angustata_genome_assembly,_chromosome:_4	AUGUSTUS	CDS	2625104	2625602	1	+	0	ID=g15630.t1.CDS3;Parent=g15630.t1;
OY813001.1_Germaria_angustata_genome_assembly,_chromosome:_4	AUGUSTUS	exon	2625104	2625602	.	+	.	ID=g15630.t1.exon3;Parent=g15630.t1;
OY813001.1_Germaria_angustata_genome_assembly,_chromosome:_4	AUGUSTUS	intron	2625603	2625664	1	+	.	ID=g15630.t1.intron3;Parent=g15630.t1;
OY813001.1_Germaria_angustata_genome_assembly,_chromosome:_4	AUGUSTUS	CDS	2625665	2625961	1	+	2	ID=g15630.t1.CDS4;Parent=g15630.t1;
OY813001.1_Germaria_angustata_genome_assembly,_chromosome:_4	AUGUSTUS	exon	2625665	2625961	.	+	.	ID=g15630.t1.exon4;Parent=g15630.t1;
OY813001.1_Germaria_angustata_genome_assembly,_chromosome:_4	AUGUSTUS	intron	2625962	2626027	1	+	.	ID=g15630.t1.intron4;Parent=g15630.t1;
OY813001.1_Germaria_angustata_genome_assembly,_chromosome:_4	AUGUSTUS	CDS	2626028	2627058	1	+	2	ID=g15630.t1.CDS5;Parent=g15630.t1;
OY813001.1_Germaria_angustata_genome_assembly,_chromosome:_4	AUGUSTUS	exon	2626028	2627058	.	+	.	ID=g15630.t1.exon5;Parent=g15630.t1;
OY813001.1_Germaria_angustata_genome_assembly,_chromosome:_4	AUGUSTUS	intron	2627059	2628931	1	+	.	ID=g15630.t1.intron5;Parent=g15630.t1;
OY813001.1_Germaria_angustata_genome_assembly,_chromosome:_4	AUGUSTUS	CDS	2628932	2629056	1	+	0	ID=g15630.t1.CDS6;Parent=g15630.t1;
OY813001.1_Germaria_angustata_genome_assembly,_chromosome:_4	AUGUSTUS	exon	2628932	2629056	.	+	.	ID=g15630.t1.exon6;Parent=g15630.t1;
OY813001.1_Germaria_angustata_genome_assembly,_chromosome:_4	AUGUSTUS	intron	2629057	2629430	1	+	.	ID=g15630.t1.intron6;Parent=g15630.t1;
OY813001.1_Germaria_angustata_genome_assembly,_chromosome:_4	AUGUSTUS	CDS	2629431	2629610	1	+	1	ID=g15630.t1.CDS7;Parent=g15630.t1;
OY813001.1_Germaria_angustata_genome_assembly,_chromosome:_4	AUGUSTUS	exon	2629431	2629610	.	+	.	ID=g15630.t1.exon7;Parent=g15630.t1;
OY813001.1_Germaria_angustata_genome_assembly,_chromosome:_4	AUGUSTUS	intron	2629611	2629673	1	+	.	ID=g15630.t1.intron7;Parent=g15630.t1;
OY813001.1_Germaria_angustata_genome_assembly,_chromosome:_4	AUGUSTUS	CDS	2629674	2629951	1	+	1	ID=g15630.t1.CDS8;Parent=g15630.t1;
OY813001.1_Germaria_angustata_genome_assembly,_chromosome:_4	AUGUSTUS	exon	2629674	2629951	.	+	.	ID=g15630.t1.exon8;Parent=g15630.t1;
OY813001.1_Germaria_angustata_genome_assembly,_chromosome:_4	AUGUSTUS	intron	2629952	2630021	1	+	.	ID=g15630.t1.intron8;Parent=g15630.t1;
OY813001.1_Germaria_angustata_genome_assembly,_chromosome:_4	AUGUSTUS	CDS	2630022	2630110	1	+	2	ID=g15630.t1.CDS9;Parent=g15630.t1;
OY813001.1_Germaria_angustata_genome_assembly,_chromosome:_4	AUGUSTUS	exon	2630022	2630110	.	+	.	ID=g15630.t1.exon9;Parent=g15630.t1;
OY813001.1_Germaria_angustata_genome_assembly,_chromosome:_4	AUGUSTUS	stop_codon	2630108	2630110	.	+	0	ID=g15630.t1.stop1;Parent=g15630.t1;
OY813001.1_Germaria_angustata_genome_assembly,_chromosome:_4	AUGUSTUS	mRNA	2621038	2630110	0.27	+	.	ID=g15630.t2;Parent=g15630;
OY813001.1_Germaria_angustata_genome_assembly,_chromosome:_4	AUGUSTUS	start_codon	2621038	2621040	.	+	0	ID=g15630.t2.start1;Parent=g15630.t2;
OY813001.1_Germaria_angustata_genome_assembly,_chromosome:_4	AUGUSTUS	CDS	2621038	2621077	0.27	+	0	ID=g15630.t2.CDS1;Parent=g15630.t2;
OY813001.1_Germaria_angustata_genome_assembly,_chromosome:_4	AUGUSTUS	exon	2621038	2621077	.	+	.	ID=g15630.t2.exon1;Parent=g15630.t2;
OY813001.1_Germaria_angustata_genome_assembly,_chromosome:_4	AUGUSTUS	intron	2621078	2622110	0.36	+	.	ID=g15630.t2.intron1;Parent=g15630.t2;
OY813001.1_Germaria_angustata_genome_assembly,_chromosome:_4	AUGUSTUS	CDS	2622111	2622513	1	+	2	ID=g15630.t2.CDS2;Parent=g15630.t2;
OY813001.1_Germaria_angustata_genome_assembly,_chromosome:_4	AUGUSTUS	exon	2622111	2622513	.	+	.	ID=g15630.t2.exon2;Parent=g15630.t2;
OY813001.1_Germaria_angustata_genome_assembly,_chromosome:_4	AUGUSTUS	intron	2622514	2624588	1	+	.	ID=g15630.t2.intron2;Parent=g15630.t2;
OY813001.1_Germaria_angustata_genome_assembly,_chromosome:_4	AUGUSTUS	CDS	2624589	2625033	1	+	1	ID=g15630.t2.CDS3;Parent=g15630.t2;
OY813001.1_Germaria_angustata_genome_assembly,_chromosome:_4	AUGUSTUS	exon	2624589	2625033	.	+	.	ID=g15630.t2.exon3;Parent=g15630.t2;
OY813001.1_Germaria_angustata_genome_assembly,_chromosome:_4	AUGUSTUS	intron	2625034	2625103	1	+	.	ID=g15630.t2.intron3;Parent=g15630.t2;
OY813001.1_Germaria_angustata_genome_assembly,_chromosome:_4	AUGUSTUS	CDS	2625104	2625602	1	+	0	ID=g15630.t2.CDS4;Parent=g15630.t2;
OY813001.1_Germaria_angustata_genome_assembly,_chromosome:_4	AUGUSTUS	exon	2625104	2625602	.	+	.	ID=g15630.t2.exon4;Parent=g15630.t2;
OY813001.1_Germaria_angustata_genome_assembly,_chromosome:_4	AUGUSTUS	intron	2625603	2625664	1	+	.	ID=g15630.t2.intron4;Parent=g15630.t2;
OY813001.1_Germaria_angustata_genome_assembly,_chromosome:_4	AUGUSTUS	CDS	2625665	2625961	1	+	2	ID=g15630.t2.CDS5;Parent=g15630.t2;
OY813001.1_Germaria_angustata_genome_assembly,_chromosome:_4	AUGUSTUS	exon	2625665	2625961	.	+	.	ID=g15630.t2.exon5;Parent=g15630.t2;
OY813001.1_Germaria_angustata_genome_assembly,_chromosome:_4	AUGUSTUS	intron	2625962	2626027	1	+	.	ID=g15630.t2.intron5;Parent=g15630.t2;
OY813001.1_Germaria_angustata_genome_assembly,_chromosome:_4	AUGUSTUS	CDS	2626028	2627058	1	+	2	ID=g15630.t2.CDS6;Parent=g15630.t2;
OY813001.1_Germaria_angustata_genome_assembly,_chromosome:_4	AUGUSTUS	exon	2626028	2627058	.	+	.	ID=g15630.t2.exon6;Parent=g15630.t2;
OY813001.1_Germaria_angustata_genome_assembly,_chromosome:_4	AUGUSTUS	intron	2627059	2628931	1	+	.	ID=g15630.t2.intron6;Parent=g15630.t2;
OY813001.1_Germaria_angustata_genome_assembly,_chromosome:_4	AUGUSTUS	CDS	2628932	2629056	1	+	0	ID=g15630.t2.CDS7;Parent=g15630.t2;
OY813001.1_Germaria_angustata_genome_assembly,_chromosome:_4	AUGUSTUS	exon	2628932	2629056	.	+	.	ID=g15630.t2.exon7;Parent=g15630.t2;
OY813001.1_Germaria_angustata_genome_assembly,_chromosome:_4	AUGUSTUS	intron	2629057	2629430	1	+	.	ID=g15630.t2.intron7;Parent=g15630.t2;
OY813001.1_Germaria_angustata_genome_assembly,_chromosome:_4	AUGUSTUS	CDS	2629431	2629610	1	+	1	ID=g15630.t2.CDS8;Parent=g15630.t2;
OY813001.1_Germaria_angustata_genome_assembly,_chromosome:_4	AUGUSTUS	exon	2629431	2629610	.	+	.	ID=g15630.t2.exon8;Parent=g15630.t2;
OY813001.1_Germaria_angustata_genome_assembly,_chromosome:_4	AUGUSTUS	intron	2629611	2629673	1	+	.	ID=g15630.t2.intron8;Parent=g15630.t2;
OY813001.1_Germaria_angustata_genome_assembly,_chromosome:_4	AUGUSTUS	CDS	2629674	2629951	1	+	1	ID=g15630.t2.CDS9;Parent=g15630.t2;
OY813001.1_Germaria_angustata_genome_assembly,_chromosome:_4	AUGUSTUS	exon	2629674	2629951	.	+	.	ID=g15630.t2.exon9;Parent=g15630.t2;
OY813001.1_Germaria_angustata_genome_assembly,_chromosome:_4	AUGUSTUS	intron	2629952	2630021	1	+	.	ID=g15630.t2.intron9;Parent=g15630.t2;
OY813001.1_Germaria_angustata_genome_assembly,_chromosome:_4	AUGUSTUS	CDS	2630022	2630110	1	+	2	ID=g15630.t2.CDS10;Parent=g15630.t2;
OY813001.1_Germaria_angustata_genome_assembly,_chromosome:_4	AUGUSTUS	exon	2630022	2630110	.	+	.	ID=g15630.t2.exon10;Parent=g15630.t2;
OY813001.1_Germaria_angustata_genome_assembly,_chromosome:_4	AUGUSTUS	stop_codon	2630108	2630110	.	+	0	ID=g15630.t2.stop1;Parent=g15630.t2;
OY813001.1_Germaria_angustata_genome_assembly,_chromosome:_4	AUGUSTUS	gene	2634575	2635165	.	+	.	ID=g15631;
OY813001.1_Germaria_angustata_genome_assembly,_chromosome:_4	AUGUSTUS	mRNA	2634575	2635165	0.88	+	.	ID=g15631.t1;Parent=g15631;
OY813001.1_Germaria_angustata_genome_assembly,_chromosome:_4	AUGUSTUS	start_codon	2634575	2634577	.	+	0	ID=g15631.t1.start1;Parent=g15631.t1;
OY813001.1_Germaria_angustata_genome_assembly,_chromosome:_4	AUGUSTUS	CDS	2634575	2635165	0.88	+	0	ID=g15631.t1.CDS1;Parent=g15631.t1;
OY813001.1_Germaria_angustata_genome_assembly,_chromosome:_4	AUGUSTUS	exon	2634575	2635165	.	+	.	ID=g15631.t1.exon1;Parent=g15631.t1;
OY813001.1_Germaria_angustata_genome_assembly,_chromosome:_4	AUGUSTUS	stop_codon	2635163	2635165	.	+	0	ID=g15631.t1.stop1;Parent=g15631.t1;
OY813001.1_Germaria_angustata_genome_assembly,_chromosome:_4	AUGUSTUS	gene	2661618	2669325	.	+	.	ID=g15632;
OY813001.1_Germaria_angustata_genome_assembly,_chromosome:_4	AUGUSTUS	mRNA	2661618	2669325	0.37	+	.	ID=g15632.t1;Parent=g15632;
OY813001.1_Germaria_angustata_genome_assembly,_chromosome:_4	AUGUSTUS	start_codon	2661618	2661620	.	+	0	ID=g15632.t1.start1;Parent=g15632.t1;
OY813001.1_Germaria_angustata_genome_assembly,_chromosome:_4	AUGUSTUS	CDS	2661618	2661636	0.68	+	0	ID=g15632.t1.CDS1;Parent=g15632.t1;
OY813001.1_Germaria_angustata_genome_assembly,_chromosome:_4	AUGUSTUS	exon	2661618	2661636	.	+	.	ID=g15632.t1.exon1;Parent=g15632.t1;
OY813001.1_Germaria_angustata_genome_assembly,_chromosome:_4	AUGUSTUS	intron	2661637	2661797	0.68	+	.	ID=g15632.t1.intron1;Parent=g15632.t1;
OY813001.1_Germaria_angustata_genome_assembly,_chromosome:_4	AUGUSTUS	CDS	2661798	2661998	1	+	2	ID=g15632.t1.CDS2;Parent=g15632.t1;
OY813001.1_Germaria_angustata_genome_assembly,_chromosome:_4	AUGUSTUS	exon	2661798	2661998	.	+	.	ID=g15632.t1.exon2;Parent=g15632.t1;
OY813001.1_Germaria_angustata_genome_assembly,_chromosome:_4	AUGUSTUS	intron	2661999	2663500	1	+	.	ID=g15632.t1.intron2;Parent=g15632.t1;
OY813001.1_Germaria_angustata_genome_assembly,_chromosome:_4	AUGUSTUS	CDS	2663501	2664070	0.59	+	2	ID=g15632.t1.CDS3;Parent=g15632.t1;
OY813001.1_Germaria_angustata_genome_assembly,_chromosome:_4	AUGUSTUS	exon	2663501	2664070	.	+	.	ID=g15632.t1.exon3;Parent=g15632.t1;
OY813001.1_Germaria_angustata_genome_assembly,_chromosome:_4	AUGUSTUS	intron	2664071	2666337	0.59	+	.	ID=g15632.t1.intron3;Parent=g15632.t1;
OY813001.1_Germaria_angustata_genome_assembly,_chromosome:_4	AUGUSTUS	CDS	2666338	2666704	1	+	2	ID=g15632.t1.CDS4;Parent=g15632.t1;
OY813001.1_Germaria_angustata_genome_assembly,_chromosome:_4	AUGUSTUS	exon	2666338	2666704	.	+	.	ID=g15632.t1.exon4;Parent=g15632.t1;
OY813001.1_Germaria_angustata_genome_assembly,_chromosome:_4	AUGUSTUS	intron	2666705	2668916	1	+	.	ID=g15632.t1.intron4;Parent=g15632.t1;
OY813001.1_Germaria_angustata_genome_assembly,_chromosome:_4	AUGUSTUS	CDS	2668917	2669325	1	+	1	ID=g15632.t1.CDS5;Parent=g15632.t1;
OY813001.1_Germaria_angustata_genome_assembly,_chromosome:_4	AUGUSTUS	exon	2668917	2669325	.	+	.	ID=g15632.t1.exon5;Parent=g15632.t1;
OY813001.1_Germaria_angustata_genome_assembly,_chromosome:_4	AUGUSTUS	stop_codon	2669323	2669325	.	+	0	ID=g15632.t1.stop1;Parent=g15632.t1;
OY813001.1_Germaria_angustata_genome_assembly,_chromosome:_4	AUGUSTUS	gene	2911803	2944430	.	+	.	ID=g15633;
OY813001.1_Germaria_angustata_genome_assembly,_chromosome:_4	AUGUSTUS	mRNA	2911803	2944430	0.71	+	.	ID=g15633.t1;Parent=g15633;
OY813001.1_Germaria_angustata_genome_assembly,_chromosome:_4	AUGUSTUS	start_codon	2911803	2911805	.	+	0	ID=g15633.t1.start1;Parent=g15633.t1;
OY813001.1_Germaria_angustata_genome_assembly,_chromosome:_4	AUGUSTUS	CDS	2911803	2911851	0.87	+	0	ID=g15633.t1.CDS1;Parent=g15633.t1;
OY813001.1_Germaria_angustata_genome_assembly,_chromosome:_4	AUGUSTUS	exon	2911803	2911851	.	+	.	ID=g15633.t1.exon1;Parent=g15633.t1;
OY813001.1_Germaria_angustata_genome_assembly,_chromosome:_4	AUGUSTUS	intron	2911852	2920095	0.78	+	.	ID=g15633.t1.intron1;Parent=g15633.t1;
OY813001.1_Germaria_angustata_genome_assembly,_chromosome:_4	AUGUSTUS	CDS	2920096	2920545	0.8	+	2	ID=g15633.t1.CDS2;Parent=g15633.t1;
OY813001.1_Germaria_angustata_genome_assembly,_chromosome:_4	AUGUSTUS	exon	2920096	2920545	.	+	.	ID=g15633.t1.exon2;Parent=g15633.t1;
OY813001.1_Germaria_angustata_genome_assembly,_chromosome:_4	AUGUSTUS	intron	2920546	2942288	0.94	+	.	ID=g15633.t1.intron2;Parent=g15633.t1;
OY813001.1_Germaria_angustata_genome_assembly,_chromosome:_4	AUGUSTUS	CDS	2942289	2942489	1	+	2	ID=g15633.t1.CDS3;Parent=g15633.t1;
OY813001.1_Germaria_angustata_genome_assembly,_chromosome:_4	AUGUSTUS	exon	2942289	2942489	.	+	.	ID=g15633.t1.exon3;Parent=g15633.t1;
OY813001.1_Germaria_angustata_genome_assembly,_chromosome:_4	AUGUSTUS	intron	2942490	2943678	1	+	.	ID=g15633.t1.intron3;Parent=g15633.t1;
OY813001.1_Germaria_angustata_genome_assembly,_chromosome:_4	AUGUSTUS	CDS	2943679	2944430	0.98	+	2	ID=g15633.t1.CDS4;Parent=g15633.t1;
OY813001.1_Germaria_angustata_genome_assembly,_chromosome:_4	AUGUSTUS	exon	2943679	2944430	.	+	.	ID=g15633.t1.exon4;Parent=g15633.t1;
OY813001.1_Germaria_angustata_genome_assembly,_chromosome:_4	AUGUSTUS	stop_codon	2944428	2944430	.	+	0	ID=g15633.t1.stop1;Parent=g15633.t1;
OY813001.1_Germaria_angustata_genome_assembly,_chromosome:_4	GeneMark.hmm3	gene	2947144	2947527	.	-	.	ID=g15634;
OY813001.1_Germaria_angustata_genome_assembly,_chromosome:_4	GeneMark.hmm3	mRNA	2947144	2947527	.	-	.	ID=g15634.t1;Parent=g15634;
OY813001.1_Germaria_angustata_genome_assembly,_chromosome:_4	GeneMark.hmm3	stop_codon	2947144	2947146	.	-	0	ID=g15634.t1.stop1;Parent=g15634.t1;
OY813001.1_Germaria_angustata_genome_assembly,_chromosome:_4	GeneMark.hmm3	CDS	2947144	2947440	.	-	0	ID=g15634.t1.CDS1;Parent=g15634.t1;
OY813001.1_Germaria_angustata_genome_assembly,_chromosome:_4	GeneMark.hmm3	exon	2947144	2947440	0	-	.	ID=g15634.t1.exon1;Parent=g15634.t1;
OY813001.1_Germaria_angustata_genome_assembly,_chromosome:_4	GeneMark.hmm3	intron	2947441	2947506	.	-	0	ID=g15634.t1.intron1;Parent=g15634.t1;
OY813001.1_Germaria_angustata_genome_assembly,_chromosome:_4	GeneMark.hmm3	CDS	2947507	2947527	.	-	0	ID=g15634.t1.CDS2;Parent=g15634.t1;
OY813001.1_Germaria_angustata_genome_assembly,_chromosome:_4	GeneMark.hmm3	exon	2947507	2947527	0	-	.	ID=g15634.t1.exon2;Parent=g15634.t1;
OY813001.1_Germaria_angustata_genome_assembly,_chromosome:_4	GeneMark.hmm3	start_codon	2947525	2947527	.	-	0	ID=g15634.t1.start1;Parent=g15634.t1;
OY813001.1_Germaria_angustata_genome_assembly,_chromosome:_4	AUGUSTUS	gene	2947179	2950348	.	-	.	ID=g15635;
OY813001.1_Germaria_angustata_genome_assembly,_chromosome:_4	AUGUSTUS	mRNA	2947179	2950348	0.09	-	.	ID=g15635.t1;Parent=g15635;
OY813001.1_Germaria_angustata_genome_assembly,_chromosome:_4	AUGUSTUS	stop_codon	2947179	2947181	.	-	0	ID=g15635.t1.stop1;Parent=g15635.t1;
OY813001.1_Germaria_angustata_genome_assembly,_chromosome:_4	AUGUSTUS	CDS	2947179	2947286	0.61	-	0	ID=g15635.t1.CDS1;Parent=g15635.t1;
OY813001.1_Germaria_angustata_genome_assembly,_chromosome:_4	AUGUSTUS	exon	2947179	2947286	.	-	.	ID=g15635.t1.exon1;Parent=g15635.t1;
OY813001.1_Germaria_angustata_genome_assembly,_chromosome:_4	AUGUSTUS	intron	2947287	2947332	0.61	-	.	ID=g15635.t1.intron1;Parent=g15635.t1;
OY813001.1_Germaria_angustata_genome_assembly,_chromosome:_4	AUGUSTUS	CDS	2947333	2947440	0.61	-	0	ID=g15635.t1.CDS2;Parent=g15635.t1;
OY813001.1_Germaria_angustata_genome_assembly,_chromosome:_4	AUGUSTUS	exon	2947333	2947440	.	-	.	ID=g15635.t1.exon2;Parent=g15635.t1;
OY813001.1_Germaria_angustata_genome_assembly,_chromosome:_4	AUGUSTUS	intron	2947441	2947506	1	-	.	ID=g15635.t1.intron2;Parent=g15635.t1;
OY813001.1_Germaria_angustata_genome_assembly,_chromosome:_4	AUGUSTUS	CDS	2947507	2947567	0.44	-	1	ID=g15635.t1.CDS3;Parent=g15635.t1;
OY813001.1_Germaria_angustata_genome_assembly,_chromosome:_4	AUGUSTUS	exon	2947507	2947567	.	-	.	ID=g15635.t1.exon3;Parent=g15635.t1;
OY813001.1_Germaria_angustata_genome_assembly,_chromosome:_4	AUGUSTUS	intron	2947568	2947851	0.43	-	.	ID=g15635.t1.intron3;Parent=g15635.t1;
OY813001.1_Germaria_angustata_genome_assembly,_chromosome:_4	AUGUSTUS	CDS	2947852	2948003	0.65	-	0	ID=g15635.t1.CDS4;Parent=g15635.t1;
OY813001.1_Germaria_angustata_genome_assembly,_chromosome:_4	AUGUSTUS	exon	2947852	2948003	.	-	.	ID=g15635.t1.exon4;Parent=g15635.t1;
OY813001.1_Germaria_angustata_genome_assembly,_chromosome:_4	AUGUSTUS	intron	2948004	2949809	0.66	-	.	ID=g15635.t1.intron4;Parent=g15635.t1;
OY813001.1_Germaria_angustata_genome_assembly,_chromosome:_4	AUGUSTUS	CDS	2949810	2949882	0.65	-	1	ID=g15635.t1.CDS5;Parent=g15635.t1;
OY813001.1_Germaria_angustata_genome_assembly,_chromosome:_4	AUGUSTUS	exon	2949810	2949882	.	-	.	ID=g15635.t1.exon5;Parent=g15635.t1;
OY813001.1_Germaria_angustata_genome_assembly,_chromosome:_4	AUGUSTUS	intron	2949883	2950037	0.54	-	.	ID=g15635.t1.intron5;Parent=g15635.t1;
OY813001.1_Germaria_angustata_genome_assembly,_chromosome:_4	AUGUSTUS	CDS	2950038	2950160	0.54	-	1	ID=g15635.t1.CDS6;Parent=g15635.t1;
OY813001.1_Germaria_angustata_genome_assembly,_chromosome:_4	AUGUSTUS	exon	2950038	2950160	.	-	.	ID=g15635.t1.exon6;Parent=g15635.t1;
OY813001.1_Germaria_angustata_genome_assembly,_chromosome:_4	AUGUSTUS	intron	2950161	2950241	1	-	.	ID=g15635.t1.intron6;Parent=g15635.t1;
OY813001.1_Germaria_angustata_genome_assembly,_chromosome:_4	AUGUSTUS	CDS	2950242	2950348	0.99	-	0	ID=g15635.t1.CDS7;Parent=g15635.t1;
OY813001.1_Germaria_angustata_genome_assembly,_chromosome:_4	AUGUSTUS	exon	2950242	2950348	.	-	.	ID=g15635.t1.exon7;Parent=g15635.t1;
OY813001.1_Germaria_angustata_genome_assembly,_chromosome:_4	AUGUSTUS	start_codon	2950346	2950348	.	-	0	ID=g15635.t1.start1;Parent=g15635.t1;
OY813001.1_Germaria_angustata_genome_assembly,_chromosome:_4	AUGUSTUS	gene	2955876	2958141	.	+	.	ID=g15636;
OY813001.1_Germaria_angustata_genome_assembly,_chromosome:_4	AUGUSTUS	mRNA	2955876	2958141	0.98	+	.	ID=g15636.t1;Parent=g15636;
OY813001.1_Germaria_angustata_genome_assembly,_chromosome:_4	AUGUSTUS	start_codon	2955876	2955878	.	+	0	ID=g15636.t1.start1;Parent=g15636.t1;
OY813001.1_Germaria_angustata_genome_assembly,_chromosome:_4	AUGUSTUS	CDS	2955876	2956333	0.98	+	0	ID=g15636.t1.CDS1;Parent=g15636.t1;
OY813001.1_Germaria_angustata_genome_assembly,_chromosome:_4	AUGUSTUS	exon	2955876	2956333	.	+	.	ID=g15636.t1.exon1;Parent=g15636.t1;
OY813001.1_Germaria_angustata_genome_assembly,_chromosome:_4	AUGUSTUS	intron	2956334	2957741	1	+	.	ID=g15636.t1.intron1;Parent=g15636.t1;
OY813001.1_Germaria_angustata_genome_assembly,_chromosome:_4	AUGUSTUS	CDS	2957742	2958141	1	+	1	ID=g15636.t1.CDS2;Parent=g15636.t1;
OY813001.1_Germaria_angustata_genome_assembly,_chromosome:_4	AUGUSTUS	exon	2957742	2958141	.	+	.	ID=g15636.t1.exon2;Parent=g15636.t1;
OY813001.1_Germaria_angustata_genome_assembly,_chromosome:_4	AUGUSTUS	stop_codon	2958139	2958141	.	+	0	ID=g15636.t1.stop1;Parent=g15636.t1;
OY813001.1_Germaria_angustata_genome_assembly,_chromosome:_4	AUGUSTUS	gene	3028053	3033598	.	+	.	ID=g15637;
OY813001.1_Germaria_angustata_genome_assembly,_chromosome:_4	AUGUSTUS	mRNA	3028053	3033598	1	+	.	ID=g15637.t1;Parent=g15637;
OY813001.1_Germaria_angustata_genome_assembly,_chromosome:_4	AUGUSTUS	start_codon	3028053	3028055	.	+	0	ID=g15637.t1.start1;Parent=g15637.t1;
OY813001.1_Germaria_angustata_genome_assembly,_chromosome:_4	AUGUSTUS	CDS	3028053	3028434	1	+	0	ID=g15637.t1.CDS1;Parent=g15637.t1;
OY813001.1_Germaria_angustata_genome_assembly,_chromosome:_4	AUGUSTUS	exon	3028053	3028434	.	+	.	ID=g15637.t1.exon1;Parent=g15637.t1;
OY813001.1_Germaria_angustata_genome_assembly,_chromosome:_4	AUGUSTUS	intron	3028435	3030845	1	+	.	ID=g15637.t1.intron1;Parent=g15637.t1;
OY813001.1_Germaria_angustata_genome_assembly,_chromosome:_4	AUGUSTUS	CDS	3030846	3030967	1	+	2	ID=g15637.t1.CDS2;Parent=g15637.t1;
OY813001.1_Germaria_angustata_genome_assembly,_chromosome:_4	AUGUSTUS	exon	3030846	3030967	.	+	.	ID=g15637.t1.exon2;Parent=g15637.t1;
OY813001.1_Germaria_angustata_genome_assembly,_chromosome:_4	AUGUSTUS	intron	3030968	3031046	1	+	.	ID=g15637.t1.intron2;Parent=g15637.t1;
OY813001.1_Germaria_angustata_genome_assembly,_chromosome:_4	AUGUSTUS	CDS	3031047	3031476	1	+	0	ID=g15637.t1.CDS3;Parent=g15637.t1;
OY813001.1_Germaria_angustata_genome_assembly,_chromosome:_4	AUGUSTUS	exon	3031047	3031476	.	+	.	ID=g15637.t1.exon3;Parent=g15637.t1;
OY813001.1_Germaria_angustata_genome_assembly,_chromosome:_4	AUGUSTUS	intron	3031477	3031606	1	+	.	ID=g15637.t1.intron3;Parent=g15637.t1;
OY813001.1_Germaria_angustata_genome_assembly,_chromosome:_4	AUGUSTUS	CDS	3031607	3031871	1	+	2	ID=g15637.t1.CDS4;Parent=g15637.t1;
OY813001.1_Germaria_angustata_genome_assembly,_chromosome:_4	AUGUSTUS	exon	3031607	3031871	.	+	.	ID=g15637.t1.exon4;Parent=g15637.t1;
OY813001.1_Germaria_angustata_genome_assembly,_chromosome:_4	AUGUSTUS	intron	3031872	3033183	1	+	.	ID=g15637.t1.intron4;Parent=g15637.t1;
OY813001.1_Germaria_angustata_genome_assembly,_chromosome:_4	AUGUSTUS	CDS	3033184	3033598	1	+	1	ID=g15637.t1.CDS5;Parent=g15637.t1;
OY813001.1_Germaria_angustata_genome_assembly,_chromosome:_4	AUGUSTUS	exon	3033184	3033598	.	+	.	ID=g15637.t1.exon5;Parent=g15637.t1;
OY813001.1_Germaria_angustata_genome_assembly,_chromosome:_4	AUGUSTUS	stop_codon	3033596	3033598	.	+	0	ID=g15637.t1.stop1;Parent=g15637.t1;
OY813001.1_Germaria_angustata_genome_assembly,_chromosome:_4	AUGUSTUS	gene	3034900	3041367	.	-	.	ID=g15638;
OY813001.1_Germaria_angustata_genome_assembly,_chromosome:_4	AUGUSTUS	mRNA	3034900	3041367	1	-	.	ID=g15638.t1;Parent=g15638;
OY813001.1_Germaria_angustata_genome_assembly,_chromosome:_4	AUGUSTUS	stop_codon	3034900	3034902	.	-	0	ID=g15638.t1.stop1;Parent=g15638.t1;
OY813001.1_Germaria_angustata_genome_assembly,_chromosome:_4	AUGUSTUS	CDS	3034900	3035391	1	-	0	ID=g15638.t1.CDS1;Parent=g15638.t1;
OY813001.1_Germaria_angustata_genome_assembly,_chromosome:_4	AUGUSTUS	exon	3034900	3035391	.	-	.	ID=g15638.t1.exon1;Parent=g15638.t1;
OY813001.1_Germaria_angustata_genome_assembly,_chromosome:_4	AUGUSTUS	intron	3035392	3035458	1	-	.	ID=g15638.t1.intron1;Parent=g15638.t1;
OY813001.1_Germaria_angustata_genome_assembly,_chromosome:_4	AUGUSTUS	CDS	3035459	3035861	1	-	1	ID=g15638.t1.CDS2;Parent=g15638.t1;
OY813001.1_Germaria_angustata_genome_assembly,_chromosome:_4	AUGUSTUS	exon	3035459	3035861	.	-	.	ID=g15638.t1.exon2;Parent=g15638.t1;
OY813001.1_Germaria_angustata_genome_assembly,_chromosome:_4	AUGUSTUS	intron	3035862	3037362	1	-	.	ID=g15638.t1.intron2;Parent=g15638.t1;
OY813001.1_Germaria_angustata_genome_assembly,_chromosome:_4	AUGUSTUS	CDS	3037363	3037574	1	-	0	ID=g15638.t1.CDS3;Parent=g15638.t1;
OY813001.1_Germaria_angustata_genome_assembly,_chromosome:_4	AUGUSTUS	exon	3037363	3037574	.	-	.	ID=g15638.t1.exon3;Parent=g15638.t1;
OY813001.1_Germaria_angustata_genome_assembly,_chromosome:_4	AUGUSTUS	intron	3037575	3038306	1	-	.	ID=g15638.t1.intron3;Parent=g15638.t1;
OY813001.1_Germaria_angustata_genome_assembly,_chromosome:_4	AUGUSTUS	CDS	3038307	3038455	1	-	2	ID=g15638.t1.CDS4;Parent=g15638.t1;
OY813001.1_Germaria_angustata_genome_assembly,_chromosome:_4	AUGUSTUS	exon	3038307	3038455	.	-	.	ID=g15638.t1.exon4;Parent=g15638.t1;
OY813001.1_Germaria_angustata_genome_assembly,_chromosome:_4	AUGUSTUS	intron	3038456	3038554	1	-	.	ID=g15638.t1.intron4;Parent=g15638.t1;
OY813001.1_Germaria_angustata_genome_assembly,_chromosome:_4	AUGUSTUS	CDS	3038555	3038867	1	-	0	ID=g15638.t1.CDS5;Parent=g15638.t1;
OY813001.1_Germaria_angustata_genome_assembly,_chromosome:_4	AUGUSTUS	exon	3038555	3038867	.	-	.	ID=g15638.t1.exon5;Parent=g15638.t1;
OY813001.1_Germaria_angustata_genome_assembly,_chromosome:_4	AUGUSTUS	intron	3038868	3041310	1	-	.	ID=g15638.t1.intron5;Parent=g15638.t1;
OY813001.1_Germaria_angustata_genome_assembly,_chromosome:_4	AUGUSTUS	CDS	3041311	3041367	1	-	0	ID=g15638.t1.CDS6;Parent=g15638.t1;
OY813001.1_Germaria_angustata_genome_assembly,_chromosome:_4	AUGUSTUS	exon	3041311	3041367	.	-	.	ID=g15638.t1.exon6;Parent=g15638.t1;
OY813001.1_Germaria_angustata_genome_assembly,_chromosome:_4	AUGUSTUS	start_codon	3041365	3041367	.	-	0	ID=g15638.t1.start1;Parent=g15638.t1;
OY813001.1_Germaria_angustata_genome_assembly,_chromosome:_4	AUGUSTUS	gene	3118274	3118474	.	+	.	ID=g15639;
OY813001.1_Germaria_angustata_genome_assembly,_chromosome:_4	AUGUSTUS	mRNA	3118274	3118474	0.76	+	.	ID=g15639.t1;Parent=g15639;
OY813001.1_Germaria_angustata_genome_assembly,_chromosome:_4	AUGUSTUS	start_codon	3118274	3118276	.	+	0	ID=g15639.t1.start1;Parent=g15639.t1;
OY813001.1_Germaria_angustata_genome_assembly,_chromosome:_4	AUGUSTUS	CDS	3118274	3118474	0.76	+	0	ID=g15639.t1.CDS1;Parent=g15639.t1;
OY813001.1_Germaria_angustata_genome_assembly,_chromosome:_4	AUGUSTUS	exon	3118274	3118474	.	+	.	ID=g15639.t1.exon1;Parent=g15639.t1;
OY813001.1_Germaria_angustata_genome_assembly,_chromosome:_4	AUGUSTUS	stop_codon	3118472	3118474	.	+	0	ID=g15639.t1.stop1;Parent=g15639.t1;
OY813001.1_Germaria_angustata_genome_assembly,_chromosome:_4	AUGUSTUS	gene	3176586	3177935	.	+	.	ID=g15640;
OY813001.1_Germaria_angustata_genome_assembly,_chromosome:_4	AUGUSTUS	mRNA	3176586	3177935	1	+	.	ID=g15640.t1;Parent=g15640;
OY813001.1_Germaria_angustata_genome_assembly,_chromosome:_4	AUGUSTUS	start_codon	3176586	3176588	.	+	0	ID=g15640.t1.start1;Parent=g15640.t1;
OY813001.1_Germaria_angustata_genome_assembly,_chromosome:_4	AUGUSTUS	CDS	3176586	3176727	1	+	0	ID=g15640.t1.CDS1;Parent=g15640.t1;
OY813001.1_Germaria_angustata_genome_assembly,_chromosome:_4	AUGUSTUS	exon	3176586	3176727	.	+	.	ID=g15640.t1.exon1;Parent=g15640.t1;
OY813001.1_Germaria_angustata_genome_assembly,_chromosome:_4	AUGUSTUS	intron	3176728	3176800	1	+	.	ID=g15640.t1.intron1;Parent=g15640.t1;
OY813001.1_Germaria_angustata_genome_assembly,_chromosome:_4	AUGUSTUS	CDS	3176801	3176974	1	+	2	ID=g15640.t1.CDS2;Parent=g15640.t1;
OY813001.1_Germaria_angustata_genome_assembly,_chromosome:_4	AUGUSTUS	exon	3176801	3176974	.	+	.	ID=g15640.t1.exon2;Parent=g15640.t1;
OY813001.1_Germaria_angustata_genome_assembly,_chromosome:_4	AUGUSTUS	intron	3176975	3177205	1	+	.	ID=g15640.t1.intron2;Parent=g15640.t1;
OY813001.1_Germaria_angustata_genome_assembly,_chromosome:_4	AUGUSTUS	CDS	3177206	3177366	1	+	2	ID=g15640.t1.CDS3;Parent=g15640.t1;
OY813001.1_Germaria_angustata_genome_assembly,_chromosome:_4	AUGUSTUS	exon	3177206	3177366	.	+	.	ID=g15640.t1.exon3;Parent=g15640.t1;
OY813001.1_Germaria_angustata_genome_assembly,_chromosome:_4	AUGUSTUS	intron	3177367	3177420	1	+	.	ID=g15640.t1.intron3;Parent=g15640.t1;
OY813001.1_Germaria_angustata_genome_assembly,_chromosome:_4	AUGUSTUS	CDS	3177421	3177696	1	+	0	ID=g15640.t1.CDS4;Parent=g15640.t1;
OY813001.1_Germaria_angustata_genome_assembly,_chromosome:_4	AUGUSTUS	exon	3177421	3177696	.	+	.	ID=g15640.t1.exon4;Parent=g15640.t1;
OY813001.1_Germaria_angustata_genome_assembly,_chromosome:_4	AUGUSTUS	intron	3177697	3177755	1	+	.	ID=g15640.t1.intron4;Parent=g15640.t1;
OY813001.1_Germaria_angustata_genome_assembly,_chromosome:_4	AUGUSTUS	CDS	3177756	3177935	1	+	0	ID=g15640.t1.CDS5;Parent=g15640.t1;
OY813001.1_Germaria_angustata_genome_assembly,_chromosome:_4	AUGUSTUS	exon	3177756	3177935	.	+	.	ID=g15640.t1.exon5;Parent=g15640.t1;
OY813001.1_Germaria_angustata_genome_assembly,_chromosome:_4	AUGUSTUS	stop_codon	3177933	3177935	.	+	0	ID=g15640.t1.stop1;Parent=g15640.t1;
OY813001.1_Germaria_angustata_genome_assembly,_chromosome:_4	AUGUSTUS	gene	3178269	3181114	.	-	.	ID=g15641;
OY813001.1_Germaria_angustata_genome_assembly,_chromosome:_4	AUGUSTUS	mRNA	3178269	3181114	1	-	.	ID=g15641.t1;Parent=g15641;
OY813001.1_Germaria_angustata_genome_assembly,_chromosome:_4	AUGUSTUS	stop_codon	3178269	3178271	.	-	0	ID=g15641.t1.stop1;Parent=g15641.t1;
OY813001.1_Germaria_angustata_genome_assembly,_chromosome:_4	AUGUSTUS	CDS	3178269	3178319	1	-	0	ID=g15641.t1.CDS1;Parent=g15641.t1;
OY813001.1_Germaria_angustata_genome_assembly,_chromosome:_4	AUGUSTUS	exon	3178269	3178319	.	-	.	ID=g15641.t1.exon1;Parent=g15641.t1;
OY813001.1_Germaria_angustata_genome_assembly,_chromosome:_4	AUGUSTUS	intron	3178320	3178377	1	-	.	ID=g15641.t1.intron1;Parent=g15641.t1;
OY813001.1_Germaria_angustata_genome_assembly,_chromosome:_4	AUGUSTUS	CDS	3178378	3178956	1	-	0	ID=g15641.t1.CDS2;Parent=g15641.t1;
OY813001.1_Germaria_angustata_genome_assembly,_chromosome:_4	AUGUSTUS	exon	3178378	3178956	.	-	.	ID=g15641.t1.exon2;Parent=g15641.t1;
OY813001.1_Germaria_angustata_genome_assembly,_chromosome:_4	AUGUSTUS	intron	3178957	3179024	1	-	.	ID=g15641.t1.intron2;Parent=g15641.t1;
OY813001.1_Germaria_angustata_genome_assembly,_chromosome:_4	AUGUSTUS	CDS	3179025	3179153	1	-	0	ID=g15641.t1.CDS3;Parent=g15641.t1;
OY813001.1_Germaria_angustata_genome_assembly,_chromosome:_4	AUGUSTUS	exon	3179025	3179153	.	-	.	ID=g15641.t1.exon3;Parent=g15641.t1;
OY813001.1_Germaria_angustata_genome_assembly,_chromosome:_4	AUGUSTUS	intron	3179154	3179217	1	-	.	ID=g15641.t1.intron3;Parent=g15641.t1;
OY813001.1_Germaria_angustata_genome_assembly,_chromosome:_4	AUGUSTUS	CDS	3179218	3179368	1	-	1	ID=g15641.t1.CDS4;Parent=g15641.t1;
OY813001.1_Germaria_angustata_genome_assembly,_chromosome:_4	AUGUSTUS	exon	3179218	3179368	.	-	.	ID=g15641.t1.exon4;Parent=g15641.t1;
OY813001.1_Germaria_angustata_genome_assembly,_chromosome:_4	AUGUSTUS	intron	3179369	3179431	1	-	.	ID=g15641.t1.intron4;Parent=g15641.t1;
OY813001.1_Germaria_angustata_genome_assembly,_chromosome:_4	AUGUSTUS	CDS	3179432	3180049	1	-	1	ID=g15641.t1.CDS5;Parent=g15641.t1;
OY813001.1_Germaria_angustata_genome_assembly,_chromosome:_4	AUGUSTUS	exon	3179432	3180049	.	-	.	ID=g15641.t1.exon5;Parent=g15641.t1;
OY813001.1_Germaria_angustata_genome_assembly,_chromosome:_4	AUGUSTUS	intron	3180050	3180109	1	-	.	ID=g15641.t1.intron5;Parent=g15641.t1;
OY813001.1_Germaria_angustata_genome_assembly,_chromosome:_4	AUGUSTUS	CDS	3180110	3180279	1	-	0	ID=g15641.t1.CDS6;Parent=g15641.t1;
OY813001.1_Germaria_angustata_genome_assembly,_chromosome:_4	AUGUSTUS	exon	3180110	3180279	.	-	.	ID=g15641.t1.exon6;Parent=g15641.t1;
OY813001.1_Germaria_angustata_genome_assembly,_chromosome:_4	AUGUSTUS	intron	3180280	3180340	1	-	.	ID=g15641.t1.intron6;Parent=g15641.t1;
OY813001.1_Germaria_angustata_genome_assembly,_chromosome:_4	AUGUSTUS	CDS	3180341	3180925	1	-	0	ID=g15641.t1.CDS7;Parent=g15641.t1;
OY813001.1_Germaria_angustata_genome_assembly,_chromosome:_4	AUGUSTUS	exon	3180341	3180925	.	-	.	ID=g15641.t1.exon7;Parent=g15641.t1;
OY813001.1_Germaria_angustata_genome_assembly,_chromosome:_4	AUGUSTUS	intron	3180926	3181003	1	-	.	ID=g15641.t1.intron7;Parent=g15641.t1;
OY813001.1_Germaria_angustata_genome_assembly,_chromosome:_4	AUGUSTUS	CDS	3181004	3181114	1	-	0	ID=g15641.t1.CDS8;Parent=g15641.t1;
OY813001.1_Germaria_angustata_genome_assembly,_chromosome:_4	AUGUSTUS	exon	3181004	3181114	.	-	.	ID=g15641.t1.exon8;Parent=g15641.t1;
OY813001.1_Germaria_angustata_genome_assembly,_chromosome:_4	AUGUSTUS	start_codon	3181112	3181114	.	-	0	ID=g15641.t1.start1;Parent=g15641.t1;
OY813001.1_Germaria_angustata_genome_assembly,_chromosome:_4	AUGUSTUS	gene	3182677	3185157	.	+	.	ID=g15642;
OY813001.1_Germaria_angustata_genome_assembly,_chromosome:_4	AUGUSTUS	mRNA	3182677	3185157	1	+	.	ID=g15642.t1;Parent=g15642;
OY813001.1_Germaria_angustata_genome_assembly,_chromosome:_4	AUGUSTUS	start_codon	3182677	3182679	.	+	0	ID=g15642.t1.start1;Parent=g15642.t1;
OY813001.1_Germaria_angustata_genome_assembly,_chromosome:_4	AUGUSTUS	CDS	3182677	3182852	1	+	0	ID=g15642.t1.CDS1;Parent=g15642.t1;
OY813001.1_Germaria_angustata_genome_assembly,_chromosome:_4	AUGUSTUS	exon	3182677	3182852	.	+	.	ID=g15642.t1.exon1;Parent=g15642.t1;
OY813001.1_Germaria_angustata_genome_assembly,_chromosome:_4	AUGUSTUS	intron	3182853	3183954	1	+	.	ID=g15642.t1.intron1;Parent=g15642.t1;
OY813001.1_Germaria_angustata_genome_assembly,_chromosome:_4	AUGUSTUS	CDS	3183955	3184345	1	+	1	ID=g15642.t1.CDS2;Parent=g15642.t1;
OY813001.1_Germaria_angustata_genome_assembly,_chromosome:_4	AUGUSTUS	exon	3183955	3184345	.	+	.	ID=g15642.t1.exon2;Parent=g15642.t1;
OY813001.1_Germaria_angustata_genome_assembly,_chromosome:_4	AUGUSTUS	intron	3184346	3184409	1	+	.	ID=g15642.t1.intron2;Parent=g15642.t1;
OY813001.1_Germaria_angustata_genome_assembly,_chromosome:_4	AUGUSTUS	CDS	3184410	3184587	1	+	0	ID=g15642.t1.CDS3;Parent=g15642.t1;
OY813001.1_Germaria_angustata_genome_assembly,_chromosome:_4	AUGUSTUS	exon	3184410	3184587	.	+	.	ID=g15642.t1.exon3;Parent=g15642.t1;
OY813001.1_Germaria_angustata_genome_assembly,_chromosome:_4	AUGUSTUS	intron	3184588	3184654	1	+	.	ID=g15642.t1.intron3;Parent=g15642.t1;
OY813001.1_Germaria_angustata_genome_assembly,_chromosome:_4	AUGUSTUS	CDS	3184655	3185157	1	+	2	ID=g15642.t1.CDS4;Parent=g15642.t1;
OY813001.1_Germaria_angustata_genome_assembly,_chromosome:_4	AUGUSTUS	exon	3184655	3185157	.	+	.	ID=g15642.t1.exon4;Parent=g15642.t1;
OY813001.1_Germaria_angustata_genome_assembly,_chromosome:_4	AUGUSTUS	stop_codon	3185155	3185157	.	+	0	ID=g15642.t1.stop1;Parent=g15642.t1;
OY813001.1_Germaria_angustata_genome_assembly,_chromosome:_4	AUGUSTUS	gene	3185297	3191360	.	-	.	ID=g15643;
OY813001.1_Germaria_angustata_genome_assembly,_chromosome:_4	AUGUSTUS	mRNA	3185297	3191360	1	-	.	ID=g15643.t1;Parent=g15643;
OY813001.1_Germaria_angustata_genome_assembly,_chromosome:_4	AUGUSTUS	stop_codon	3185297	3185299	.	-	0	ID=g15643.t1.stop1;Parent=g15643.t1;
OY813001.1_Germaria_angustata_genome_assembly,_chromosome:_4	AUGUSTUS	CDS	3185297	3185478	1	-	2	ID=g15643.t1.CDS1;Parent=g15643.t1;
OY813001.1_Germaria_angustata_genome_assembly,_chromosome:_4	AUGUSTUS	exon	3185297	3185478	.	-	.	ID=g15643.t1.exon1;Parent=g15643.t1;
OY813001.1_Germaria_angustata_genome_assembly,_chromosome:_4	AUGUSTUS	intron	3185479	3185548	1	-	.	ID=g15643.t1.intron1;Parent=g15643.t1;
OY813001.1_Germaria_angustata_genome_assembly,_chromosome:_4	AUGUSTUS	CDS	3185549	3186354	1	-	1	ID=g15643.t1.CDS2;Parent=g15643.t1;
OY813001.1_Germaria_angustata_genome_assembly,_chromosome:_4	AUGUSTUS	exon	3185549	3186354	.	-	.	ID=g15643.t1.exon2;Parent=g15643.t1;
OY813001.1_Germaria_angustata_genome_assembly,_chromosome:_4	AUGUSTUS	intron	3186355	3188727	1	-	.	ID=g15643.t1.intron2;Parent=g15643.t1;
OY813001.1_Germaria_angustata_genome_assembly,_chromosome:_4	AUGUSTUS	CDS	3188728	3188946	1	-	1	ID=g15643.t1.CDS3;Parent=g15643.t1;
OY813001.1_Germaria_angustata_genome_assembly,_chromosome:_4	AUGUSTUS	exon	3188728	3188946	.	-	.	ID=g15643.t1.exon3;Parent=g15643.t1;
OY813001.1_Germaria_angustata_genome_assembly,_chromosome:_4	AUGUSTUS	intron	3188947	3189015	1	-	.	ID=g15643.t1.intron3;Parent=g15643.t1;
OY813001.1_Germaria_angustata_genome_assembly,_chromosome:_4	AUGUSTUS	CDS	3189016	3189109	1	-	2	ID=g15643.t1.CDS4;Parent=g15643.t1;
OY813001.1_Germaria_angustata_genome_assembly,_chromosome:_4	AUGUSTUS	exon	3189016	3189109	.	-	.	ID=g15643.t1.exon4;Parent=g15643.t1;
OY813001.1_Germaria_angustata_genome_assembly,_chromosome:_4	AUGUSTUS	intron	3189110	3189174	1	-	.	ID=g15643.t1.intron4;Parent=g15643.t1;
OY813001.1_Germaria_angustata_genome_assembly,_chromosome:_4	AUGUSTUS	CDS	3189175	3189575	1	-	1	ID=g15643.t1.CDS5;Parent=g15643.t1;
OY813001.1_Germaria_angustata_genome_assembly,_chromosome:_4	AUGUSTUS	exon	3189175	3189575	.	-	.	ID=g15643.t1.exon5;Parent=g15643.t1;
OY813001.1_Germaria_angustata_genome_assembly,_chromosome:_4	AUGUSTUS	intron	3189576	3191280	1	-	.	ID=g15643.t1.intron5;Parent=g15643.t1;
OY813001.1_Germaria_angustata_genome_assembly,_chromosome:_4	AUGUSTUS	CDS	3191281	3191360	1	-	0	ID=g15643.t1.CDS6;Parent=g15643.t1;
OY813001.1_Germaria_angustata_genome_assembly,_chromosome:_4	AUGUSTUS	exon	3191281	3191360	.	-	.	ID=g15643.t1.exon6;Parent=g15643.t1;
OY813001.1_Germaria_angustata_genome_assembly,_chromosome:_4	AUGUSTUS	start_codon	3191358	3191360	.	-	0	ID=g15643.t1.start1;Parent=g15643.t1;
OY813001.1_Germaria_angustata_genome_assembly,_chromosome:_4	AUGUSTUS	gene	3192541	3192813	.	-	.	ID=g15644;
OY813001.1_Germaria_angustata_genome_assembly,_chromosome:_4	AUGUSTUS	mRNA	3192541	3192813	1	-	.	ID=g15644.t1;Parent=g15644;
OY813001.1_Germaria_angustata_genome_assembly,_chromosome:_4	AUGUSTUS	stop_codon	3192541	3192543	.	-	0	ID=g15644.t1.stop1;Parent=g15644.t1;
OY813001.1_Germaria_angustata_genome_assembly,_chromosome:_4	AUGUSTUS	CDS	3192541	3192813	1	-	0	ID=g15644.t1.CDS1;Parent=g15644.t1;
OY813001.1_Germaria_angustata_genome_assembly,_chromosome:_4	AUGUSTUS	exon	3192541	3192813	.	-	.	ID=g15644.t1.exon1;Parent=g15644.t1;
OY813001.1_Germaria_angustata_genome_assembly,_chromosome:_4	AUGUSTUS	start_codon	3192811	3192813	.	-	0	ID=g15644.t1.start1;Parent=g15644.t1;
OY813001.1_Germaria_angustata_genome_assembly,_chromosome:_4	AUGUSTUS	gene	3240672	3241646	.	+	.	ID=g15645;
OY813001.1_Germaria_angustata_genome_assembly,_chromosome:_4	AUGUSTUS	mRNA	3240672	3241646	1	+	.	ID=g15645.t1;Parent=g15645;
OY813001.1_Germaria_angustata_genome_assembly,_chromosome:_4	AUGUSTUS	start_codon	3240672	3240674	.	+	0	ID=g15645.t1.start1;Parent=g15645.t1;
OY813001.1_Germaria_angustata_genome_assembly,_chromosome:_4	AUGUSTUS	CDS	3240672	3241646	1	+	0	ID=g15645.t1.CDS1;Parent=g15645.t1;
OY813001.1_Germaria_angustata_genome_assembly,_chromosome:_4	AUGUSTUS	exon	3240672	3241646	.	+	.	ID=g15645.t1.exon1;Parent=g15645.t1;
OY813001.1_Germaria_angustata_genome_assembly,_chromosome:_4	AUGUSTUS	stop_codon	3241644	3241646	.	+	0	ID=g15645.t1.stop1;Parent=g15645.t1;
OY813001.1_Germaria_angustata_genome_assembly,_chromosome:_4	AUGUSTUS	gene	3241898	3246586	.	+	.	ID=g15646;
OY813001.1_Germaria_angustata_genome_assembly,_chromosome:_4	AUGUSTUS	mRNA	3241898	3246586	0.16	+	.	ID=g15646.t1;Parent=g15646;
OY813001.1_Germaria_angustata_genome_assembly,_chromosome:_4	AUGUSTUS	start_codon	3241898	3241900	.	+	0	ID=g15646.t1.start1;Parent=g15646.t1;
OY813001.1_Germaria_angustata_genome_assembly,_chromosome:_4	AUGUSTUS	CDS	3241898	3244835	0.87	+	0	ID=g15646.t1.CDS1;Parent=g15646.t1;
OY813001.1_Germaria_angustata_genome_assembly,_chromosome:_4	AUGUSTUS	exon	3241898	3244835	.	+	.	ID=g15646.t1.exon1;Parent=g15646.t1;
OY813001.1_Germaria_angustata_genome_assembly,_chromosome:_4	AUGUSTUS	intron	3244836	3245024	0.87	+	.	ID=g15646.t1.intron1;Parent=g15646.t1;
OY813001.1_Germaria_angustata_genome_assembly,_chromosome:_4	AUGUSTUS	CDS	3245025	3246586	0.16	+	2	ID=g15646.t1.CDS2;Parent=g15646.t1;
OY813001.1_Germaria_angustata_genome_assembly,_chromosome:_4	AUGUSTUS	exon	3245025	3246586	.	+	.	ID=g15646.t1.exon2;Parent=g15646.t1;
OY813001.1_Germaria_angustata_genome_assembly,_chromosome:_4	AUGUSTUS	stop_codon	3246584	3246586	.	+	0	ID=g15646.t1.stop1;Parent=g15646.t1;
OY813001.1_Germaria_angustata_genome_assembly,_chromosome:_4	AUGUSTUS	gene	3247761	3253030	.	+	.	ID=g15647;
OY813001.1_Germaria_angustata_genome_assembly,_chromosome:_4	AUGUSTUS	mRNA	3247761	3253030	1	+	.	ID=g15647.t1;Parent=g15647;
OY813001.1_Germaria_angustata_genome_assembly,_chromosome:_4	AUGUSTUS	start_codon	3247761	3247763	.	+	0	ID=g15647.t1.start1;Parent=g15647.t1;
OY813001.1_Germaria_angustata_genome_assembly,_chromosome:_4	AUGUSTUS	CDS	3247761	3247967	1	+	0	ID=g15647.t1.CDS1;Parent=g15647.t1;
OY813001.1_Germaria_angustata_genome_assembly,_chromosome:_4	AUGUSTUS	exon	3247761	3247967	.	+	.	ID=g15647.t1.exon1;Parent=g15647.t1;
OY813001.1_Germaria_angustata_genome_assembly,_chromosome:_4	AUGUSTUS	intron	3247968	3252308	1	+	.	ID=g15647.t1.intron1;Parent=g15647.t1;
OY813001.1_Germaria_angustata_genome_assembly,_chromosome:_4	AUGUSTUS	CDS	3252309	3252426	1	+	0	ID=g15647.t1.CDS2;Parent=g15647.t1;
OY813001.1_Germaria_angustata_genome_assembly,_chromosome:_4	AUGUSTUS	exon	3252309	3252426	.	+	.	ID=g15647.t1.exon2;Parent=g15647.t1;
OY813001.1_Germaria_angustata_genome_assembly,_chromosome:_4	AUGUSTUS	intron	3252427	3252491	1	+	.	ID=g15647.t1.intron2;Parent=g15647.t1;
OY813001.1_Germaria_angustata_genome_assembly,_chromosome:_4	AUGUSTUS	CDS	3252492	3253030	1	+	2	ID=g15647.t1.CDS3;Parent=g15647.t1;
OY813001.1_Germaria_angustata_genome_assembly,_chromosome:_4	AUGUSTUS	exon	3252492	3253030	.	+	.	ID=g15647.t1.exon3;Parent=g15647.t1;
OY813001.1_Germaria_angustata_genome_assembly,_chromosome:_4	AUGUSTUS	stop_codon	3253028	3253030	.	+	0	ID=g15647.t1.stop1;Parent=g15647.t1;
OY813001.1_Germaria_angustata_genome_assembly,_chromosome:_4	AUGUSTUS	gene	3259309	3261103	.	+	.	ID=g15648;
OY813001.1_Germaria_angustata_genome_assembly,_chromosome:_4	AUGUSTUS	mRNA	3259309	3261103	1	+	.	ID=g15648.t1;Parent=g15648;
OY813001.1_Germaria_angustata_genome_assembly,_chromosome:_4	AUGUSTUS	start_codon	3259309	3259311	.	+	0	ID=g15648.t1.start1;Parent=g15648.t1;
OY813001.1_Germaria_angustata_genome_assembly,_chromosome:_4	AUGUSTUS	CDS	3259309	3259396	1	+	0	ID=g15648.t1.CDS1;Parent=g15648.t1;
OY813001.1_Germaria_angustata_genome_assembly,_chromosome:_4	AUGUSTUS	exon	3259309	3259396	.	+	.	ID=g15648.t1.exon1;Parent=g15648.t1;
OY813001.1_Germaria_angustata_genome_assembly,_chromosome:_4	AUGUSTUS	intron	3259397	3259451	1	+	.	ID=g15648.t1.intron1;Parent=g15648.t1;
OY813001.1_Germaria_angustata_genome_assembly,_chromosome:_4	AUGUSTUS	CDS	3259452	3259689	1	+	2	ID=g15648.t1.CDS2;Parent=g15648.t1;
OY813001.1_Germaria_angustata_genome_assembly,_chromosome:_4	AUGUSTUS	exon	3259452	3259689	.	+	.	ID=g15648.t1.exon2;Parent=g15648.t1;
OY813001.1_Germaria_angustata_genome_assembly,_chromosome:_4	AUGUSTUS	intron	3259690	3259751	1	+	.	ID=g15648.t1.intron2;Parent=g15648.t1;
OY813001.1_Germaria_angustata_genome_assembly,_chromosome:_4	AUGUSTUS	CDS	3259752	3260060	1	+	1	ID=g15648.t1.CDS3;Parent=g15648.t1;
OY813001.1_Germaria_angustata_genome_assembly,_chromosome:_4	AUGUSTUS	exon	3259752	3260060	.	+	.	ID=g15648.t1.exon3;Parent=g15648.t1;
OY813001.1_Germaria_angustata_genome_assembly,_chromosome:_4	AUGUSTUS	intron	3260061	3260124	1	+	.	ID=g15648.t1.intron3;Parent=g15648.t1;
OY813001.1_Germaria_angustata_genome_assembly,_chromosome:_4	AUGUSTUS	CDS	3260125	3260251	1	+	1	ID=g15648.t1.CDS4;Parent=g15648.t1;
OY813001.1_Germaria_angustata_genome_assembly,_chromosome:_4	AUGUSTUS	exon	3260125	3260251	.	+	.	ID=g15648.t1.exon4;Parent=g15648.t1;
OY813001.1_Germaria_angustata_genome_assembly,_chromosome:_4	AUGUSTUS	intron	3260252	3260974	1	+	.	ID=g15648.t1.intron4;Parent=g15648.t1;
OY813001.1_Germaria_angustata_genome_assembly,_chromosome:_4	AUGUSTUS	CDS	3260975	3261103	1	+	0	ID=g15648.t1.CDS5;Parent=g15648.t1;
OY813001.1_Germaria_angustata_genome_assembly,_chromosome:_4	AUGUSTUS	exon	3260975	3261103	.	+	.	ID=g15648.t1.exon5;Parent=g15648.t1;
OY813001.1_Germaria_angustata_genome_assembly,_chromosome:_4	AUGUSTUS	stop_codon	3261101	3261103	.	+	0	ID=g15648.t1.stop1;Parent=g15648.t1;
OY813001.1_Germaria_angustata_genome_assembly,_chromosome:_4	AUGUSTUS	gene	3261468	3263543	.	-	.	ID=g15649;
OY813001.1_Germaria_angustata_genome_assembly,_chromosome:_4	AUGUSTUS	mRNA	3261468	3263543	1	-	.	ID=g15649.t1;Parent=g15649;
OY813001.1_Germaria_angustata_genome_assembly,_chromosome:_4	AUGUSTUS	stop_codon	3261468	3261470	.	-	0	ID=g15649.t1.stop1;Parent=g15649.t1;
OY813001.1_Germaria_angustata_genome_assembly,_chromosome:_4	AUGUSTUS	CDS	3261468	3263543	1	-	0	ID=g15649.t1.CDS1;Parent=g15649.t1;
OY813001.1_Germaria_angustata_genome_assembly,_chromosome:_4	AUGUSTUS	exon	3261468	3263543	.	-	.	ID=g15649.t1.exon1;Parent=g15649.t1;
OY813001.1_Germaria_angustata_genome_assembly,_chromosome:_4	AUGUSTUS	start_codon	3263541	3263543	.	-	0	ID=g15649.t1.start1;Parent=g15649.t1;
OY813001.1_Germaria_angustata_genome_assembly,_chromosome:_4	AUGUSTUS	gene	3268216	3271889	.	-	.	ID=g15650;
OY813001.1_Germaria_angustata_genome_assembly,_chromosome:_4	AUGUSTUS	mRNA	3268216	3271889	1	-	.	ID=g15650.t1;Parent=g15650;
OY813001.1_Germaria_angustata_genome_assembly,_chromosome:_4	AUGUSTUS	stop_codon	3268216	3268218	.	-	0	ID=g15650.t1.stop1;Parent=g15650.t1;
OY813001.1_Germaria_angustata_genome_assembly,_chromosome:_4	AUGUSTUS	CDS	3268216	3268356	1	-	0	ID=g15650.t1.CDS1;Parent=g15650.t1;
OY813001.1_Germaria_angustata_genome_assembly,_chromosome:_4	AUGUSTUS	exon	3268216	3268356	.	-	.	ID=g15650.t1.exon1;Parent=g15650.t1;
OY813001.1_Germaria_angustata_genome_assembly,_chromosome:_4	AUGUSTUS	intron	3268357	3271192	1	-	.	ID=g15650.t1.intron1;Parent=g15650.t1;
OY813001.1_Germaria_angustata_genome_assembly,_chromosome:_4	AUGUSTUS	CDS	3271193	3271329	1	-	2	ID=g15650.t1.CDS2;Parent=g15650.t1;
OY813001.1_Germaria_angustata_genome_assembly,_chromosome:_4	AUGUSTUS	exon	3271193	3271329	.	-	.	ID=g15650.t1.exon2;Parent=g15650.t1;
OY813001.1_Germaria_angustata_genome_assembly,_chromosome:_4	AUGUSTUS	intron	3271330	3271408	1	-	.	ID=g15650.t1.intron2;Parent=g15650.t1;
OY813001.1_Germaria_angustata_genome_assembly,_chromosome:_4	AUGUSTUS	CDS	3271409	3271889	1	-	0	ID=g15650.t1.CDS3;Parent=g15650.t1;
OY813001.1_Germaria_angustata_genome_assembly,_chromosome:_4	AUGUSTUS	exon	3271409	3271889	.	-	.	ID=g15650.t1.exon3;Parent=g15650.t1;
OY813001.1_Germaria_angustata_genome_assembly,_chromosome:_4	AUGUSTUS	start_codon	3271887	3271889	.	-	0	ID=g15650.t1.start1;Parent=g15650.t1;
OY813001.1_Germaria_angustata_genome_assembly,_chromosome:_4	AUGUSTUS	mRNA	3268216	3271889	1	-	.	ID=g15650.t2;Parent=g15650;
OY813001.1_Germaria_angustata_genome_assembly,_chromosome:_4	AUGUSTUS	stop_codon	3268216	3268218	.	-	0	ID=g15650.t2.stop1;Parent=g15650.t2;
OY813001.1_Germaria_angustata_genome_assembly,_chromosome:_4	AUGUSTUS	CDS	3268216	3268356	1	-	0	ID=g15650.t2.CDS1;Parent=g15650.t2;
OY813001.1_Germaria_angustata_genome_assembly,_chromosome:_4	AUGUSTUS	exon	3268216	3268356	.	-	.	ID=g15650.t2.exon1;Parent=g15650.t2;
OY813001.1_Germaria_angustata_genome_assembly,_chromosome:_4	AUGUSTUS	intron	3268357	3271192	1	-	.	ID=g15650.t2.intron1;Parent=g15650.t2;
OY813001.1_Germaria_angustata_genome_assembly,_chromosome:_4	AUGUSTUS	CDS	3271193	3271329	1	-	2	ID=g15650.t2.CDS2;Parent=g15650.t2;
OY813001.1_Germaria_angustata_genome_assembly,_chromosome:_4	AUGUSTUS	exon	3271193	3271329	.	-	.	ID=g15650.t2.exon2;Parent=g15650.t2;
OY813001.1_Germaria_angustata_genome_assembly,_chromosome:_4	AUGUSTUS	intron	3271330	3271414	1	-	.	ID=g15650.t2.intron2;Parent=g15650.t2;
OY813001.1_Germaria_angustata_genome_assembly,_chromosome:_4	AUGUSTUS	CDS	3271415	3271889	1	-	0	ID=g15650.t2.CDS3;Parent=g15650.t2;
OY813001.1_Germaria_angustata_genome_assembly,_chromosome:_4	AUGUSTUS	exon	3271415	3271889	.	-	.	ID=g15650.t2.exon3;Parent=g15650.t2;
OY813001.1_Germaria_angustata_genome_assembly,_chromosome:_4	AUGUSTUS	start_codon	3271887	3271889	.	-	0	ID=g15650.t2.start1;Parent=g15650.t2;
OY813001.1_Germaria_angustata_genome_assembly,_chromosome:_4	AUGUSTUS	gene	3300706	3301934	.	-	.	ID=g15651;
OY813001.1_Germaria_angustata_genome_assembly,_chromosome:_4	AUGUSTUS	mRNA	3300706	3301934	1	-	.	ID=g15651.t1;Parent=g15651;
OY813001.1_Germaria_angustata_genome_assembly,_chromosome:_4	AUGUSTUS	stop_codon	3300706	3300708	.	-	0	ID=g15651.t1.stop1;Parent=g15651.t1;
OY813001.1_Germaria_angustata_genome_assembly,_chromosome:_4	AUGUSTUS	CDS	3300706	3301101	1	-	0	ID=g15651.t1.CDS1;Parent=g15651.t1;
OY813001.1_Germaria_angustata_genome_assembly,_chromosome:_4	AUGUSTUS	exon	3300706	3301101	.	-	.	ID=g15651.t1.exon1;Parent=g15651.t1;
OY813001.1_Germaria_angustata_genome_assembly,_chromosome:_4	AUGUSTUS	intron	3301102	3301164	1	-	.	ID=g15651.t1.intron1;Parent=g15651.t1;
OY813001.1_Germaria_angustata_genome_assembly,_chromosome:_4	AUGUSTUS	CDS	3301165	3301400	1	-	2	ID=g15651.t1.CDS2;Parent=g15651.t1;
OY813001.1_Germaria_angustata_genome_assembly,_chromosome:_4	AUGUSTUS	exon	3301165	3301400	.	-	.	ID=g15651.t1.exon2;Parent=g15651.t1;
OY813001.1_Germaria_angustata_genome_assembly,_chromosome:_4	AUGUSTUS	intron	3301401	3301454	1	-	.	ID=g15651.t1.intron2;Parent=g15651.t1;
OY813001.1_Germaria_angustata_genome_assembly,_chromosome:_4	AUGUSTUS	CDS	3301455	3301607	1	-	2	ID=g15651.t1.CDS3;Parent=g15651.t1;
OY813001.1_Germaria_angustata_genome_assembly,_chromosome:_4	AUGUSTUS	exon	3301455	3301607	.	-	.	ID=g15651.t1.exon3;Parent=g15651.t1;
OY813001.1_Germaria_angustata_genome_assembly,_chromosome:_4	AUGUSTUS	intron	3301608	3301666	1	-	.	ID=g15651.t1.intron3;Parent=g15651.t1;
OY813001.1_Germaria_angustata_genome_assembly,_chromosome:_4	AUGUSTUS	CDS	3301667	3301934	1	-	0	ID=g15651.t1.CDS4;Parent=g15651.t1;
OY813001.1_Germaria_angustata_genome_assembly,_chromosome:_4	AUGUSTUS	exon	3301667	3301934	.	-	.	ID=g15651.t1.exon4;Parent=g15651.t1;
OY813001.1_Germaria_angustata_genome_assembly,_chromosome:_4	AUGUSTUS	start_codon	3301932	3301934	.	-	0	ID=g15651.t1.start1;Parent=g15651.t1;
OY813001.1_Germaria_angustata_genome_assembly,_chromosome:_4	AUGUSTUS	gene	3357471	3362627	.	+	.	ID=g15652;
OY813001.1_Germaria_angustata_genome_assembly,_chromosome:_4	AUGUSTUS	mRNA	3357471	3362627	1	+	.	ID=g15652.t1;Parent=g15652;
OY813001.1_Germaria_angustata_genome_assembly,_chromosome:_4	AUGUSTUS	start_codon	3357471	3357473	.	+	0	ID=g15652.t1.start1;Parent=g15652.t1;
OY813001.1_Germaria_angustata_genome_assembly,_chromosome:_4	AUGUSTUS	CDS	3357471	3357594	1	+	0	ID=g15652.t1.CDS1;Parent=g15652.t1;
OY813001.1_Germaria_angustata_genome_assembly,_chromosome:_4	AUGUSTUS	exon	3357471	3357594	.	+	.	ID=g15652.t1.exon1;Parent=g15652.t1;
OY813001.1_Germaria_angustata_genome_assembly,_chromosome:_4	AUGUSTUS	intron	3357595	3357906	1	+	.	ID=g15652.t1.intron1;Parent=g15652.t1;
OY813001.1_Germaria_angustata_genome_assembly,_chromosome:_4	AUGUSTUS	CDS	3357907	3360780	1	+	2	ID=g15652.t1.CDS2;Parent=g15652.t1;
OY813001.1_Germaria_angustata_genome_assembly,_chromosome:_4	AUGUSTUS	exon	3357907	3360780	.	+	.	ID=g15652.t1.exon2;Parent=g15652.t1;
OY813001.1_Germaria_angustata_genome_assembly,_chromosome:_4	AUGUSTUS	intron	3360781	3361011	1	+	.	ID=g15652.t1.intron2;Parent=g15652.t1;
OY813001.1_Germaria_angustata_genome_assembly,_chromosome:_4	AUGUSTUS	CDS	3361012	3361166	1	+	2	ID=g15652.t1.CDS3;Parent=g15652.t1;
OY813001.1_Germaria_angustata_genome_assembly,_chromosome:_4	AUGUSTUS	exon	3361012	3361166	.	+	.	ID=g15652.t1.exon3;Parent=g15652.t1;
OY813001.1_Germaria_angustata_genome_assembly,_chromosome:_4	AUGUSTUS	intron	3361167	3361236	1	+	.	ID=g15652.t1.intron3;Parent=g15652.t1;
OY813001.1_Germaria_angustata_genome_assembly,_chromosome:_4	AUGUSTUS	CDS	3361237	3361356	1	+	0	ID=g15652.t1.CDS4;Parent=g15652.t1;
OY813001.1_Germaria_angustata_genome_assembly,_chromosome:_4	AUGUSTUS	exon	3361237	3361356	.	+	.	ID=g15652.t1.exon4;Parent=g15652.t1;
OY813001.1_Germaria_angustata_genome_assembly,_chromosome:_4	AUGUSTUS	intron	3361357	3361687	1	+	.	ID=g15652.t1.intron4;Parent=g15652.t1;
OY813001.1_Germaria_angustata_genome_assembly,_chromosome:_4	AUGUSTUS	CDS	3361688	3361878	1	+	0	ID=g15652.t1.CDS5;Parent=g15652.t1;
OY813001.1_Germaria_angustata_genome_assembly,_chromosome:_4	AUGUSTUS	exon	3361688	3361878	.	+	.	ID=g15652.t1.exon5;Parent=g15652.t1;
OY813001.1_Germaria_angustata_genome_assembly,_chromosome:_4	AUGUSTUS	intron	3361879	3361959	1	+	.	ID=g15652.t1.intron5;Parent=g15652.t1;
OY813001.1_Germaria_angustata_genome_assembly,_chromosome:_4	AUGUSTUS	CDS	3361960	3362153	1	+	1	ID=g15652.t1.CDS6;Parent=g15652.t1;
OY813001.1_Germaria_angustata_genome_assembly,_chromosome:_4	AUGUSTUS	exon	3361960	3362153	.	+	.	ID=g15652.t1.exon6;Parent=g15652.t1;
OY813001.1_Germaria_angustata_genome_assembly,_chromosome:_4	AUGUSTUS	intron	3362154	3362214	1	+	.	ID=g15652.t1.intron6;Parent=g15652.t1;
OY813001.1_Germaria_angustata_genome_assembly,_chromosome:_4	AUGUSTUS	CDS	3362215	3362320	1	+	2	ID=g15652.t1.CDS7;Parent=g15652.t1;
OY813001.1_Germaria_angustata_genome_assembly,_chromosome:_4	AUGUSTUS	exon	3362215	3362320	.	+	.	ID=g15652.t1.exon7;Parent=g15652.t1;
OY813001.1_Germaria_angustata_genome_assembly,_chromosome:_4	AUGUSTUS	intron	3362321	3362389	1	+	.	ID=g15652.t1.intron7;Parent=g15652.t1;
OY813001.1_Germaria_angustata_genome_assembly,_chromosome:_4	AUGUSTUS	CDS	3362390	3362627	1	+	1	ID=g15652.t1.CDS8;Parent=g15652.t1;
OY813001.1_Germaria_angustata_genome_assembly,_chromosome:_4	AUGUSTUS	exon	3362390	3362627	.	+	.	ID=g15652.t1.exon8;Parent=g15652.t1;
OY813001.1_Germaria_angustata_genome_assembly,_chromosome:_4	AUGUSTUS	stop_codon	3362625	3362627	.	+	0	ID=g15652.t1.stop1;Parent=g15652.t1;
OY813001.1_Germaria_angustata_genome_assembly,_chromosome:_4	AUGUSTUS	mRNA	3357471	3362627	1	+	.	ID=g15652.t2;Parent=g15652;
OY813001.1_Germaria_angustata_genome_assembly,_chromosome:_4	AUGUSTUS	start_codon	3357471	3357473	.	+	0	ID=g15652.t2.start1;Parent=g15652.t2;
OY813001.1_Germaria_angustata_genome_assembly,_chromosome:_4	AUGUSTUS	CDS	3357471	3357594	1	+	0	ID=g15652.t2.CDS1;Parent=g15652.t2;
OY813001.1_Germaria_angustata_genome_assembly,_chromosome:_4	AUGUSTUS	exon	3357471	3357594	.	+	.	ID=g15652.t2.exon1;Parent=g15652.t2;
OY813001.1_Germaria_angustata_genome_assembly,_chromosome:_4	AUGUSTUS	intron	3357595	3357906	1	+	.	ID=g15652.t2.intron1;Parent=g15652.t2;
OY813001.1_Germaria_angustata_genome_assembly,_chromosome:_4	AUGUSTUS	CDS	3357907	3360780	1	+	2	ID=g15652.t2.CDS2;Parent=g15652.t2;
OY813001.1_Germaria_angustata_genome_assembly,_chromosome:_4	AUGUSTUS	exon	3357907	3360780	.	+	.	ID=g15652.t2.exon2;Parent=g15652.t2;
OY813001.1_Germaria_angustata_genome_assembly,_chromosome:_4	AUGUSTUS	intron	3360781	3361011	1	+	.	ID=g15652.t2.intron2;Parent=g15652.t2;
OY813001.1_Germaria_angustata_genome_assembly,_chromosome:_4	AUGUSTUS	CDS	3361012	3361166	1	+	2	ID=g15652.t2.CDS3;Parent=g15652.t2;
OY813001.1_Germaria_angustata_genome_assembly,_chromosome:_4	AUGUSTUS	exon	3361012	3361166	.	+	.	ID=g15652.t2.exon3;Parent=g15652.t2;
OY813001.1_Germaria_angustata_genome_assembly,_chromosome:_4	AUGUSTUS	intron	3361167	3361236	1	+	.	ID=g15652.t2.intron3;Parent=g15652.t2;
OY813001.1_Germaria_angustata_genome_assembly,_chromosome:_4	AUGUSTUS	CDS	3361237	3361356	1	+	0	ID=g15652.t2.CDS4;Parent=g15652.t2;
OY813001.1_Germaria_angustata_genome_assembly,_chromosome:_4	AUGUSTUS	exon	3361237	3361356	.	+	.	ID=g15652.t2.exon4;Parent=g15652.t2;
OY813001.1_Germaria_angustata_genome_assembly,_chromosome:_4	AUGUSTUS	intron	3361357	3361714	1	+	.	ID=g15652.t2.intron4;Parent=g15652.t2;
OY813001.1_Germaria_angustata_genome_assembly,_chromosome:_4	AUGUSTUS	CDS	3361715	3361878	1	+	0	ID=g15652.t2.CDS5;Parent=g15652.t2;
OY813001.1_Germaria_angustata_genome_assembly,_chromosome:_4	AUGUSTUS	exon	3361715	3361878	.	+	.	ID=g15652.t2.exon5;Parent=g15652.t2;
OY813001.1_Germaria_angustata_genome_assembly,_chromosome:_4	AUGUSTUS	intron	3361879	3361959	1	+	.	ID=g15652.t2.intron5;Parent=g15652.t2;
OY813001.1_Germaria_angustata_genome_assembly,_chromosome:_4	AUGUSTUS	CDS	3361960	3362153	1	+	1	ID=g15652.t2.CDS6;Parent=g15652.t2;
OY813001.1_Germaria_angustata_genome_assembly,_chromosome:_4	AUGUSTUS	exon	3361960	3362153	.	+	.	ID=g15652.t2.exon6;Parent=g15652.t2;
OY813001.1_Germaria_angustata_genome_assembly,_chromosome:_4	AUGUSTUS	intron	3362154	3362214	1	+	.	ID=g15652.t2.intron6;Parent=g15652.t2;
OY813001.1_Germaria_angustata_genome_assembly,_chromosome:_4	AUGUSTUS	CDS	3362215	3362320	1	+	2	ID=g15652.t2.CDS7;Parent=g15652.t2;
OY813001.1_Germaria_angustata_genome_assembly,_chromosome:_4	AUGUSTUS	exon	3362215	3362320	.	+	.	ID=g15652.t2.exon7;Parent=g15652.t2;
OY813001.1_Germaria_angustata_genome_assembly,_chromosome:_4	AUGUSTUS	intron	3362321	3362389	1	+	.	ID=g15652.t2.intron7;Parent=g15652.t2;
OY813001.1_Germaria_angustata_genome_assembly,_chromosome:_4	AUGUSTUS	CDS	3362390	3362627	1	+	1	ID=g15652.t2.CDS8;Parent=g15652.t2;
OY813001.1_Germaria_angustata_genome_assembly,_chromosome:_4	AUGUSTUS	exon	3362390	3362627	.	+	.	ID=g15652.t2.exon8;Parent=g15652.t2;
OY813001.1_Germaria_angustata_genome_assembly,_chromosome:_4	AUGUSTUS	stop_codon	3362625	3362627	.	+	0	ID=g15652.t2.stop1;Parent=g15652.t2;
OY813001.1_Germaria_angustata_genome_assembly,_chromosome:_4	AUGUSTUS	gene	3388876	3399132	.	+	.	ID=g15653;
OY813001.1_Germaria_angustata_genome_assembly,_chromosome:_4	AUGUSTUS	mRNA	3388876	3399132	1	+	.	ID=g15653.t1;Parent=g15653;
OY813001.1_Germaria_angustata_genome_assembly,_chromosome:_4	AUGUSTUS	start_codon	3388876	3388878	.	+	0	ID=g15653.t1.start1;Parent=g15653.t1;
OY813001.1_Germaria_angustata_genome_assembly,_chromosome:_4	AUGUSTUS	CDS	3388876	3388892	1	+	0	ID=g15653.t1.CDS1;Parent=g15653.t1;
OY813001.1_Germaria_angustata_genome_assembly,_chromosome:_4	AUGUSTUS	exon	3388876	3388892	.	+	.	ID=g15653.t1.exon1;Parent=g15653.t1;
OY813001.1_Germaria_angustata_genome_assembly,_chromosome:_4	AUGUSTUS	intron	3388893	3398389	1	+	.	ID=g15653.t1.intron1;Parent=g15653.t1;
OY813001.1_Germaria_angustata_genome_assembly,_chromosome:_4	AUGUSTUS	CDS	3398390	3398745	1	+	1	ID=g15653.t1.CDS2;Parent=g15653.t1;
OY813001.1_Germaria_angustata_genome_assembly,_chromosome:_4	AUGUSTUS	exon	3398390	3398745	.	+	.	ID=g15653.t1.exon2;Parent=g15653.t1;
OY813001.1_Germaria_angustata_genome_assembly,_chromosome:_4	AUGUSTUS	intron	3398746	3398814	1	+	.	ID=g15653.t1.intron2;Parent=g15653.t1;
OY813001.1_Germaria_angustata_genome_assembly,_chromosome:_4	AUGUSTUS	CDS	3398815	3398940	1	+	2	ID=g15653.t1.CDS3;Parent=g15653.t1;
OY813001.1_Germaria_angustata_genome_assembly,_chromosome:_4	AUGUSTUS	exon	3398815	3398940	.	+	.	ID=g15653.t1.exon3;Parent=g15653.t1;
OY813001.1_Germaria_angustata_genome_assembly,_chromosome:_4	AUGUSTUS	intron	3398941	3399004	1	+	.	ID=g15653.t1.intron3;Parent=g15653.t1;
OY813001.1_Germaria_angustata_genome_assembly,_chromosome:_4	AUGUSTUS	CDS	3399005	3399132	1	+	2	ID=g15653.t1.CDS4;Parent=g15653.t1;
OY813001.1_Germaria_angustata_genome_assembly,_chromosome:_4	AUGUSTUS	exon	3399005	3399132	.	+	.	ID=g15653.t1.exon4;Parent=g15653.t1;
OY813001.1_Germaria_angustata_genome_assembly,_chromosome:_4	AUGUSTUS	stop_codon	3399130	3399132	.	+	0	ID=g15653.t1.stop1;Parent=g15653.t1;
OY813001.1_Germaria_angustata_genome_assembly,_chromosome:_4	AUGUSTUS	gene	3401550	3403241	.	+	.	ID=g15654;
OY813001.1_Germaria_angustata_genome_assembly,_chromosome:_4	AUGUSTUS	mRNA	3401550	3403241	1	+	.	ID=g15654.t1;Parent=g15654;
OY813001.1_Germaria_angustata_genome_assembly,_chromosome:_4	AUGUSTUS	start_codon	3401550	3401552	.	+	0	ID=g15654.t1.start1;Parent=g15654.t1;
OY813001.1_Germaria_angustata_genome_assembly,_chromosome:_4	AUGUSTUS	CDS	3401550	3401628	1	+	0	ID=g15654.t1.CDS1;Parent=g15654.t1;
OY813001.1_Germaria_angustata_genome_assembly,_chromosome:_4	AUGUSTUS	exon	3401550	3401628	.	+	.	ID=g15654.t1.exon1;Parent=g15654.t1;
OY813001.1_Germaria_angustata_genome_assembly,_chromosome:_4	AUGUSTUS	intron	3401629	3401726	1	+	.	ID=g15654.t1.intron1;Parent=g15654.t1;
OY813001.1_Germaria_angustata_genome_assembly,_chromosome:_4	AUGUSTUS	CDS	3401727	3401920	1	+	2	ID=g15654.t1.CDS2;Parent=g15654.t1;
OY813001.1_Germaria_angustata_genome_assembly,_chromosome:_4	AUGUSTUS	exon	3401727	3401920	.	+	.	ID=g15654.t1.exon2;Parent=g15654.t1;
OY813001.1_Germaria_angustata_genome_assembly,_chromosome:_4	AUGUSTUS	intron	3401921	3401992	1	+	.	ID=g15654.t1.intron2;Parent=g15654.t1;
OY813001.1_Germaria_angustata_genome_assembly,_chromosome:_4	AUGUSTUS	CDS	3401993	3402263	1	+	0	ID=g15654.t1.CDS3;Parent=g15654.t1;
OY813001.1_Germaria_angustata_genome_assembly,_chromosome:_4	AUGUSTUS	exon	3401993	3402263	.	+	.	ID=g15654.t1.exon3;Parent=g15654.t1;
OY813001.1_Germaria_angustata_genome_assembly,_chromosome:_4	AUGUSTUS	intron	3402264	3402328	1	+	.	ID=g15654.t1.intron3;Parent=g15654.t1;
OY813001.1_Germaria_angustata_genome_assembly,_chromosome:_4	AUGUSTUS	CDS	3402329	3402464	1	+	2	ID=g15654.t1.CDS4;Parent=g15654.t1;
OY813001.1_Germaria_angustata_genome_assembly,_chromosome:_4	AUGUSTUS	exon	3402329	3402464	.	+	.	ID=g15654.t1.exon4;Parent=g15654.t1;
OY813001.1_Germaria_angustata_genome_assembly,_chromosome:_4	AUGUSTUS	intron	3402465	3402523	1	+	.	ID=g15654.t1.intron4;Parent=g15654.t1;
OY813001.1_Germaria_angustata_genome_assembly,_chromosome:_4	AUGUSTUS	CDS	3402524	3402673	1	+	1	ID=g15654.t1.CDS5;Parent=g15654.t1;
OY813001.1_Germaria_angustata_genome_assembly,_chromosome:_4	AUGUSTUS	exon	3402524	3402673	.	+	.	ID=g15654.t1.exon5;Parent=g15654.t1;
OY813001.1_Germaria_angustata_genome_assembly,_chromosome:_4	AUGUSTUS	intron	3402674	3402748	1	+	.	ID=g15654.t1.intron5;Parent=g15654.t1;
OY813001.1_Germaria_angustata_genome_assembly,_chromosome:_4	AUGUSTUS	CDS	3402749	3403241	1	+	1	ID=g15654.t1.CDS6;Parent=g15654.t1;
OY813001.1_Germaria_angustata_genome_assembly,_chromosome:_4	AUGUSTUS	exon	3402749	3403241	.	+	.	ID=g15654.t1.exon6;Parent=g15654.t1;
OY813001.1_Germaria_angustata_genome_assembly,_chromosome:_4	AUGUSTUS	stop_codon	3403239	3403241	.	+	0	ID=g15654.t1.stop1;Parent=g15654.t1;
OY813001.1_Germaria_angustata_genome_assembly,_chromosome:_4	AUGUSTUS	mRNA	3401550	3403241	1	+	.	ID=g15654.t2;Parent=g15654;
OY813001.1_Germaria_angustata_genome_assembly,_chromosome:_4	AUGUSTUS	start_codon	3401550	3401552	.	+	0	ID=g15654.t2.start1;Parent=g15654.t2;
OY813001.1_Germaria_angustata_genome_assembly,_chromosome:_4	AUGUSTUS	CDS	3401550	3401628	1	+	0	ID=g15654.t2.CDS1;Parent=g15654.t2;
OY813001.1_Germaria_angustata_genome_assembly,_chromosome:_4	AUGUSTUS	exon	3401550	3401628	.	+	.	ID=g15654.t2.exon1;Parent=g15654.t2;
OY813001.1_Germaria_angustata_genome_assembly,_chromosome:_4	AUGUSTUS	intron	3401629	3401723	1	+	.	ID=g15654.t2.intron1;Parent=g15654.t2;
OY813001.1_Germaria_angustata_genome_assembly,_chromosome:_4	AUGUSTUS	CDS	3401724	3401920	1	+	2	ID=g15654.t2.CDS2;Parent=g15654.t2;
OY813001.1_Germaria_angustata_genome_assembly,_chromosome:_4	AUGUSTUS	exon	3401724	3401920	.	+	.	ID=g15654.t2.exon2;Parent=g15654.t2;
OY813001.1_Germaria_angustata_genome_assembly,_chromosome:_4	AUGUSTUS	intron	3401921	3401992	1	+	.	ID=g15654.t2.intron2;Parent=g15654.t2;
OY813001.1_Germaria_angustata_genome_assembly,_chromosome:_4	AUGUSTUS	CDS	3401993	3402263	1	+	0	ID=g15654.t2.CDS3;Parent=g15654.t2;
OY813001.1_Germaria_angustata_genome_assembly,_chromosome:_4	AUGUSTUS	exon	3401993	3402263	.	+	.	ID=g15654.t2.exon3;Parent=g15654.t2;
OY813001.1_Germaria_angustata_genome_assembly,_chromosome:_4	AUGUSTUS	intron	3402264	3402328	1	+	.	ID=g15654.t2.intron3;Parent=g15654.t2;
OY813001.1_Germaria_angustata_genome_assembly,_chromosome:_4	AUGUSTUS	CDS	3402329	3402464	1	+	2	ID=g15654.t2.CDS4;Parent=g15654.t2;
OY813001.1_Germaria_angustata_genome_assembly,_chromosome:_4	AUGUSTUS	exon	3402329	3402464	.	+	.	ID=g15654.t2.exon4;Parent=g15654.t2;
OY813001.1_Germaria_angustata_genome_assembly,_chromosome:_4	AUGUSTUS	intron	3402465	3402523	1	+	.	ID=g15654.t2.intron4;Parent=g15654.t2;
OY813001.1_Germaria_angustata_genome_assembly,_chromosome:_4	AUGUSTUS	CDS	3402524	3402673	1	+	1	ID=g15654.t2.CDS5;Parent=g15654.t2;
OY813001.1_Germaria_angustata_genome_assembly,_chromosome:_4	AUGUSTUS	exon	3402524	3402673	.	+	.	ID=g15654.t2.exon5;Parent=g15654.t2;
OY813001.1_Germaria_angustata_genome_assembly,_chromosome:_4	AUGUSTUS	intron	3402674	3402748	1	+	.	ID=g15654.t2.intron5;Parent=g15654.t2;
OY813001.1_Germaria_angustata_genome_assembly,_chromosome:_4	AUGUSTUS	CDS	3402749	3403241	1	+	1	ID=g15654.t2.CDS6;Parent=g15654.t2;
OY813001.1_Germaria_angustata_genome_assembly,_chromosome:_4	AUGUSTUS	exon	3402749	3403241	.	+	.	ID=g15654.t2.exon6;Parent=g15654.t2;
OY813001.1_Germaria_angustata_genome_assembly,_chromosome:_4	AUGUSTUS	stop_codon	3403239	3403241	.	+	0	ID=g15654.t2.stop1;Parent=g15654.t2;
OY813001.1_Germaria_angustata_genome_assembly,_chromosome:_4	AUGUSTUS	gene	3416124	3420815	.	+	.	ID=g15655;
OY813001.1_Germaria_angustata_genome_assembly,_chromosome:_4	AUGUSTUS	mRNA	3416124	3420815	1	+	.	ID=g15655.t1;Parent=g15655;
OY813001.1_Germaria_angustata_genome_assembly,_chromosome:_4	AUGUSTUS	start_codon	3416124	3416126	.	+	0	ID=g15655.t1.start1;Parent=g15655.t1;
OY813001.1_Germaria_angustata_genome_assembly,_chromosome:_4	AUGUSTUS	CDS	3416124	3416168	1	+	0	ID=g15655.t1.CDS1;Parent=g15655.t1;
OY813001.1_Germaria_angustata_genome_assembly,_chromosome:_4	AUGUSTUS	exon	3416124	3416168	.	+	.	ID=g15655.t1.exon1;Parent=g15655.t1;
OY813001.1_Germaria_angustata_genome_assembly,_chromosome:_4	AUGUSTUS	intron	3416169	3416227	1	+	.	ID=g15655.t1.intron1;Parent=g15655.t1;
OY813001.1_Germaria_angustata_genome_assembly,_chromosome:_4	AUGUSTUS	CDS	3416228	3416338	1	+	0	ID=g15655.t1.CDS2;Parent=g15655.t1;
OY813001.1_Germaria_angustata_genome_assembly,_chromosome:_4	AUGUSTUS	exon	3416228	3416338	.	+	.	ID=g15655.t1.exon2;Parent=g15655.t1;
OY813001.1_Germaria_angustata_genome_assembly,_chromosome:_4	AUGUSTUS	intron	3416339	3417672	1	+	.	ID=g15655.t1.intron2;Parent=g15655.t1;
OY813001.1_Germaria_angustata_genome_assembly,_chromosome:_4	AUGUSTUS	CDS	3417673	3418317	1	+	0	ID=g15655.t1.CDS3;Parent=g15655.t1;
OY813001.1_Germaria_angustata_genome_assembly,_chromosome:_4	AUGUSTUS	exon	3417673	3418317	.	+	.	ID=g15655.t1.exon3;Parent=g15655.t1;
OY813001.1_Germaria_angustata_genome_assembly,_chromosome:_4	AUGUSTUS	intron	3418318	3418376	1	+	.	ID=g15655.t1.intron3;Parent=g15655.t1;
OY813001.1_Germaria_angustata_genome_assembly,_chromosome:_4	AUGUSTUS	CDS	3418377	3420194	1	+	0	ID=g15655.t1.CDS4;Parent=g15655.t1;
OY813001.1_Germaria_angustata_genome_assembly,_chromosome:_4	AUGUSTUS	exon	3418377	3420194	.	+	.	ID=g15655.t1.exon4;Parent=g15655.t1;
OY813001.1_Germaria_angustata_genome_assembly,_chromosome:_4	AUGUSTUS	intron	3420195	3420266	1	+	.	ID=g15655.t1.intron4;Parent=g15655.t1;
OY813001.1_Germaria_angustata_genome_assembly,_chromosome:_4	AUGUSTUS	CDS	3420267	3420506	1	+	0	ID=g15655.t1.CDS5;Parent=g15655.t1;
OY813001.1_Germaria_angustata_genome_assembly,_chromosome:_4	AUGUSTUS	exon	3420267	3420506	.	+	.	ID=g15655.t1.exon5;Parent=g15655.t1;
OY813001.1_Germaria_angustata_genome_assembly,_chromosome:_4	AUGUSTUS	intron	3420507	3420566	1	+	.	ID=g15655.t1.intron5;Parent=g15655.t1;
OY813001.1_Germaria_angustata_genome_assembly,_chromosome:_4	AUGUSTUS	CDS	3420567	3420815	1	+	0	ID=g15655.t1.CDS6;Parent=g15655.t1;
OY813001.1_Germaria_angustata_genome_assembly,_chromosome:_4	AUGUSTUS	exon	3420567	3420815	.	+	.	ID=g15655.t1.exon6;Parent=g15655.t1;
OY813001.1_Germaria_angustata_genome_assembly,_chromosome:_4	AUGUSTUS	stop_codon	3420813	3420815	.	+	0	ID=g15655.t1.stop1;Parent=g15655.t1;
OY813001.1_Germaria_angustata_genome_assembly,_chromosome:_4	AUGUSTUS	mRNA	3416124	3420815	1	+	.	ID=g15655.t2;Parent=g15655;
OY813001.1_Germaria_angustata_genome_assembly,_chromosome:_4	AUGUSTUS	start_codon	3416124	3416126	.	+	0	ID=g15655.t2.start1;Parent=g15655.t2;
OY813001.1_Germaria_angustata_genome_assembly,_chromosome:_4	AUGUSTUS	CDS	3416124	3416168	1	+	0	ID=g15655.t2.CDS1;Parent=g15655.t2;
OY813001.1_Germaria_angustata_genome_assembly,_chromosome:_4	AUGUSTUS	exon	3416124	3416168	.	+	.	ID=g15655.t2.exon1;Parent=g15655.t2;
OY813001.1_Germaria_angustata_genome_assembly,_chromosome:_4	AUGUSTUS	intron	3416169	3416227	1	+	.	ID=g15655.t2.intron1;Parent=g15655.t2;
OY813001.1_Germaria_angustata_genome_assembly,_chromosome:_4	AUGUSTUS	CDS	3416228	3416338	1	+	0	ID=g15655.t2.CDS2;Parent=g15655.t2;
OY813001.1_Germaria_angustata_genome_assembly,_chromosome:_4	AUGUSTUS	exon	3416228	3416338	.	+	.	ID=g15655.t2.exon2;Parent=g15655.t2;
OY813001.1_Germaria_angustata_genome_assembly,_chromosome:_4	AUGUSTUS	intron	3416339	3417666	1	+	.	ID=g15655.t2.intron2;Parent=g15655.t2;
OY813001.1_Germaria_angustata_genome_assembly,_chromosome:_4	AUGUSTUS	CDS	3417667	3418317	1	+	0	ID=g15655.t2.CDS3;Parent=g15655.t2;
OY813001.1_Germaria_angustata_genome_assembly,_chromosome:_4	AUGUSTUS	exon	3417667	3418317	.	+	.	ID=g15655.t2.exon3;Parent=g15655.t2;
OY813001.1_Germaria_angustata_genome_assembly,_chromosome:_4	AUGUSTUS	intron	3418318	3418376	1	+	.	ID=g15655.t2.intron3;Parent=g15655.t2;
OY813001.1_Germaria_angustata_genome_assembly,_chromosome:_4	AUGUSTUS	CDS	3418377	3420194	1	+	0	ID=g15655.t2.CDS4;Parent=g15655.t2;
OY813001.1_Germaria_angustata_genome_assembly,_chromosome:_4	AUGUSTUS	exon	3418377	3420194	.	+	.	ID=g15655.t2.exon4;Parent=g15655.t2;
OY813001.1_Germaria_angustata_genome_assembly,_chromosome:_4	AUGUSTUS	intron	3420195	3420266	1	+	.	ID=g15655.t2.intron4;Parent=g15655.t2;
OY813001.1_Germaria_angustata_genome_assembly,_chromosome:_4	AUGUSTUS	CDS	3420267	3420506	1	+	0	ID=g15655.t2.CDS5;Parent=g15655.t2;
OY813001.1_Germaria_angustata_genome_assembly,_chromosome:_4	AUGUSTUS	exon	3420267	3420506	.	+	.	ID=g15655.t2.exon5;Parent=g15655.t2;
OY813001.1_Germaria_angustata_genome_assembly,_chromosome:_4	AUGUSTUS	intron	3420507	3420566	1	+	.	ID=g15655.t2.intron5;Parent=g15655.t2;
OY813001.1_Germaria_angustata_genome_assembly,_chromosome:_4	AUGUSTUS	CDS	3420567	3420815	1	+	0	ID=g15655.t2.CDS6;Parent=g15655.t2;
OY813001.1_Germaria_angustata_genome_assembly,_chromosome:_4	AUGUSTUS	exon	3420567	3420815	.	+	.	ID=g15655.t2.exon6;Parent=g15655.t2;
OY813001.1_Germaria_angustata_genome_assembly,_chromosome:_4	AUGUSTUS	stop_codon	3420813	3420815	.	+	0	ID=g15655.t2.stop1;Parent=g15655.t2;
OY813001.1_Germaria_angustata_genome_assembly,_chromosome:_4	AUGUSTUS	gene	3424033	3434915	.	-	.	ID=g15656;
OY813001.1_Germaria_angustata_genome_assembly,_chromosome:_4	AUGUSTUS	mRNA	3424033	3434915	1	-	.	ID=g15656.t1;Parent=g15656;
OY813001.1_Germaria_angustata_genome_assembly,_chromosome:_4	AUGUSTUS	stop_codon	3424033	3424035	.	-	0	ID=g15656.t1.stop1;Parent=g15656.t1;
OY813001.1_Germaria_angustata_genome_assembly,_chromosome:_4	AUGUSTUS	CDS	3424033	3424126	1	-	1	ID=g15656.t1.CDS1;Parent=g15656.t1;
OY813001.1_Germaria_angustata_genome_assembly,_chromosome:_4	AUGUSTUS	exon	3424033	3424126	.	-	.	ID=g15656.t1.exon1;Parent=g15656.t1;
OY813001.1_Germaria_angustata_genome_assembly,_chromosome:_4	AUGUSTUS	intron	3424127	3424190	1	-	.	ID=g15656.t1.intron1;Parent=g15656.t1;
OY813001.1_Germaria_angustata_genome_assembly,_chromosome:_4	AUGUSTUS	CDS	3424191	3424439	1	-	1	ID=g15656.t1.CDS2;Parent=g15656.t1;
OY813001.1_Germaria_angustata_genome_assembly,_chromosome:_4	AUGUSTUS	exon	3424191	3424439	.	-	.	ID=g15656.t1.exon2;Parent=g15656.t1;
OY813001.1_Germaria_angustata_genome_assembly,_chromosome:_4	AUGUSTUS	intron	3424440	3424503	1	-	.	ID=g15656.t1.intron2;Parent=g15656.t1;
OY813001.1_Germaria_angustata_genome_assembly,_chromosome:_4	AUGUSTUS	CDS	3424504	3424977	1	-	1	ID=g15656.t1.CDS3;Parent=g15656.t1;
OY813001.1_Germaria_angustata_genome_assembly,_chromosome:_4	AUGUSTUS	exon	3424504	3424977	.	-	.	ID=g15656.t1.exon3;Parent=g15656.t1;
OY813001.1_Germaria_angustata_genome_assembly,_chromosome:_4	AUGUSTUS	intron	3424978	3425036	1	-	.	ID=g15656.t1.intron3;Parent=g15656.t1;
OY813001.1_Germaria_angustata_genome_assembly,_chromosome:_4	AUGUSTUS	CDS	3425037	3425132	1	-	1	ID=g15656.t1.CDS4;Parent=g15656.t1;
OY813001.1_Germaria_angustata_genome_assembly,_chromosome:_4	AUGUSTUS	exon	3425037	3425132	.	-	.	ID=g15656.t1.exon4;Parent=g15656.t1;
OY813001.1_Germaria_angustata_genome_assembly,_chromosome:_4	AUGUSTUS	intron	3425133	3425213	1	-	.	ID=g15656.t1.intron4;Parent=g15656.t1;
OY813001.1_Germaria_angustata_genome_assembly,_chromosome:_4	AUGUSTUS	CDS	3425214	3425634	1	-	2	ID=g15656.t1.CDS5;Parent=g15656.t1;
OY813001.1_Germaria_angustata_genome_assembly,_chromosome:_4	AUGUSTUS	exon	3425214	3425634	.	-	.	ID=g15656.t1.exon5;Parent=g15656.t1;
OY813001.1_Germaria_angustata_genome_assembly,_chromosome:_4	AUGUSTUS	intron	3425635	3434710	1	-	.	ID=g15656.t1.intron5;Parent=g15656.t1;
OY813001.1_Germaria_angustata_genome_assembly,_chromosome:_4	AUGUSTUS	CDS	3434711	3434915	1	-	0	ID=g15656.t1.CDS6;Parent=g15656.t1;
OY813001.1_Germaria_angustata_genome_assembly,_chromosome:_4	AUGUSTUS	exon	3434711	3434915	.	-	.	ID=g15656.t1.exon6;Parent=g15656.t1;
OY813001.1_Germaria_angustata_genome_assembly,_chromosome:_4	AUGUSTUS	start_codon	3434913	3434915	.	-	0	ID=g15656.t1.start1;Parent=g15656.t1;
OY813001.1_Germaria_angustata_genome_assembly,_chromosome:_4	AUGUSTUS	gene	3515130	3527570	.	+	.	ID=g15657;
OY813001.1_Germaria_angustata_genome_assembly,_chromosome:_4	AUGUSTUS	mRNA	3515130	3527570	0.31	+	.	ID=g15657.t1;Parent=g15657;
OY813001.1_Germaria_angustata_genome_assembly,_chromosome:_4	AUGUSTUS	start_codon	3515130	3515132	.	+	0	ID=g15657.t1.start1;Parent=g15657.t1;
OY813001.1_Germaria_angustata_genome_assembly,_chromosome:_4	AUGUSTUS	CDS	3515130	3515135	0.58	+	0	ID=g15657.t1.CDS1;Parent=g15657.t1;
OY813001.1_Germaria_angustata_genome_assembly,_chromosome:_4	AUGUSTUS	exon	3515130	3515135	.	+	.	ID=g15657.t1.exon1;Parent=g15657.t1;
OY813001.1_Germaria_angustata_genome_assembly,_chromosome:_4	AUGUSTUS	intron	3515136	3515204	0.31	+	.	ID=g15657.t1.intron1;Parent=g15657.t1;
OY813001.1_Germaria_angustata_genome_assembly,_chromosome:_4	AUGUSTUS	CDS	3515205	3515324	0.31	+	0	ID=g15657.t1.CDS2;Parent=g15657.t1;
OY813001.1_Germaria_angustata_genome_assembly,_chromosome:_4	AUGUSTUS	exon	3515205	3515324	.	+	.	ID=g15657.t1.exon2;Parent=g15657.t1;
OY813001.1_Germaria_angustata_genome_assembly,_chromosome:_4	AUGUSTUS	intron	3515325	3518792	0.31	+	.	ID=g15657.t1.intron2;Parent=g15657.t1;
OY813001.1_Germaria_angustata_genome_assembly,_chromosome:_4	AUGUSTUS	CDS	3518793	3519515	0.77	+	0	ID=g15657.t1.CDS3;Parent=g15657.t1;
OY813001.1_Germaria_angustata_genome_assembly,_chromosome:_4	AUGUSTUS	exon	3518793	3519515	.	+	.	ID=g15657.t1.exon3;Parent=g15657.t1;
OY813001.1_Germaria_angustata_genome_assembly,_chromosome:_4	AUGUSTUS	intron	3519516	3519918	1	+	.	ID=g15657.t1.intron3;Parent=g15657.t1;
OY813001.1_Germaria_angustata_genome_assembly,_chromosome:_4	AUGUSTUS	CDS	3519919	3521745	1	+	0	ID=g15657.t1.CDS4;Parent=g15657.t1;
OY813001.1_Germaria_angustata_genome_assembly,_chromosome:_4	AUGUSTUS	exon	3519919	3521745	.	+	.	ID=g15657.t1.exon4;Parent=g15657.t1;
OY813001.1_Germaria_angustata_genome_assembly,_chromosome:_4	AUGUSTUS	intron	3521746	3521810	1	+	.	ID=g15657.t1.intron4;Parent=g15657.t1;
OY813001.1_Germaria_angustata_genome_assembly,_chromosome:_4	AUGUSTUS	CDS	3521811	3522086	1	+	0	ID=g15657.t1.CDS5;Parent=g15657.t1;
OY813001.1_Germaria_angustata_genome_assembly,_chromosome:_4	AUGUSTUS	exon	3521811	3522086	.	+	.	ID=g15657.t1.exon5;Parent=g15657.t1;
OY813001.1_Germaria_angustata_genome_assembly,_chromosome:_4	AUGUSTUS	intron	3522087	3522151	1	+	.	ID=g15657.t1.intron5;Parent=g15657.t1;
OY813001.1_Germaria_angustata_genome_assembly,_chromosome:_4	AUGUSTUS	CDS	3522152	3522338	1	+	0	ID=g15657.t1.CDS6;Parent=g15657.t1;
OY813001.1_Germaria_angustata_genome_assembly,_chromosome:_4	AUGUSTUS	exon	3522152	3522338	.	+	.	ID=g15657.t1.exon6;Parent=g15657.t1;
OY813001.1_Germaria_angustata_genome_assembly,_chromosome:_4	AUGUSTUS	intron	3522339	3523534	1	+	.	ID=g15657.t1.intron6;Parent=g15657.t1;
OY813001.1_Germaria_angustata_genome_assembly,_chromosome:_4	AUGUSTUS	CDS	3523535	3523651	1	+	2	ID=g15657.t1.CDS7;Parent=g15657.t1;
OY813001.1_Germaria_angustata_genome_assembly,_chromosome:_4	AUGUSTUS	exon	3523535	3523651	.	+	.	ID=g15657.t1.exon7;Parent=g15657.t1;
OY813001.1_Germaria_angustata_genome_assembly,_chromosome:_4	AUGUSTUS	intron	3523652	3524989	1	+	.	ID=g15657.t1.intron7;Parent=g15657.t1;
OY813001.1_Germaria_angustata_genome_assembly,_chromosome:_4	AUGUSTUS	CDS	3524990	3525106	1	+	2	ID=g15657.t1.CDS8;Parent=g15657.t1;
OY813001.1_Germaria_angustata_genome_assembly,_chromosome:_4	AUGUSTUS	exon	3524990	3525106	.	+	.	ID=g15657.t1.exon8;Parent=g15657.t1;
OY813001.1_Germaria_angustata_genome_assembly,_chromosome:_4	AUGUSTUS	intron	3525107	3526485	1	+	.	ID=g15657.t1.intron8;Parent=g15657.t1;
OY813001.1_Germaria_angustata_genome_assembly,_chromosome:_4	AUGUSTUS	CDS	3526486	3526697	1	+	2	ID=g15657.t1.CDS9;Parent=g15657.t1;
OY813001.1_Germaria_angustata_genome_assembly,_chromosome:_4	AUGUSTUS	exon	3526486	3526697	.	+	.	ID=g15657.t1.exon9;Parent=g15657.t1;
OY813001.1_Germaria_angustata_genome_assembly,_chromosome:_4	AUGUSTUS	intron	3526698	3526771	1	+	.	ID=g15657.t1.intron9;Parent=g15657.t1;
OY813001.1_Germaria_angustata_genome_assembly,_chromosome:_4	AUGUSTUS	CDS	3526772	3527128	1	+	0	ID=g15657.t1.CDS10;Parent=g15657.t1;
OY813001.1_Germaria_angustata_genome_assembly,_chromosome:_4	AUGUSTUS	exon	3526772	3527128	.	+	.	ID=g15657.t1.exon10;Parent=g15657.t1;
OY813001.1_Germaria_angustata_genome_assembly,_chromosome:_4	AUGUSTUS	intron	3527129	3527216	1	+	.	ID=g15657.t1.intron10;Parent=g15657.t1;
OY813001.1_Germaria_angustata_genome_assembly,_chromosome:_4	AUGUSTUS	CDS	3527217	3527570	1	+	0	ID=g15657.t1.CDS11;Parent=g15657.t1;
OY813001.1_Germaria_angustata_genome_assembly,_chromosome:_4	AUGUSTUS	exon	3527217	3527570	.	+	.	ID=g15657.t1.exon11;Parent=g15657.t1;
OY813001.1_Germaria_angustata_genome_assembly,_chromosome:_4	AUGUSTUS	stop_codon	3527568	3527570	.	+	0	ID=g15657.t1.stop1;Parent=g15657.t1;
OY813001.1_Germaria_angustata_genome_assembly,_chromosome:_4	AUGUSTUS	gene	3528191	3532743	.	-	.	ID=g15658;
OY813001.1_Germaria_angustata_genome_assembly,_chromosome:_4	AUGUSTUS	mRNA	3528191	3532743	1	-	.	ID=g15658.t1;Parent=g15658;
OY813001.1_Germaria_angustata_genome_assembly,_chromosome:_4	AUGUSTUS	stop_codon	3528191	3528193	.	-	0	ID=g15658.t1.stop1;Parent=g15658.t1;
OY813001.1_Germaria_angustata_genome_assembly,_chromosome:_4	AUGUSTUS	CDS	3528191	3528460	1	-	0	ID=g15658.t1.CDS1;Parent=g15658.t1;
OY813001.1_Germaria_angustata_genome_assembly,_chromosome:_4	AUGUSTUS	exon	3528191	3528460	.	-	.	ID=g15658.t1.exon1;Parent=g15658.t1;
OY813001.1_Germaria_angustata_genome_assembly,_chromosome:_4	AUGUSTUS	intron	3528461	3532085	1	-	.	ID=g15658.t1.intron1;Parent=g15658.t1;
OY813001.1_Germaria_angustata_genome_assembly,_chromosome:_4	AUGUSTUS	CDS	3532086	3532664	1	-	0	ID=g15658.t1.CDS2;Parent=g15658.t1;
OY813001.1_Germaria_angustata_genome_assembly,_chromosome:_4	AUGUSTUS	exon	3532086	3532664	.	-	.	ID=g15658.t1.exon2;Parent=g15658.t1;
OY813001.1_Germaria_angustata_genome_assembly,_chromosome:_4	AUGUSTUS	intron	3532665	3532725	1	-	.	ID=g15658.t1.intron2;Parent=g15658.t1;
OY813001.1_Germaria_angustata_genome_assembly,_chromosome:_4	AUGUSTUS	CDS	3532726	3532743	1	-	0	ID=g15658.t1.CDS3;Parent=g15658.t1;
OY813001.1_Germaria_angustata_genome_assembly,_chromosome:_4	AUGUSTUS	exon	3532726	3532743	.	-	.	ID=g15658.t1.exon3;Parent=g15658.t1;
OY813001.1_Germaria_angustata_genome_assembly,_chromosome:_4	AUGUSTUS	start_codon	3532741	3532743	.	-	0	ID=g15658.t1.start1;Parent=g15658.t1;
OY813001.1_Germaria_angustata_genome_assembly,_chromosome:_4	AUGUSTUS	gene	3536474	3546220	.	+	.	ID=g15659;
OY813001.1_Germaria_angustata_genome_assembly,_chromosome:_4	AUGUSTUS	mRNA	3536474	3546220	1	+	.	ID=g15659.t1;Parent=g15659;
OY813001.1_Germaria_angustata_genome_assembly,_chromosome:_4	AUGUSTUS	start_codon	3536474	3536476	.	+	0	ID=g15659.t1.start1;Parent=g15659.t1;
OY813001.1_Germaria_angustata_genome_assembly,_chromosome:_4	AUGUSTUS	CDS	3536474	3536517	1	+	0	ID=g15659.t1.CDS1;Parent=g15659.t1;
OY813001.1_Germaria_angustata_genome_assembly,_chromosome:_4	AUGUSTUS	exon	3536474	3536517	.	+	.	ID=g15659.t1.exon1;Parent=g15659.t1;
OY813001.1_Germaria_angustata_genome_assembly,_chromosome:_4	AUGUSTUS	intron	3536518	3544891	1	+	.	ID=g15659.t1.intron1;Parent=g15659.t1;
OY813001.1_Germaria_angustata_genome_assembly,_chromosome:_4	AUGUSTUS	CDS	3544892	3545133	1	+	1	ID=g15659.t1.CDS2;Parent=g15659.t1;
OY813001.1_Germaria_angustata_genome_assembly,_chromosome:_4	AUGUSTUS	exon	3544892	3545133	.	+	.	ID=g15659.t1.exon2;Parent=g15659.t1;
OY813001.1_Germaria_angustata_genome_assembly,_chromosome:_4	AUGUSTUS	intron	3545134	3545204	1	+	.	ID=g15659.t1.intron2;Parent=g15659.t1;
OY813001.1_Germaria_angustata_genome_assembly,_chromosome:_4	AUGUSTUS	CDS	3545205	3546220	1	+	2	ID=g15659.t1.CDS3;Parent=g15659.t1;
OY813001.1_Germaria_angustata_genome_assembly,_chromosome:_4	AUGUSTUS	exon	3545205	3546220	.	+	.	ID=g15659.t1.exon3;Parent=g15659.t1;
OY813001.1_Germaria_angustata_genome_assembly,_chromosome:_4	AUGUSTUS	stop_codon	3546218	3546220	.	+	0	ID=g15659.t1.stop1;Parent=g15659.t1;
OY813001.1_Germaria_angustata_genome_assembly,_chromosome:_4	AUGUSTUS	gene	3548803	3553278	.	+	.	ID=g15660;
OY813001.1_Germaria_angustata_genome_assembly,_chromosome:_4	AUGUSTUS	mRNA	3548803	3553278	1	+	.	ID=g15660.t1;Parent=g15660;
OY813001.1_Germaria_angustata_genome_assembly,_chromosome:_4	AUGUSTUS	start_codon	3548803	3548805	.	+	0	ID=g15660.t1.start1;Parent=g15660.t1;
OY813001.1_Germaria_angustata_genome_assembly,_chromosome:_4	AUGUSTUS	CDS	3548803	3549021	1	+	0	ID=g15660.t1.CDS1;Parent=g15660.t1;
OY813001.1_Germaria_angustata_genome_assembly,_chromosome:_4	AUGUSTUS	exon	3548803	3549021	.	+	.	ID=g15660.t1.exon1;Parent=g15660.t1;
OY813001.1_Germaria_angustata_genome_assembly,_chromosome:_4	AUGUSTUS	intron	3549022	3551308	1	+	.	ID=g15660.t1.intron1;Parent=g15660.t1;
OY813001.1_Germaria_angustata_genome_assembly,_chromosome:_4	AUGUSTUS	CDS	3551309	3551637	1	+	0	ID=g15660.t1.CDS2;Parent=g15660.t1;
OY813001.1_Germaria_angustata_genome_assembly,_chromosome:_4	AUGUSTUS	exon	3551309	3551637	.	+	.	ID=g15660.t1.exon2;Parent=g15660.t1;
OY813001.1_Germaria_angustata_genome_assembly,_chromosome:_4	AUGUSTUS	intron	3551638	3552885	1	+	.	ID=g15660.t1.intron2;Parent=g15660.t1;
OY813001.1_Germaria_angustata_genome_assembly,_chromosome:_4	AUGUSTUS	CDS	3552886	3553006	1	+	1	ID=g15660.t1.CDS3;Parent=g15660.t1;
OY813001.1_Germaria_angustata_genome_assembly,_chromosome:_4	AUGUSTUS	exon	3552886	3553006	.	+	.	ID=g15660.t1.exon3;Parent=g15660.t1;
OY813001.1_Germaria_angustata_genome_assembly,_chromosome:_4	AUGUSTUS	intron	3553007	3553068	1	+	.	ID=g15660.t1.intron3;Parent=g15660.t1;
OY813001.1_Germaria_angustata_genome_assembly,_chromosome:_4	AUGUSTUS	CDS	3553069	3553278	1	+	0	ID=g15660.t1.CDS4;Parent=g15660.t1;
OY813001.1_Germaria_angustata_genome_assembly,_chromosome:_4	AUGUSTUS	exon	3553069	3553278	.	+	.	ID=g15660.t1.exon4;Parent=g15660.t1;
OY813001.1_Germaria_angustata_genome_assembly,_chromosome:_4	AUGUSTUS	stop_codon	3553276	3553278	.	+	0	ID=g15660.t1.stop1;Parent=g15660.t1;
OY813001.1_Germaria_angustata_genome_assembly,_chromosome:_4	AUGUSTUS	gene	3553663	3560616	.	-	.	ID=g15661;
OY813001.1_Germaria_angustata_genome_assembly,_chromosome:_4	AUGUSTUS	mRNA	3553663	3560616	0.77	-	.	ID=g15661.t1;Parent=g15661;
OY813001.1_Germaria_angustata_genome_assembly,_chromosome:_4	AUGUSTUS	stop_codon	3553663	3553665	.	-	0	ID=g15661.t1.stop1;Parent=g15661.t1;
OY813001.1_Germaria_angustata_genome_assembly,_chromosome:_4	AUGUSTUS	CDS	3553663	3553801	1	-	1	ID=g15661.t1.CDS1;Parent=g15661.t1;
OY813001.1_Germaria_angustata_genome_assembly,_chromosome:_4	AUGUSTUS	exon	3553663	3553801	.	-	.	ID=g15661.t1.exon1;Parent=g15661.t1;
OY813001.1_Germaria_angustata_genome_assembly,_chromosome:_4	AUGUSTUS	intron	3553802	3553895	1	-	.	ID=g15661.t1.intron1;Parent=g15661.t1;
OY813001.1_Germaria_angustata_genome_assembly,_chromosome:_4	AUGUSTUS	CDS	3553896	3554170	1	-	0	ID=g15661.t1.CDS2;Parent=g15661.t1;
OY813001.1_Germaria_angustata_genome_assembly,_chromosome:_4	AUGUSTUS	exon	3553896	3554170	.	-	.	ID=g15661.t1.exon2;Parent=g15661.t1;
OY813001.1_Germaria_angustata_genome_assembly,_chromosome:_4	AUGUSTUS	intron	3554171	3555211	1	-	.	ID=g15661.t1.intron2;Parent=g15661.t1;
OY813001.1_Germaria_angustata_genome_assembly,_chromosome:_4	AUGUSTUS	CDS	3555212	3555558	1	-	2	ID=g15661.t1.CDS3;Parent=g15661.t1;
OY813001.1_Germaria_angustata_genome_assembly,_chromosome:_4	AUGUSTUS	exon	3555212	3555558	.	-	.	ID=g15661.t1.exon3;Parent=g15661.t1;
OY813001.1_Germaria_angustata_genome_assembly,_chromosome:_4	AUGUSTUS	intron	3555559	3555614	1	-	.	ID=g15661.t1.intron3;Parent=g15661.t1;
OY813001.1_Germaria_angustata_genome_assembly,_chromosome:_4	AUGUSTUS	CDS	3555615	3556193	1	-	2	ID=g15661.t1.CDS4;Parent=g15661.t1;
OY813001.1_Germaria_angustata_genome_assembly,_chromosome:_4	AUGUSTUS	exon	3555615	3556193	.	-	.	ID=g15661.t1.exon4;Parent=g15661.t1;
OY813001.1_Germaria_angustata_genome_assembly,_chromosome:_4	AUGUSTUS	intron	3556194	3556317	1	-	.	ID=g15661.t1.intron4;Parent=g15661.t1;
OY813001.1_Germaria_angustata_genome_assembly,_chromosome:_4	AUGUSTUS	CDS	3556318	3556468	1	-	0	ID=g15661.t1.CDS5;Parent=g15661.t1;
OY813001.1_Germaria_angustata_genome_assembly,_chromosome:_4	AUGUSTUS	exon	3556318	3556468	.	-	.	ID=g15661.t1.exon5;Parent=g15661.t1;
OY813001.1_Germaria_angustata_genome_assembly,_chromosome:_4	AUGUSTUS	intron	3556469	3556551	1	-	.	ID=g15661.t1.intron5;Parent=g15661.t1;
OY813001.1_Germaria_angustata_genome_assembly,_chromosome:_4	AUGUSTUS	CDS	3556552	3556877	1	-	2	ID=g15661.t1.CDS6;Parent=g15661.t1;
OY813001.1_Germaria_angustata_genome_assembly,_chromosome:_4	AUGUSTUS	exon	3556552	3556877	.	-	.	ID=g15661.t1.exon6;Parent=g15661.t1;
OY813001.1_Germaria_angustata_genome_assembly,_chromosome:_4	AUGUSTUS	intron	3556878	3556939	1	-	.	ID=g15661.t1.intron6;Parent=g15661.t1;
OY813001.1_Germaria_angustata_genome_assembly,_chromosome:_4	AUGUSTUS	CDS	3556940	3557060	1	-	0	ID=g15661.t1.CDS7;Parent=g15661.t1;
OY813001.1_Germaria_angustata_genome_assembly,_chromosome:_4	AUGUSTUS	exon	3556940	3557060	.	-	.	ID=g15661.t1.exon7;Parent=g15661.t1;
OY813001.1_Germaria_angustata_genome_assembly,_chromosome:_4	AUGUSTUS	intron	3557061	3557322	1	-	.	ID=g15661.t1.intron7;Parent=g15661.t1;
OY813001.1_Germaria_angustata_genome_assembly,_chromosome:_4	AUGUSTUS	CDS	3557323	3560083	0.77	-	1	ID=g15661.t1.CDS8;Parent=g15661.t1;
OY813001.1_Germaria_angustata_genome_assembly,_chromosome:_4	AUGUSTUS	exon	3557323	3560083	.	-	.	ID=g15661.t1.exon8;Parent=g15661.t1;
OY813001.1_Germaria_angustata_genome_assembly,_chromosome:_4	AUGUSTUS	intron	3560084	3560161	0.77	-	.	ID=g15661.t1.intron8;Parent=g15661.t1;
OY813001.1_Germaria_angustata_genome_assembly,_chromosome:_4	AUGUSTUS	CDS	3560162	3560616	1	-	0	ID=g15661.t1.CDS9;Parent=g15661.t1;
OY813001.1_Germaria_angustata_genome_assembly,_chromosome:_4	AUGUSTUS	exon	3560162	3560616	.	-	.	ID=g15661.t1.exon9;Parent=g15661.t1;
OY813001.1_Germaria_angustata_genome_assembly,_chromosome:_4	AUGUSTUS	start_codon	3560614	3560616	.	-	0	ID=g15661.t1.start1;Parent=g15661.t1;
OY813001.1_Germaria_angustata_genome_assembly,_chromosome:_4	AUGUSTUS	mRNA	3553663	3560616	1	-	.	ID=g15661.t2;Parent=g15661;
OY813001.1_Germaria_angustata_genome_assembly,_chromosome:_4	AUGUSTUS	stop_codon	3553663	3553665	.	-	0	ID=g15661.t2.stop1;Parent=g15661.t2;
OY813001.1_Germaria_angustata_genome_assembly,_chromosome:_4	AUGUSTUS	CDS	3553663	3553801	1	-	1	ID=g15661.t2.CDS1;Parent=g15661.t2;
OY813001.1_Germaria_angustata_genome_assembly,_chromosome:_4	AUGUSTUS	exon	3553663	3553801	.	-	.	ID=g15661.t2.exon1;Parent=g15661.t2;
OY813001.1_Germaria_angustata_genome_assembly,_chromosome:_4	AUGUSTUS	intron	3553802	3553895	1	-	.	ID=g15661.t2.intron1;Parent=g15661.t2;
OY813001.1_Germaria_angustata_genome_assembly,_chromosome:_4	AUGUSTUS	CDS	3553896	3554170	1	-	0	ID=g15661.t2.CDS2;Parent=g15661.t2;
OY813001.1_Germaria_angustata_genome_assembly,_chromosome:_4	AUGUSTUS	exon	3553896	3554170	.	-	.	ID=g15661.t2.exon2;Parent=g15661.t2;
OY813001.1_Germaria_angustata_genome_assembly,_chromosome:_4	AUGUSTUS	intron	3554171	3555211	1	-	.	ID=g15661.t2.intron2;Parent=g15661.t2;
OY813001.1_Germaria_angustata_genome_assembly,_chromosome:_4	AUGUSTUS	CDS	3555212	3555558	1	-	2	ID=g15661.t2.CDS3;Parent=g15661.t2;
OY813001.1_Germaria_angustata_genome_assembly,_chromosome:_4	AUGUSTUS	exon	3555212	3555558	.	-	.	ID=g15661.t2.exon3;Parent=g15661.t2;
OY813001.1_Germaria_angustata_genome_assembly,_chromosome:_4	AUGUSTUS	intron	3555559	3555614	1	-	.	ID=g15661.t2.intron3;Parent=g15661.t2;
OY813001.1_Germaria_angustata_genome_assembly,_chromosome:_4	AUGUSTUS	CDS	3555615	3556193	1	-	2	ID=g15661.t2.CDS4;Parent=g15661.t2;
OY813001.1_Germaria_angustata_genome_assembly,_chromosome:_4	AUGUSTUS	exon	3555615	3556193	.	-	.	ID=g15661.t2.exon4;Parent=g15661.t2;
OY813001.1_Germaria_angustata_genome_assembly,_chromosome:_4	AUGUSTUS	intron	3556194	3556317	1	-	.	ID=g15661.t2.intron4;Parent=g15661.t2;
OY813001.1_Germaria_angustata_genome_assembly,_chromosome:_4	AUGUSTUS	CDS	3556318	3556468	1	-	0	ID=g15661.t2.CDS5;Parent=g15661.t2;
OY813001.1_Germaria_angustata_genome_assembly,_chromosome:_4	AUGUSTUS	exon	3556318	3556468	.	-	.	ID=g15661.t2.exon5;Parent=g15661.t2;
OY813001.1_Germaria_angustata_genome_assembly,_chromosome:_4	AUGUSTUS	intron	3556469	3556551	1	-	.	ID=g15661.t2.intron5;Parent=g15661.t2;
OY813001.1_Germaria_angustata_genome_assembly,_chromosome:_4	AUGUSTUS	CDS	3556552	3556877	1	-	2	ID=g15661.t2.CDS6;Parent=g15661.t2;
OY813001.1_Germaria_angustata_genome_assembly,_chromosome:_4	AUGUSTUS	exon	3556552	3556877	.	-	.	ID=g15661.t2.exon6;Parent=g15661.t2;
OY813001.1_Germaria_angustata_genome_assembly,_chromosome:_4	AUGUSTUS	intron	3556878	3556939	1	-	.	ID=g15661.t2.intron6;Parent=g15661.t2;
OY813001.1_Germaria_angustata_genome_assembly,_chromosome:_4	AUGUSTUS	CDS	3556940	3557060	1	-	0	ID=g15661.t2.CDS7;Parent=g15661.t2;
OY813001.1_Germaria_angustata_genome_assembly,_chromosome:_4	AUGUSTUS	exon	3556940	3557060	.	-	.	ID=g15661.t2.exon7;Parent=g15661.t2;
OY813001.1_Germaria_angustata_genome_assembly,_chromosome:_4	AUGUSTUS	intron	3557061	3557322	1	-	.	ID=g15661.t2.intron7;Parent=g15661.t2;
OY813001.1_Germaria_angustata_genome_assembly,_chromosome:_4	AUGUSTUS	CDS	3557323	3560101	1	-	1	ID=g15661.t2.CDS8;Parent=g15661.t2;
OY813001.1_Germaria_angustata_genome_assembly,_chromosome:_4	AUGUSTUS	exon	3557323	3560101	.	-	.	ID=g15661.t2.exon8;Parent=g15661.t2;
OY813001.1_Germaria_angustata_genome_assembly,_chromosome:_4	AUGUSTUS	intron	3560102	3560161	1	-	.	ID=g15661.t2.intron8;Parent=g15661.t2;
OY813001.1_Germaria_angustata_genome_assembly,_chromosome:_4	AUGUSTUS	CDS	3560162	3560616	1	-	0	ID=g15661.t2.CDS9;Parent=g15661.t2;
OY813001.1_Germaria_angustata_genome_assembly,_chromosome:_4	AUGUSTUS	exon	3560162	3560616	.	-	.	ID=g15661.t2.exon9;Parent=g15661.t2;
OY813001.1_Germaria_angustata_genome_assembly,_chromosome:_4	AUGUSTUS	start_codon	3560614	3560616	.	-	0	ID=g15661.t2.start1;Parent=g15661.t2;
OY813001.1_Germaria_angustata_genome_assembly,_chromosome:_4	AUGUSTUS	gene	3622020	3626344	.	+	.	ID=g15662;
OY813001.1_Germaria_angustata_genome_assembly,_chromosome:_4	AUGUSTUS	mRNA	3622020	3626344	1	+	.	ID=g15662.t1;Parent=g15662;
OY813001.1_Germaria_angustata_genome_assembly,_chromosome:_4	AUGUSTUS	start_codon	3622020	3622022	.	+	0	ID=g15662.t1.start1;Parent=g15662.t1;
OY813001.1_Germaria_angustata_genome_assembly,_chromosome:_4	AUGUSTUS	CDS	3622020	3623298	1	+	0	ID=g15662.t1.CDS1;Parent=g15662.t1;
OY813001.1_Germaria_angustata_genome_assembly,_chromosome:_4	AUGUSTUS	exon	3622020	3623298	.	+	.	ID=g15662.t1.exon1;Parent=g15662.t1;
OY813001.1_Germaria_angustata_genome_assembly,_chromosome:_4	AUGUSTUS	intron	3623299	3624115	1	+	.	ID=g15662.t1.intron1;Parent=g15662.t1;
OY813001.1_Germaria_angustata_genome_assembly,_chromosome:_4	AUGUSTUS	CDS	3624116	3624336	1	+	2	ID=g15662.t1.CDS2;Parent=g15662.t1;
OY813001.1_Germaria_angustata_genome_assembly,_chromosome:_4	AUGUSTUS	exon	3624116	3624336	.	+	.	ID=g15662.t1.exon2;Parent=g15662.t1;
OY813001.1_Germaria_angustata_genome_assembly,_chromosome:_4	AUGUSTUS	intron	3624337	3624408	1	+	.	ID=g15662.t1.intron2;Parent=g15662.t1;
OY813001.1_Germaria_angustata_genome_assembly,_chromosome:_4	AUGUSTUS	CDS	3624409	3624561	1	+	0	ID=g15662.t1.CDS3;Parent=g15662.t1;
OY813001.1_Germaria_angustata_genome_assembly,_chromosome:_4	AUGUSTUS	exon	3624409	3624561	.	+	.	ID=g15662.t1.exon3;Parent=g15662.t1;
OY813001.1_Germaria_angustata_genome_assembly,_chromosome:_4	AUGUSTUS	intron	3624562	3626209	1	+	.	ID=g15662.t1.intron3;Parent=g15662.t1;
OY813001.1_Germaria_angustata_genome_assembly,_chromosome:_4	AUGUSTUS	CDS	3626210	3626344	1	+	0	ID=g15662.t1.CDS4;Parent=g15662.t1;
OY813001.1_Germaria_angustata_genome_assembly,_chromosome:_4	AUGUSTUS	exon	3626210	3626344	.	+	.	ID=g15662.t1.exon4;Parent=g15662.t1;
OY813001.1_Germaria_angustata_genome_assembly,_chromosome:_4	AUGUSTUS	stop_codon	3626342	3626344	.	+	0	ID=g15662.t1.stop1;Parent=g15662.t1;
OY813001.1_Germaria_angustata_genome_assembly,_chromosome:_4	AUGUSTUS	gene	3635045	3642153	.	+	.	ID=g15663;
OY813001.1_Germaria_angustata_genome_assembly,_chromosome:_4	AUGUSTUS	mRNA	3635045	3642153	0.34	+	.	ID=g15663.t1;Parent=g15663;
OY813001.1_Germaria_angustata_genome_assembly,_chromosome:_4	AUGUSTUS	start_codon	3635045	3635047	.	+	0	ID=g15663.t1.start1;Parent=g15663.t1;
OY813001.1_Germaria_angustata_genome_assembly,_chromosome:_4	AUGUSTUS	CDS	3635045	3635117	0.34	+	0	ID=g15663.t1.CDS1;Parent=g15663.t1;
OY813001.1_Germaria_angustata_genome_assembly,_chromosome:_4	AUGUSTUS	exon	3635045	3635117	.	+	.	ID=g15663.t1.exon1;Parent=g15663.t1;
OY813001.1_Germaria_angustata_genome_assembly,_chromosome:_4	AUGUSTUS	intron	3635118	3640166	0.34	+	.	ID=g15663.t1.intron1;Parent=g15663.t1;
OY813001.1_Germaria_angustata_genome_assembly,_chromosome:_4	AUGUSTUS	CDS	3640167	3640370	1	+	2	ID=g15663.t1.CDS2;Parent=g15663.t1;
OY813001.1_Germaria_angustata_genome_assembly,_chromosome:_4	AUGUSTUS	exon	3640167	3640370	.	+	.	ID=g15663.t1.exon2;Parent=g15663.t1;
OY813001.1_Germaria_angustata_genome_assembly,_chromosome:_4	AUGUSTUS	intron	3640371	3640955	1	+	.	ID=g15663.t1.intron2;Parent=g15663.t1;
OY813001.1_Germaria_angustata_genome_assembly,_chromosome:_4	AUGUSTUS	CDS	3640956	3641418	1	+	2	ID=g15663.t1.CDS3;Parent=g15663.t1;
OY813001.1_Germaria_angustata_genome_assembly,_chromosome:_4	AUGUSTUS	exon	3640956	3641418	.	+	.	ID=g15663.t1.exon3;Parent=g15663.t1;
OY813001.1_Germaria_angustata_genome_assembly,_chromosome:_4	AUGUSTUS	intron	3641419	3641471	1	+	.	ID=g15663.t1.intron3;Parent=g15663.t1;
OY813001.1_Germaria_angustata_genome_assembly,_chromosome:_4	AUGUSTUS	CDS	3641472	3641625	1	+	1	ID=g15663.t1.CDS4;Parent=g15663.t1;
OY813001.1_Germaria_angustata_genome_assembly,_chromosome:_4	AUGUSTUS	exon	3641472	3641625	.	+	.	ID=g15663.t1.exon4;Parent=g15663.t1;
OY813001.1_Germaria_angustata_genome_assembly,_chromosome:_4	AUGUSTUS	intron	3641626	3641685	1	+	.	ID=g15663.t1.intron4;Parent=g15663.t1;
OY813001.1_Germaria_angustata_genome_assembly,_chromosome:_4	AUGUSTUS	CDS	3641686	3642153	1	+	0	ID=g15663.t1.CDS5;Parent=g15663.t1;
OY813001.1_Germaria_angustata_genome_assembly,_chromosome:_4	AUGUSTUS	exon	3641686	3642153	.	+	.	ID=g15663.t1.exon5;Parent=g15663.t1;
OY813001.1_Germaria_angustata_genome_assembly,_chromosome:_4	AUGUSTUS	stop_codon	3642151	3642153	.	+	0	ID=g15663.t1.stop1;Parent=g15663.t1;
OY813001.1_Germaria_angustata_genome_assembly,_chromosome:_4	AUGUSTUS	gene	3643537	3645176	.	-	.	ID=g15664;
OY813001.1_Germaria_angustata_genome_assembly,_chromosome:_4	AUGUSTUS	mRNA	3643537	3645176	0.42	-	.	ID=g15664.t1;Parent=g15664;
OY813001.1_Germaria_angustata_genome_assembly,_chromosome:_4	AUGUSTUS	stop_codon	3643537	3643539	.	-	0	ID=g15664.t1.stop1;Parent=g15664.t1;
OY813001.1_Germaria_angustata_genome_assembly,_chromosome:_4	AUGUSTUS	CDS	3643537	3643601	0.42	-	2	ID=g15664.t1.CDS1;Parent=g15664.t1;
OY813001.1_Germaria_angustata_genome_assembly,_chromosome:_4	AUGUSTUS	exon	3643537	3643601	.	-	.	ID=g15664.t1.exon1;Parent=g15664.t1;
OY813001.1_Germaria_angustata_genome_assembly,_chromosome:_4	AUGUSTUS	intron	3643602	3644986	0.42	-	.	ID=g15664.t1.intron1;Parent=g15664.t1;
OY813001.1_Germaria_angustata_genome_assembly,_chromosome:_4	AUGUSTUS	CDS	3644987	3645176	1	-	0	ID=g15664.t1.CDS2;Parent=g15664.t1;
OY813001.1_Germaria_angustata_genome_assembly,_chromosome:_4	AUGUSTUS	exon	3644987	3645176	.	-	.	ID=g15664.t1.exon2;Parent=g15664.t1;
OY813001.1_Germaria_angustata_genome_assembly,_chromosome:_4	AUGUSTUS	start_codon	3645174	3645176	.	-	0	ID=g15664.t1.start1;Parent=g15664.t1;
OY813001.1_Germaria_angustata_genome_assembly,_chromosome:_4	AUGUSTUS	gene	3645580	3647533	.	+	.	ID=g15665;
OY813001.1_Germaria_angustata_genome_assembly,_chromosome:_4	AUGUSTUS	mRNA	3645580	3647533	1	+	.	ID=g15665.t1;Parent=g15665;
OY813001.1_Germaria_angustata_genome_assembly,_chromosome:_4	AUGUSTUS	start_codon	3645580	3645582	.	+	0	ID=g15665.t1.start1;Parent=g15665.t1;
OY813001.1_Germaria_angustata_genome_assembly,_chromosome:_4	AUGUSTUS	CDS	3645580	3645975	1	+	0	ID=g15665.t1.CDS1;Parent=g15665.t1;
OY813001.1_Germaria_angustata_genome_assembly,_chromosome:_4	AUGUSTUS	exon	3645580	3645975	.	+	.	ID=g15665.t1.exon1;Parent=g15665.t1;
OY813001.1_Germaria_angustata_genome_assembly,_chromosome:_4	AUGUSTUS	intron	3645976	3646041	1	+	.	ID=g15665.t1.intron1;Parent=g15665.t1;
OY813001.1_Germaria_angustata_genome_assembly,_chromosome:_4	AUGUSTUS	CDS	3646042	3647256	1	+	0	ID=g15665.t1.CDS2;Parent=g15665.t1;
OY813001.1_Germaria_angustata_genome_assembly,_chromosome:_4	AUGUSTUS	exon	3646042	3647256	.	+	.	ID=g15665.t1.exon2;Parent=g15665.t1;
OY813001.1_Germaria_angustata_genome_assembly,_chromosome:_4	AUGUSTUS	intron	3647257	3647311	1	+	.	ID=g15665.t1.intron2;Parent=g15665.t1;
OY813001.1_Germaria_angustata_genome_assembly,_chromosome:_4	AUGUSTUS	CDS	3647312	3647533	1	+	0	ID=g15665.t1.CDS3;Parent=g15665.t1;
OY813001.1_Germaria_angustata_genome_assembly,_chromosome:_4	AUGUSTUS	exon	3647312	3647533	.	+	.	ID=g15665.t1.exon3;Parent=g15665.t1;
OY813001.1_Germaria_angustata_genome_assembly,_chromosome:_4	AUGUSTUS	stop_codon	3647531	3647533	.	+	0	ID=g15665.t1.stop1;Parent=g15665.t1;
OY813001.1_Germaria_angustata_genome_assembly,_chromosome:_4	AUGUSTUS	gene	3648083	3648818	.	-	.	ID=g15666;
OY813001.1_Germaria_angustata_genome_assembly,_chromosome:_4	AUGUSTUS	mRNA	3648083	3648818	1	-	.	ID=g15666.t1;Parent=g15666;
OY813001.1_Germaria_angustata_genome_assembly,_chromosome:_4	AUGUSTUS	stop_codon	3648083	3648085	.	-	0	ID=g15666.t1.stop1;Parent=g15666.t1;
OY813001.1_Germaria_angustata_genome_assembly,_chromosome:_4	AUGUSTUS	CDS	3648083	3648292	1	-	0	ID=g15666.t1.CDS1;Parent=g15666.t1;
OY813001.1_Germaria_angustata_genome_assembly,_chromosome:_4	AUGUSTUS	exon	3648083	3648292	.	-	.	ID=g15666.t1.exon1;Parent=g15666.t1;
OY813001.1_Germaria_angustata_genome_assembly,_chromosome:_4	AUGUSTUS	intron	3648293	3648344	1	-	.	ID=g15666.t1.intron1;Parent=g15666.t1;
OY813001.1_Germaria_angustata_genome_assembly,_chromosome:_4	AUGUSTUS	CDS	3648345	3648593	1	-	0	ID=g15666.t1.CDS2;Parent=g15666.t1;
OY813001.1_Germaria_angustata_genome_assembly,_chromosome:_4	AUGUSTUS	exon	3648345	3648593	.	-	.	ID=g15666.t1.exon2;Parent=g15666.t1;
OY813001.1_Germaria_angustata_genome_assembly,_chromosome:_4	AUGUSTUS	intron	3648594	3648644	1	-	.	ID=g15666.t1.intron2;Parent=g15666.t1;
OY813001.1_Germaria_angustata_genome_assembly,_chromosome:_4	AUGUSTUS	CDS	3648645	3648818	1	-	0	ID=g15666.t1.CDS3;Parent=g15666.t1;
OY813001.1_Germaria_angustata_genome_assembly,_chromosome:_4	AUGUSTUS	exon	3648645	3648818	.	-	.	ID=g15666.t1.exon3;Parent=g15666.t1;
OY813001.1_Germaria_angustata_genome_assembly,_chromosome:_4	AUGUSTUS	start_codon	3648816	3648818	.	-	0	ID=g15666.t1.start1;Parent=g15666.t1;
OY813001.1_Germaria_angustata_genome_assembly,_chromosome:_4	AUGUSTUS	gene	3649793	3650926	.	+	.	ID=g15667;
OY813001.1_Germaria_angustata_genome_assembly,_chromosome:_4	AUGUSTUS	mRNA	3649793	3650926	1	+	.	ID=g15667.t1;Parent=g15667;
OY813001.1_Germaria_angustata_genome_assembly,_chromosome:_4	AUGUSTUS	start_codon	3649793	3649795	.	+	0	ID=g15667.t1.start1;Parent=g15667.t1;
OY813001.1_Germaria_angustata_genome_assembly,_chromosome:_4	AUGUSTUS	CDS	3649793	3649852	1	+	0	ID=g15667.t1.CDS1;Parent=g15667.t1;
OY813001.1_Germaria_angustata_genome_assembly,_chromosome:_4	AUGUSTUS	exon	3649793	3649852	.	+	.	ID=g15667.t1.exon1;Parent=g15667.t1;
OY813001.1_Germaria_angustata_genome_assembly,_chromosome:_4	AUGUSTUS	intron	3649853	3649915	1	+	.	ID=g15667.t1.intron1;Parent=g15667.t1;
OY813001.1_Germaria_angustata_genome_assembly,_chromosome:_4	AUGUSTUS	CDS	3649916	3650926	1	+	0	ID=g15667.t1.CDS2;Parent=g15667.t1;
OY813001.1_Germaria_angustata_genome_assembly,_chromosome:_4	AUGUSTUS	exon	3649916	3650926	.	+	.	ID=g15667.t1.exon2;Parent=g15667.t1;
OY813001.1_Germaria_angustata_genome_assembly,_chromosome:_4	AUGUSTUS	stop_codon	3650924	3650926	.	+	0	ID=g15667.t1.stop1;Parent=g15667.t1;
OY813001.1_Germaria_angustata_genome_assembly,_chromosome:_4	AUGUSTUS	gene	3653444	3656350	.	-	.	ID=g15668;
OY813001.1_Germaria_angustata_genome_assembly,_chromosome:_4	AUGUSTUS	mRNA	3653444	3656350	1	-	.	ID=g15668.t1;Parent=g15668;
OY813001.1_Germaria_angustata_genome_assembly,_chromosome:_4	AUGUSTUS	stop_codon	3653444	3653446	.	-	0	ID=g15668.t1.stop1;Parent=g15668.t1;
OY813001.1_Germaria_angustata_genome_assembly,_chromosome:_4	AUGUSTUS	CDS	3653444	3656125	1	-	0	ID=g15668.t1.CDS1;Parent=g15668.t1;
OY813001.1_Germaria_angustata_genome_assembly,_chromosome:_4	AUGUSTUS	exon	3653444	3656125	.	-	.	ID=g15668.t1.exon1;Parent=g15668.t1;
OY813001.1_Germaria_angustata_genome_assembly,_chromosome:_4	AUGUSTUS	intron	3656126	3656203	1	-	.	ID=g15668.t1.intron1;Parent=g15668.t1;
OY813001.1_Germaria_angustata_genome_assembly,_chromosome:_4	AUGUSTUS	CDS	3656204	3656350	1	-	0	ID=g15668.t1.CDS2;Parent=g15668.t1;
OY813001.1_Germaria_angustata_genome_assembly,_chromosome:_4	AUGUSTUS	exon	3656204	3656350	.	-	.	ID=g15668.t1.exon2;Parent=g15668.t1;
OY813001.1_Germaria_angustata_genome_assembly,_chromosome:_4	AUGUSTUS	start_codon	3656348	3656350	.	-	0	ID=g15668.t1.start1;Parent=g15668.t1;
OY813001.1_Germaria_angustata_genome_assembly,_chromosome:_4	AUGUSTUS	gene	3657919	3663393	.	+	.	ID=g15669;
OY813001.1_Germaria_angustata_genome_assembly,_chromosome:_4	AUGUSTUS	mRNA	3657919	3663393	1	+	.	ID=g15669.t1;Parent=g15669;
OY813001.1_Germaria_angustata_genome_assembly,_chromosome:_4	AUGUSTUS	start_codon	3657919	3657921	.	+	0	ID=g15669.t1.start1;Parent=g15669.t1;
OY813001.1_Germaria_angustata_genome_assembly,_chromosome:_4	AUGUSTUS	CDS	3657919	3657997	1	+	0	ID=g15669.t1.CDS1;Parent=g15669.t1;
OY813001.1_Germaria_angustata_genome_assembly,_chromosome:_4	AUGUSTUS	exon	3657919	3657997	.	+	.	ID=g15669.t1.exon1;Parent=g15669.t1;
OY813001.1_Germaria_angustata_genome_assembly,_chromosome:_4	AUGUSTUS	intron	3657998	3658067	1	+	.	ID=g15669.t1.intron1;Parent=g15669.t1;
OY813001.1_Germaria_angustata_genome_assembly,_chromosome:_4	AUGUSTUS	CDS	3658068	3658517	1	+	2	ID=g15669.t1.CDS2;Parent=g15669.t1;
OY813001.1_Germaria_angustata_genome_assembly,_chromosome:_4	AUGUSTUS	exon	3658068	3658517	.	+	.	ID=g15669.t1.exon2;Parent=g15669.t1;
OY813001.1_Germaria_angustata_genome_assembly,_chromosome:_4	AUGUSTUS	intron	3658518	3659349	1	+	.	ID=g15669.t1.intron2;Parent=g15669.t1;
OY813001.1_Germaria_angustata_genome_assembly,_chromosome:_4	AUGUSTUS	CDS	3659350	3659539	1	+	2	ID=g15669.t1.CDS3;Parent=g15669.t1;
OY813001.1_Germaria_angustata_genome_assembly,_chromosome:_4	AUGUSTUS	exon	3659350	3659539	.	+	.	ID=g15669.t1.exon3;Parent=g15669.t1;
OY813001.1_Germaria_angustata_genome_assembly,_chromosome:_4	AUGUSTUS	intron	3659540	3659633	1	+	.	ID=g15669.t1.intron3;Parent=g15669.t1;
OY813001.1_Germaria_angustata_genome_assembly,_chromosome:_4	AUGUSTUS	CDS	3659634	3659818	1	+	1	ID=g15669.t1.CDS4;Parent=g15669.t1;
OY813001.1_Germaria_angustata_genome_assembly,_chromosome:_4	AUGUSTUS	exon	3659634	3659818	.	+	.	ID=g15669.t1.exon4;Parent=g15669.t1;
OY813001.1_Germaria_angustata_genome_assembly,_chromosome:_4	AUGUSTUS	intron	3659819	3659870	1	+	.	ID=g15669.t1.intron4;Parent=g15669.t1;
OY813001.1_Germaria_angustata_genome_assembly,_chromosome:_4	AUGUSTUS	CDS	3659871	3660283	1	+	2	ID=g15669.t1.CDS5;Parent=g15669.t1;
OY813001.1_Germaria_angustata_genome_assembly,_chromosome:_4	AUGUSTUS	exon	3659871	3660283	.	+	.	ID=g15669.t1.exon5;Parent=g15669.t1;
OY813001.1_Germaria_angustata_genome_assembly,_chromosome:_4	AUGUSTUS	intron	3660284	3660343	1	+	.	ID=g15669.t1.intron5;Parent=g15669.t1;
OY813001.1_Germaria_angustata_genome_assembly,_chromosome:_4	AUGUSTUS	CDS	3660344	3662276	1	+	0	ID=g15669.t1.CDS6;Parent=g15669.t1;
OY813001.1_Germaria_angustata_genome_assembly,_chromosome:_4	AUGUSTUS	exon	3660344	3662276	.	+	.	ID=g15669.t1.exon6;Parent=g15669.t1;
OY813001.1_Germaria_angustata_genome_assembly,_chromosome:_4	AUGUSTUS	intron	3662277	3662332	1	+	.	ID=g15669.t1.intron6;Parent=g15669.t1;
OY813001.1_Germaria_angustata_genome_assembly,_chromosome:_4	AUGUSTUS	CDS	3662333	3663393	1	+	2	ID=g15669.t1.CDS7;Parent=g15669.t1;
OY813001.1_Germaria_angustata_genome_assembly,_chromosome:_4	AUGUSTUS	exon	3662333	3663393	.	+	.	ID=g15669.t1.exon7;Parent=g15669.t1;
OY813001.1_Germaria_angustata_genome_assembly,_chromosome:_4	AUGUSTUS	stop_codon	3663391	3663393	.	+	0	ID=g15669.t1.stop1;Parent=g15669.t1;
OY813001.1_Germaria_angustata_genome_assembly,_chromosome:_4	AUGUSTUS	gene	3668840	3674654	.	+	.	ID=g15670;
OY813001.1_Germaria_angustata_genome_assembly,_chromosome:_4	AUGUSTUS	mRNA	3668840	3674654	1	+	.	ID=g15670.t1;Parent=g15670;
OY813001.1_Germaria_angustata_genome_assembly,_chromosome:_4	AUGUSTUS	start_codon	3668840	3668842	.	+	0	ID=g15670.t1.start1;Parent=g15670.t1;
OY813001.1_Germaria_angustata_genome_assembly,_chromosome:_4	AUGUSTUS	CDS	3668840	3669339	1	+	0	ID=g15670.t1.CDS1;Parent=g15670.t1;
OY813001.1_Germaria_angustata_genome_assembly,_chromosome:_4	AUGUSTUS	exon	3668840	3669339	.	+	.	ID=g15670.t1.exon1;Parent=g15670.t1;
OY813001.1_Germaria_angustata_genome_assembly,_chromosome:_4	AUGUSTUS	intron	3669340	3669758	1	+	.	ID=g15670.t1.intron1;Parent=g15670.t1;
OY813001.1_Germaria_angustata_genome_assembly,_chromosome:_4	AUGUSTUS	CDS	3669759	3669911	1	+	1	ID=g15670.t1.CDS2;Parent=g15670.t1;
OY813001.1_Germaria_angustata_genome_assembly,_chromosome:_4	AUGUSTUS	exon	3669759	3669911	.	+	.	ID=g15670.t1.exon2;Parent=g15670.t1;
OY813001.1_Germaria_angustata_genome_assembly,_chromosome:_4	AUGUSTUS	intron	3669912	3670010	1	+	.	ID=g15670.t1.intron2;Parent=g15670.t1;
OY813001.1_Germaria_angustata_genome_assembly,_chromosome:_4	AUGUSTUS	CDS	3670011	3670393	1	+	1	ID=g15670.t1.CDS3;Parent=g15670.t1;
OY813001.1_Germaria_angustata_genome_assembly,_chromosome:_4	AUGUSTUS	exon	3670011	3670393	.	+	.	ID=g15670.t1.exon3;Parent=g15670.t1;
OY813001.1_Germaria_angustata_genome_assembly,_chromosome:_4	AUGUSTUS	intron	3670394	3670492	1	+	.	ID=g15670.t1.intron3;Parent=g15670.t1;
OY813001.1_Germaria_angustata_genome_assembly,_chromosome:_4	AUGUSTUS	CDS	3670493	3670686	1	+	2	ID=g15670.t1.CDS4;Parent=g15670.t1;
OY813001.1_Germaria_angustata_genome_assembly,_chromosome:_4	AUGUSTUS	exon	3670493	3670686	.	+	.	ID=g15670.t1.exon4;Parent=g15670.t1;
OY813001.1_Germaria_angustata_genome_assembly,_chromosome:_4	AUGUSTUS	intron	3670687	3670743	1	+	.	ID=g15670.t1.intron4;Parent=g15670.t1;
OY813001.1_Germaria_angustata_genome_assembly,_chromosome:_4	AUGUSTUS	CDS	3670744	3671159	1	+	0	ID=g15670.t1.CDS5;Parent=g15670.t1;
OY813001.1_Germaria_angustata_genome_assembly,_chromosome:_4	AUGUSTUS	exon	3670744	3671159	.	+	.	ID=g15670.t1.exon5;Parent=g15670.t1;
OY813001.1_Germaria_angustata_genome_assembly,_chromosome:_4	AUGUSTUS	intron	3671160	3671211	1	+	.	ID=g15670.t1.intron5;Parent=g15670.t1;
OY813001.1_Germaria_angustata_genome_assembly,_chromosome:_4	AUGUSTUS	CDS	3671212	3671767	1	+	1	ID=g15670.t1.CDS6;Parent=g15670.t1;
OY813001.1_Germaria_angustata_genome_assembly,_chromosome:_4	AUGUSTUS	exon	3671212	3671767	.	+	.	ID=g15670.t1.exon6;Parent=g15670.t1;
OY813001.1_Germaria_angustata_genome_assembly,_chromosome:_4	AUGUSTUS	intron	3671768	3671839	1	+	.	ID=g15670.t1.intron6;Parent=g15670.t1;
OY813001.1_Germaria_angustata_genome_assembly,_chromosome:_4	AUGUSTUS	CDS	3671840	3672009	1	+	0	ID=g15670.t1.CDS7;Parent=g15670.t1;
OY813001.1_Germaria_angustata_genome_assembly,_chromosome:_4	AUGUSTUS	exon	3671840	3672009	.	+	.	ID=g15670.t1.exon7;Parent=g15670.t1;
OY813001.1_Germaria_angustata_genome_assembly,_chromosome:_4	AUGUSTUS	intron	3672010	3673293	1	+	.	ID=g15670.t1.intron7;Parent=g15670.t1;
OY813001.1_Germaria_angustata_genome_assembly,_chromosome:_4	AUGUSTUS	CDS	3673294	3673503	1	+	1	ID=g15670.t1.CDS8;Parent=g15670.t1;
OY813001.1_Germaria_angustata_genome_assembly,_chromosome:_4	AUGUSTUS	exon	3673294	3673503	.	+	.	ID=g15670.t1.exon8;Parent=g15670.t1;
OY813001.1_Germaria_angustata_genome_assembly,_chromosome:_4	AUGUSTUS	intron	3673504	3673575	1	+	.	ID=g15670.t1.intron8;Parent=g15670.t1;
OY813001.1_Germaria_angustata_genome_assembly,_chromosome:_4	AUGUSTUS	CDS	3673576	3674026	1	+	1	ID=g15670.t1.CDS9;Parent=g15670.t1;
OY813001.1_Germaria_angustata_genome_assembly,_chromosome:_4	AUGUSTUS	exon	3673576	3674026	.	+	.	ID=g15670.t1.exon9;Parent=g15670.t1;
OY813001.1_Germaria_angustata_genome_assembly,_chromosome:_4	AUGUSTUS	intron	3674027	3674579	1	+	.	ID=g15670.t1.intron9;Parent=g15670.t1;
OY813001.1_Germaria_angustata_genome_assembly,_chromosome:_4	AUGUSTUS	CDS	3674580	3674654	1	+	0	ID=g15670.t1.CDS10;Parent=g15670.t1;
OY813001.1_Germaria_angustata_genome_assembly,_chromosome:_4	AUGUSTUS	exon	3674580	3674654	.	+	.	ID=g15670.t1.exon10;Parent=g15670.t1;
OY813001.1_Germaria_angustata_genome_assembly,_chromosome:_4	AUGUSTUS	stop_codon	3674652	3674654	.	+	0	ID=g15670.t1.stop1;Parent=g15670.t1;
OY813001.1_Germaria_angustata_genome_assembly,_chromosome:_4	AUGUSTUS	gene	3676056	3677023	.	+	.	ID=g15671;
OY813001.1_Germaria_angustata_genome_assembly,_chromosome:_4	AUGUSTUS	mRNA	3676056	3677023	0.94	+	.	ID=g15671.t1;Parent=g15671;
OY813001.1_Germaria_angustata_genome_assembly,_chromosome:_4	AUGUSTUS	start_codon	3676056	3676058	.	+	0	ID=g15671.t1.start1;Parent=g15671.t1;
OY813001.1_Germaria_angustata_genome_assembly,_chromosome:_4	AUGUSTUS	CDS	3676056	3676127	1	+	0	ID=g15671.t1.CDS1;Parent=g15671.t1;
OY813001.1_Germaria_angustata_genome_assembly,_chromosome:_4	AUGUSTUS	exon	3676056	3676127	.	+	.	ID=g15671.t1.exon1;Parent=g15671.t1;
OY813001.1_Germaria_angustata_genome_assembly,_chromosome:_4	AUGUSTUS	intron	3676128	3676891	0.94	+	.	ID=g15671.t1.intron1;Parent=g15671.t1;
OY813001.1_Germaria_angustata_genome_assembly,_chromosome:_4	AUGUSTUS	CDS	3676892	3677023	0.94	+	0	ID=g15671.t1.CDS2;Parent=g15671.t1;
OY813001.1_Germaria_angustata_genome_assembly,_chromosome:_4	AUGUSTUS	exon	3676892	3677023	.	+	.	ID=g15671.t1.exon2;Parent=g15671.t1;
OY813001.1_Germaria_angustata_genome_assembly,_chromosome:_4	AUGUSTUS	stop_codon	3677021	3677023	.	+	0	ID=g15671.t1.stop1;Parent=g15671.t1;
OY813001.1_Germaria_angustata_genome_assembly,_chromosome:_4	AUGUSTUS	gene	3677134	3679003	.	+	.	ID=g15672;
OY813001.1_Germaria_angustata_genome_assembly,_chromosome:_4	AUGUSTUS	mRNA	3677134	3679003	0.86	+	.	ID=g15672.t1;Parent=g15672;
OY813001.1_Germaria_angustata_genome_assembly,_chromosome:_4	AUGUSTUS	start_codon	3677134	3677136	.	+	0	ID=g15672.t1.start1;Parent=g15672.t1;
OY813001.1_Germaria_angustata_genome_assembly,_chromosome:_4	AUGUSTUS	CDS	3677134	3677750	0.9	+	0	ID=g15672.t1.CDS1;Parent=g15672.t1;
OY813001.1_Germaria_angustata_genome_assembly,_chromosome:_4	AUGUSTUS	exon	3677134	3677750	.	+	.	ID=g15672.t1.exon1;Parent=g15672.t1;
OY813001.1_Germaria_angustata_genome_assembly,_chromosome:_4	AUGUSTUS	intron	3677751	3678915	0.9	+	.	ID=g15672.t1.intron1;Parent=g15672.t1;
OY813001.1_Germaria_angustata_genome_assembly,_chromosome:_4	AUGUSTUS	CDS	3678916	3679003	0.9	+	1	ID=g15672.t1.CDS2;Parent=g15672.t1;
OY813001.1_Germaria_angustata_genome_assembly,_chromosome:_4	AUGUSTUS	exon	3678916	3679003	.	+	.	ID=g15672.t1.exon2;Parent=g15672.t1;
OY813001.1_Germaria_angustata_genome_assembly,_chromosome:_4	AUGUSTUS	stop_codon	3679001	3679003	.	+	0	ID=g15672.t1.stop1;Parent=g15672.t1;
OY813001.1_Germaria_angustata_genome_assembly,_chromosome:_4	AUGUSTUS	gene	3691515	3709562	.	-	.	ID=g15673;
OY813001.1_Germaria_angustata_genome_assembly,_chromosome:_4	AUGUSTUS	mRNA	3691515	3709562	1	-	.	ID=g15673.t1;Parent=g15673;
OY813001.1_Germaria_angustata_genome_assembly,_chromosome:_4	AUGUSTUS	stop_codon	3691515	3691517	.	-	0	ID=g15673.t1.stop1;Parent=g15673.t1;
OY813001.1_Germaria_angustata_genome_assembly,_chromosome:_4	AUGUSTUS	CDS	3691515	3691569	1	-	1	ID=g15673.t1.CDS1;Parent=g15673.t1;
OY813001.1_Germaria_angustata_genome_assembly,_chromosome:_4	AUGUSTUS	exon	3691515	3691569	.	-	.	ID=g15673.t1.exon1;Parent=g15673.t1;
OY813001.1_Germaria_angustata_genome_assembly,_chromosome:_4	AUGUSTUS	intron	3691570	3692753	1	-	.	ID=g15673.t1.intron1;Parent=g15673.t1;
OY813001.1_Germaria_angustata_genome_assembly,_chromosome:_4	AUGUSTUS	CDS	3692754	3692887	1	-	0	ID=g15673.t1.CDS2;Parent=g15673.t1;
OY813001.1_Germaria_angustata_genome_assembly,_chromosome:_4	AUGUSTUS	exon	3692754	3692887	.	-	.	ID=g15673.t1.exon2;Parent=g15673.t1;
OY813001.1_Germaria_angustata_genome_assembly,_chromosome:_4	AUGUSTUS	intron	3692888	3695442	1	-	.	ID=g15673.t1.intron2;Parent=g15673.t1;
OY813001.1_Germaria_angustata_genome_assembly,_chromosome:_4	AUGUSTUS	CDS	3695443	3695877	1	-	0	ID=g15673.t1.CDS3;Parent=g15673.t1;
OY813001.1_Germaria_angustata_genome_assembly,_chromosome:_4	AUGUSTUS	exon	3695443	3695877	.	-	.	ID=g15673.t1.exon3;Parent=g15673.t1;
OY813001.1_Germaria_angustata_genome_assembly,_chromosome:_4	AUGUSTUS	intron	3695878	3695938	1	-	.	ID=g15673.t1.intron3;Parent=g15673.t1;
OY813001.1_Germaria_angustata_genome_assembly,_chromosome:_4	AUGUSTUS	CDS	3695939	3696058	1	-	0	ID=g15673.t1.CDS4;Parent=g15673.t1;
OY813001.1_Germaria_angustata_genome_assembly,_chromosome:_4	AUGUSTUS	exon	3695939	3696058	.	-	.	ID=g15673.t1.exon4;Parent=g15673.t1;
OY813001.1_Germaria_angustata_genome_assembly,_chromosome:_4	AUGUSTUS	intron	3696059	3696131	1	-	.	ID=g15673.t1.intron4;Parent=g15673.t1;
OY813001.1_Germaria_angustata_genome_assembly,_chromosome:_4	AUGUSTUS	CDS	3696132	3697358	1	-	0	ID=g15673.t1.CDS5;Parent=g15673.t1;
OY813001.1_Germaria_angustata_genome_assembly,_chromosome:_4	AUGUSTUS	exon	3696132	3697358	.	-	.	ID=g15673.t1.exon5;Parent=g15673.t1;
OY813001.1_Germaria_angustata_genome_assembly,_chromosome:_4	AUGUSTUS	intron	3697359	3697417	1	-	.	ID=g15673.t1.intron5;Parent=g15673.t1;
OY813001.1_Germaria_angustata_genome_assembly,_chromosome:_4	AUGUSTUS	CDS	3697418	3698208	1	-	2	ID=g15673.t1.CDS6;Parent=g15673.t1;
OY813001.1_Germaria_angustata_genome_assembly,_chromosome:_4	AUGUSTUS	exon	3697418	3698208	.	-	.	ID=g15673.t1.exon6;Parent=g15673.t1;
OY813001.1_Germaria_angustata_genome_assembly,_chromosome:_4	AUGUSTUS	intron	3698209	3698595	1	-	.	ID=g15673.t1.intron6;Parent=g15673.t1;
OY813001.1_Germaria_angustata_genome_assembly,_chromosome:_4	AUGUSTUS	CDS	3698596	3698745	1	-	2	ID=g15673.t1.CDS7;Parent=g15673.t1;
OY813001.1_Germaria_angustata_genome_assembly,_chromosome:_4	AUGUSTUS	exon	3698596	3698745	.	-	.	ID=g15673.t1.exon7;Parent=g15673.t1;
OY813001.1_Germaria_angustata_genome_assembly,_chromosome:_4	AUGUSTUS	intron	3698746	3703697	1	-	.	ID=g15673.t1.intron7;Parent=g15673.t1;
OY813001.1_Germaria_angustata_genome_assembly,_chromosome:_4	AUGUSTUS	CDS	3703698	3703831	1	-	1	ID=g15673.t1.CDS8;Parent=g15673.t1;
OY813001.1_Germaria_angustata_genome_assembly,_chromosome:_4	AUGUSTUS	exon	3703698	3703831	.	-	.	ID=g15673.t1.exon8;Parent=g15673.t1;
OY813001.1_Germaria_angustata_genome_assembly,_chromosome:_4	AUGUSTUS	intron	3703832	3705797	1	-	.	ID=g15673.t1.intron8;Parent=g15673.t1;
OY813001.1_Germaria_angustata_genome_assembly,_chromosome:_4	AUGUSTUS	CDS	3705798	3705871	1	-	0	ID=g15673.t1.CDS9;Parent=g15673.t1;
OY813001.1_Germaria_angustata_genome_assembly,_chromosome:_4	AUGUSTUS	exon	3705798	3705871	.	-	.	ID=g15673.t1.exon9;Parent=g15673.t1;
OY813001.1_Germaria_angustata_genome_assembly,_chromosome:_4	AUGUSTUS	intron	3705872	3705944	1	-	.	ID=g15673.t1.intron9;Parent=g15673.t1;
OY813001.1_Germaria_angustata_genome_assembly,_chromosome:_4	AUGUSTUS	CDS	3705945	3706109	1	-	0	ID=g15673.t1.CDS10;Parent=g15673.t1;
OY813001.1_Germaria_angustata_genome_assembly,_chromosome:_4	AUGUSTUS	exon	3705945	3706109	.	-	.	ID=g15673.t1.exon10;Parent=g15673.t1;
OY813001.1_Germaria_angustata_genome_assembly,_chromosome:_4	AUGUSTUS	intron	3706110	3709484	1	-	.	ID=g15673.t1.intron10;Parent=g15673.t1;
OY813001.1_Germaria_angustata_genome_assembly,_chromosome:_4	AUGUSTUS	CDS	3709485	3709562	1	-	0	ID=g15673.t1.CDS11;Parent=g15673.t1;
OY813001.1_Germaria_angustata_genome_assembly,_chromosome:_4	AUGUSTUS	exon	3709485	3709562	.	-	.	ID=g15673.t1.exon11;Parent=g15673.t1;
OY813001.1_Germaria_angustata_genome_assembly,_chromosome:_4	AUGUSTUS	start_codon	3709560	3709562	.	-	0	ID=g15673.t1.start1;Parent=g15673.t1;
OY813001.1_Germaria_angustata_genome_assembly,_chromosome:_4	AUGUSTUS	gene	3777871	3781378	.	+	.	ID=g15674;
OY813001.1_Germaria_angustata_genome_assembly,_chromosome:_4	AUGUSTUS	mRNA	3777871	3781378	1	+	.	ID=g15674.t1;Parent=g15674;
OY813001.1_Germaria_angustata_genome_assembly,_chromosome:_4	AUGUSTUS	start_codon	3777871	3777873	.	+	0	ID=g15674.t1.start1;Parent=g15674.t1;
OY813001.1_Germaria_angustata_genome_assembly,_chromosome:_4	AUGUSTUS	CDS	3777871	3778244	1	+	0	ID=g15674.t1.CDS1;Parent=g15674.t1;
OY813001.1_Germaria_angustata_genome_assembly,_chromosome:_4	AUGUSTUS	exon	3777871	3778244	.	+	.	ID=g15674.t1.exon1;Parent=g15674.t1;
OY813001.1_Germaria_angustata_genome_assembly,_chromosome:_4	AUGUSTUS	intron	3778245	3780945	1	+	.	ID=g15674.t1.intron1;Parent=g15674.t1;
OY813001.1_Germaria_angustata_genome_assembly,_chromosome:_4	AUGUSTUS	CDS	3780946	3781378	1	+	1	ID=g15674.t1.CDS2;Parent=g15674.t1;
OY813001.1_Germaria_angustata_genome_assembly,_chromosome:_4	AUGUSTUS	exon	3780946	3781378	.	+	.	ID=g15674.t1.exon2;Parent=g15674.t1;
OY813001.1_Germaria_angustata_genome_assembly,_chromosome:_4	AUGUSTUS	stop_codon	3781376	3781378	.	+	0	ID=g15674.t1.stop1;Parent=g15674.t1;
OY813001.1_Germaria_angustata_genome_assembly,_chromosome:_4	AUGUSTUS	gene	3786575	3793460	.	+	.	ID=g15675;
OY813001.1_Germaria_angustata_genome_assembly,_chromosome:_4	AUGUSTUS	mRNA	3786575	3793460	1	+	.	ID=g15675.t1;Parent=g15675;
OY813001.1_Germaria_angustata_genome_assembly,_chromosome:_4	AUGUSTUS	start_codon	3786575	3786577	.	+	0	ID=g15675.t1.start1;Parent=g15675.t1;
OY813001.1_Germaria_angustata_genome_assembly,_chromosome:_4	AUGUSTUS	CDS	3786575	3786623	1	+	0	ID=g15675.t1.CDS1;Parent=g15675.t1;
OY813001.1_Germaria_angustata_genome_assembly,_chromosome:_4	AUGUSTUS	exon	3786575	3786623	.	+	.	ID=g15675.t1.exon1;Parent=g15675.t1;
OY813001.1_Germaria_angustata_genome_assembly,_chromosome:_4	AUGUSTUS	intron	3786624	3786758	1	+	.	ID=g15675.t1.intron1;Parent=g15675.t1;
OY813001.1_Germaria_angustata_genome_assembly,_chromosome:_4	AUGUSTUS	CDS	3786759	3787095	1	+	2	ID=g15675.t1.CDS2;Parent=g15675.t1;
OY813001.1_Germaria_angustata_genome_assembly,_chromosome:_4	AUGUSTUS	exon	3786759	3787095	.	+	.	ID=g15675.t1.exon2;Parent=g15675.t1;
OY813001.1_Germaria_angustata_genome_assembly,_chromosome:_4	AUGUSTUS	intron	3787096	3788666	1	+	.	ID=g15675.t1.intron2;Parent=g15675.t1;
OY813001.1_Germaria_angustata_genome_assembly,_chromosome:_4	AUGUSTUS	CDS	3788667	3788795	1	+	1	ID=g15675.t1.CDS3;Parent=g15675.t1;
OY813001.1_Germaria_angustata_genome_assembly,_chromosome:_4	AUGUSTUS	exon	3788667	3788795	.	+	.	ID=g15675.t1.exon3;Parent=g15675.t1;
OY813001.1_Germaria_angustata_genome_assembly,_chromosome:_4	AUGUSTUS	intron	3788796	3792955	1	+	.	ID=g15675.t1.intron3;Parent=g15675.t1;
OY813001.1_Germaria_angustata_genome_assembly,_chromosome:_4	AUGUSTUS	CDS	3792956	3793460	1	+	1	ID=g15675.t1.CDS4;Parent=g15675.t1;
OY813001.1_Germaria_angustata_genome_assembly,_chromosome:_4	AUGUSTUS	exon	3792956	3793460	.	+	.	ID=g15675.t1.exon4;Parent=g15675.t1;
OY813001.1_Germaria_angustata_genome_assembly,_chromosome:_4	AUGUSTUS	stop_codon	3793458	3793460	.	+	0	ID=g15675.t1.stop1;Parent=g15675.t1;
OY813001.1_Germaria_angustata_genome_assembly,_chromosome:_4	AUGUSTUS	gene	3797298	3798121	.	-	.	ID=g15676;
OY813001.1_Germaria_angustata_genome_assembly,_chromosome:_4	AUGUSTUS	mRNA	3797298	3798121	1	-	.	ID=g15676.t1;Parent=g15676;
OY813001.1_Germaria_angustata_genome_assembly,_chromosome:_4	AUGUSTUS	stop_codon	3797298	3797300	.	-	0	ID=g15676.t1.stop1;Parent=g15676.t1;
OY813001.1_Germaria_angustata_genome_assembly,_chromosome:_4	AUGUSTUS	CDS	3797298	3797579	1	-	0	ID=g15676.t1.CDS1;Parent=g15676.t1;
OY813001.1_Germaria_angustata_genome_assembly,_chromosome:_4	AUGUSTUS	exon	3797298	3797579	.	-	.	ID=g15676.t1.exon1;Parent=g15676.t1;
OY813001.1_Germaria_angustata_genome_assembly,_chromosome:_4	AUGUSTUS	intron	3797580	3797657	1	-	.	ID=g15676.t1.intron1;Parent=g15676.t1;
OY813001.1_Germaria_angustata_genome_assembly,_chromosome:_4	AUGUSTUS	CDS	3797658	3797991	1	-	1	ID=g15676.t1.CDS2;Parent=g15676.t1;
OY813001.1_Germaria_angustata_genome_assembly,_chromosome:_4	AUGUSTUS	exon	3797658	3797991	.	-	.	ID=g15676.t1.exon2;Parent=g15676.t1;
OY813001.1_Germaria_angustata_genome_assembly,_chromosome:_4	AUGUSTUS	intron	3797992	3798059	1	-	.	ID=g15676.t1.intron2;Parent=g15676.t1;
OY813001.1_Germaria_angustata_genome_assembly,_chromosome:_4	AUGUSTUS	CDS	3798060	3798121	1	-	0	ID=g15676.t1.CDS3;Parent=g15676.t1;
OY813001.1_Germaria_angustata_genome_assembly,_chromosome:_4	AUGUSTUS	exon	3798060	3798121	.	-	.	ID=g15676.t1.exon3;Parent=g15676.t1;
OY813001.1_Germaria_angustata_genome_assembly,_chromosome:_4	AUGUSTUS	start_codon	3798119	3798121	.	-	0	ID=g15676.t1.start1;Parent=g15676.t1;
OY813001.1_Germaria_angustata_genome_assembly,_chromosome:_4	AUGUSTUS	gene	3798699	3801679	.	+	.	ID=g15677;
OY813001.1_Germaria_angustata_genome_assembly,_chromosome:_4	AUGUSTUS	mRNA	3798699	3801679	1	+	.	ID=g15677.t1;Parent=g15677;
OY813001.1_Germaria_angustata_genome_assembly,_chromosome:_4	AUGUSTUS	start_codon	3798699	3798701	.	+	0	ID=g15677.t1.start1;Parent=g15677.t1;
OY813001.1_Germaria_angustata_genome_assembly,_chromosome:_4	AUGUSTUS	CDS	3798699	3799136	1	+	0	ID=g15677.t1.CDS1;Parent=g15677.t1;
OY813001.1_Germaria_angustata_genome_assembly,_chromosome:_4	AUGUSTUS	exon	3798699	3799136	.	+	.	ID=g15677.t1.exon1;Parent=g15677.t1;
OY813001.1_Germaria_angustata_genome_assembly,_chromosome:_4	AUGUSTUS	intron	3799137	3800428	1	+	.	ID=g15677.t1.intron1;Parent=g15677.t1;
OY813001.1_Germaria_angustata_genome_assembly,_chromosome:_4	AUGUSTUS	CDS	3800429	3801679	1	+	0	ID=g15677.t1.CDS2;Parent=g15677.t1;
OY813001.1_Germaria_angustata_genome_assembly,_chromosome:_4	AUGUSTUS	exon	3800429	3801679	.	+	.	ID=g15677.t1.exon2;Parent=g15677.t1;
OY813001.1_Germaria_angustata_genome_assembly,_chromosome:_4	AUGUSTUS	stop_codon	3801677	3801679	.	+	0	ID=g15677.t1.stop1;Parent=g15677.t1;
OY813001.1_Germaria_angustata_genome_assembly,_chromosome:_4	AUGUSTUS	gene	3803575	3805207	.	-	.	ID=g15678;
OY813001.1_Germaria_angustata_genome_assembly,_chromosome:_4	AUGUSTUS	mRNA	3803575	3805207	0.38	-	.	ID=g15678.t1;Parent=g15678;
OY813001.1_Germaria_angustata_genome_assembly,_chromosome:_4	AUGUSTUS	stop_codon	3803575	3803577	.	-	0	ID=g15678.t1.stop1;Parent=g15678.t1;
OY813001.1_Germaria_angustata_genome_assembly,_chromosome:_4	AUGUSTUS	CDS	3803575	3804531	1	-	0	ID=g15678.t1.CDS1;Parent=g15678.t1;
OY813001.1_Germaria_angustata_genome_assembly,_chromosome:_4	AUGUSTUS	exon	3803575	3804531	.	-	.	ID=g15678.t1.exon1;Parent=g15678.t1;
OY813001.1_Germaria_angustata_genome_assembly,_chromosome:_4	AUGUSTUS	intron	3804532	3804598	0.56	-	.	ID=g15678.t1.intron1;Parent=g15678.t1;
OY813001.1_Germaria_angustata_genome_assembly,_chromosome:_4	AUGUSTUS	CDS	3804599	3804679	0.56	-	0	ID=g15678.t1.CDS2;Parent=g15678.t1;
OY813001.1_Germaria_angustata_genome_assembly,_chromosome:_4	AUGUSTUS	exon	3804599	3804679	.	-	.	ID=g15678.t1.exon2;Parent=g15678.t1;
OY813001.1_Germaria_angustata_genome_assembly,_chromosome:_4	AUGUSTUS	intron	3804680	3804809	1	-	.	ID=g15678.t1.intron2;Parent=g15678.t1;
OY813001.1_Germaria_angustata_genome_assembly,_chromosome:_4	AUGUSTUS	CDS	3804810	3804964	0.74	-	2	ID=g15678.t1.CDS3;Parent=g15678.t1;
OY813001.1_Germaria_angustata_genome_assembly,_chromosome:_4	AUGUSTUS	exon	3804810	3804964	.	-	.	ID=g15678.t1.exon3;Parent=g15678.t1;
OY813001.1_Germaria_angustata_genome_assembly,_chromosome:_4	AUGUSTUS	intron	3804965	3805170	0.74	-	.	ID=g15678.t1.intron3;Parent=g15678.t1;
OY813001.1_Germaria_angustata_genome_assembly,_chromosome:_4	AUGUSTUS	CDS	3805171	3805207	0.75	-	0	ID=g15678.t1.CDS4;Parent=g15678.t1;
OY813001.1_Germaria_angustata_genome_assembly,_chromosome:_4	AUGUSTUS	exon	3805171	3805207	.	-	.	ID=g15678.t1.exon4;Parent=g15678.t1;
OY813001.1_Germaria_angustata_genome_assembly,_chromosome:_4	AUGUSTUS	start_codon	3805205	3805207	.	-	0	ID=g15678.t1.start1;Parent=g15678.t1;
OY813001.1_Germaria_angustata_genome_assembly,_chromosome:_4	AUGUSTUS	gene	3807321	3809825	.	+	.	ID=g15679;
OY813001.1_Germaria_angustata_genome_assembly,_chromosome:_4	AUGUSTUS	mRNA	3807321	3809825	1	+	.	ID=g15679.t1;Parent=g15679;
OY813001.1_Germaria_angustata_genome_assembly,_chromosome:_4	AUGUSTUS	start_codon	3807321	3807323	.	+	0	ID=g15679.t1.start1;Parent=g15679.t1;
OY813001.1_Germaria_angustata_genome_assembly,_chromosome:_4	AUGUSTUS	CDS	3807321	3808331	1	+	0	ID=g15679.t1.CDS1;Parent=g15679.t1;
OY813001.1_Germaria_angustata_genome_assembly,_chromosome:_4	AUGUSTUS	exon	3807321	3808331	.	+	.	ID=g15679.t1.exon1;Parent=g15679.t1;
OY813001.1_Germaria_angustata_genome_assembly,_chromosome:_4	AUGUSTUS	intron	3808332	3808949	1	+	.	ID=g15679.t1.intron1;Parent=g15679.t1;
OY813001.1_Germaria_angustata_genome_assembly,_chromosome:_4	AUGUSTUS	CDS	3808950	3809825	1	+	0	ID=g15679.t1.CDS2;Parent=g15679.t1;
OY813001.1_Germaria_angustata_genome_assembly,_chromosome:_4	AUGUSTUS	exon	3808950	3809825	.	+	.	ID=g15679.t1.exon2;Parent=g15679.t1;
OY813001.1_Germaria_angustata_genome_assembly,_chromosome:_4	AUGUSTUS	stop_codon	3809823	3809825	.	+	0	ID=g15679.t1.stop1;Parent=g15679.t1;
OY813001.1_Germaria_angustata_genome_assembly,_chromosome:_4	AUGUSTUS	gene	3812605	3816065	.	+	.	ID=g15680;
OY813001.1_Germaria_angustata_genome_assembly,_chromosome:_4	AUGUSTUS	mRNA	3812605	3816065	0.99	+	.	ID=g15680.t1;Parent=g15680;
OY813001.1_Germaria_angustata_genome_assembly,_chromosome:_4	AUGUSTUS	start_codon	3812605	3812607	.	+	0	ID=g15680.t1.start1;Parent=g15680.t1;
OY813001.1_Germaria_angustata_genome_assembly,_chromosome:_4	AUGUSTUS	CDS	3812605	3812686	1	+	0	ID=g15680.t1.CDS1;Parent=g15680.t1;
OY813001.1_Germaria_angustata_genome_assembly,_chromosome:_4	AUGUSTUS	exon	3812605	3812686	.	+	.	ID=g15680.t1.exon1;Parent=g15680.t1;
OY813001.1_Germaria_angustata_genome_assembly,_chromosome:_4	AUGUSTUS	intron	3812687	3812770	1	+	.	ID=g15680.t1.intron1;Parent=g15680.t1;
OY813001.1_Germaria_angustata_genome_assembly,_chromosome:_4	AUGUSTUS	CDS	3812771	3813486	1	+	2	ID=g15680.t1.CDS2;Parent=g15680.t1;
OY813001.1_Germaria_angustata_genome_assembly,_chromosome:_4	AUGUSTUS	exon	3812771	3813486	.	+	.	ID=g15680.t1.exon2;Parent=g15680.t1;
OY813001.1_Germaria_angustata_genome_assembly,_chromosome:_4	AUGUSTUS	intron	3813487	3813539	1	+	.	ID=g15680.t1.intron2;Parent=g15680.t1;
OY813001.1_Germaria_angustata_genome_assembly,_chromosome:_4	AUGUSTUS	CDS	3813540	3813629	1	+	0	ID=g15680.t1.CDS3;Parent=g15680.t1;
OY813001.1_Germaria_angustata_genome_assembly,_chromosome:_4	AUGUSTUS	exon	3813540	3813629	.	+	.	ID=g15680.t1.exon3;Parent=g15680.t1;
OY813001.1_Germaria_angustata_genome_assembly,_chromosome:_4	AUGUSTUS	intron	3813630	3813683	1	+	.	ID=g15680.t1.intron3;Parent=g15680.t1;
OY813001.1_Germaria_angustata_genome_assembly,_chromosome:_4	AUGUSTUS	CDS	3813684	3814571	1	+	0	ID=g15680.t1.CDS4;Parent=g15680.t1;
OY813001.1_Germaria_angustata_genome_assembly,_chromosome:_4	AUGUSTUS	exon	3813684	3814571	.	+	.	ID=g15680.t1.exon4;Parent=g15680.t1;
OY813001.1_Germaria_angustata_genome_assembly,_chromosome:_4	AUGUSTUS	intron	3814572	3815189	1	+	.	ID=g15680.t1.intron4;Parent=g15680.t1;
OY813001.1_Germaria_angustata_genome_assembly,_chromosome:_4	AUGUSTUS	CDS	3815190	3816065	0.99	+	0	ID=g15680.t1.CDS5;Parent=g15680.t1;
OY813001.1_Germaria_angustata_genome_assembly,_chromosome:_4	AUGUSTUS	exon	3815190	3816065	.	+	.	ID=g15680.t1.exon5;Parent=g15680.t1;
OY813001.1_Germaria_angustata_genome_assembly,_chromosome:_4	AUGUSTUS	stop_codon	3816063	3816065	.	+	0	ID=g15680.t1.stop1;Parent=g15680.t1;
OY813001.1_Germaria_angustata_genome_assembly,_chromosome:_4	AUGUSTUS	gene	3818827	3820678	.	+	.	ID=g15681;
OY813001.1_Germaria_angustata_genome_assembly,_chromosome:_4	AUGUSTUS	mRNA	3818827	3820678	1	+	.	ID=g15681.t1;Parent=g15681;
OY813001.1_Germaria_angustata_genome_assembly,_chromosome:_4	AUGUSTUS	start_codon	3818827	3818829	.	+	0	ID=g15681.t1.start1;Parent=g15681.t1;
OY813001.1_Germaria_angustata_genome_assembly,_chromosome:_4	AUGUSTUS	CDS	3818827	3818908	1	+	0	ID=g15681.t1.CDS1;Parent=g15681.t1;
OY813001.1_Germaria_angustata_genome_assembly,_chromosome:_4	AUGUSTUS	exon	3818827	3818908	.	+	.	ID=g15681.t1.exon1;Parent=g15681.t1;
OY813001.1_Germaria_angustata_genome_assembly,_chromosome:_4	AUGUSTUS	intron	3818909	3818992	1	+	.	ID=g15681.t1.intron1;Parent=g15681.t1;
OY813001.1_Germaria_angustata_genome_assembly,_chromosome:_4	AUGUSTUS	CDS	3818993	3819708	1	+	2	ID=g15681.t1.CDS2;Parent=g15681.t1;
OY813001.1_Germaria_angustata_genome_assembly,_chromosome:_4	AUGUSTUS	exon	3818993	3819708	.	+	.	ID=g15681.t1.exon2;Parent=g15681.t1;
OY813001.1_Germaria_angustata_genome_assembly,_chromosome:_4	AUGUSTUS	intron	3819709	3819761	1	+	.	ID=g15681.t1.intron2;Parent=g15681.t1;
OY813001.1_Germaria_angustata_genome_assembly,_chromosome:_4	AUGUSTUS	CDS	3819762	3819851	1	+	0	ID=g15681.t1.CDS3;Parent=g15681.t1;
OY813001.1_Germaria_angustata_genome_assembly,_chromosome:_4	AUGUSTUS	exon	3819762	3819851	.	+	.	ID=g15681.t1.exon3;Parent=g15681.t1;
OY813001.1_Germaria_angustata_genome_assembly,_chromosome:_4	AUGUSTUS	intron	3819852	3819905	1	+	.	ID=g15681.t1.intron3;Parent=g15681.t1;
OY813001.1_Germaria_angustata_genome_assembly,_chromosome:_4	AUGUSTUS	CDS	3819906	3820229	1	+	0	ID=g15681.t1.CDS4;Parent=g15681.t1;
OY813001.1_Germaria_angustata_genome_assembly,_chromosome:_4	AUGUSTUS	exon	3819906	3820229	.	+	.	ID=g15681.t1.exon4;Parent=g15681.t1;
OY813001.1_Germaria_angustata_genome_assembly,_chromosome:_4	AUGUSTUS	intron	3820230	3820297	1	+	.	ID=g15681.t1.intron4;Parent=g15681.t1;
OY813001.1_Germaria_angustata_genome_assembly,_chromosome:_4	AUGUSTUS	CDS	3820298	3820509	1	+	0	ID=g15681.t1.CDS5;Parent=g15681.t1;
OY813001.1_Germaria_angustata_genome_assembly,_chromosome:_4	AUGUSTUS	exon	3820298	3820509	.	+	.	ID=g15681.t1.exon5;Parent=g15681.t1;
OY813001.1_Germaria_angustata_genome_assembly,_chromosome:_4	AUGUSTUS	intron	3820510	3820566	1	+	.	ID=g15681.t1.intron5;Parent=g15681.t1;
OY813001.1_Germaria_angustata_genome_assembly,_chromosome:_4	AUGUSTUS	CDS	3820567	3820678	1	+	1	ID=g15681.t1.CDS6;Parent=g15681.t1;
OY813001.1_Germaria_angustata_genome_assembly,_chromosome:_4	AUGUSTUS	exon	3820567	3820678	.	+	.	ID=g15681.t1.exon6;Parent=g15681.t1;
OY813001.1_Germaria_angustata_genome_assembly,_chromosome:_4	AUGUSTUS	stop_codon	3820676	3820678	.	+	0	ID=g15681.t1.stop1;Parent=g15681.t1;
OY813001.1_Germaria_angustata_genome_assembly,_chromosome:_4	AUGUSTUS	gene	3821045	3822777	.	-	.	ID=g15682;
OY813001.1_Germaria_angustata_genome_assembly,_chromosome:_4	AUGUSTUS	mRNA	3821045	3822777	1	-	.	ID=g15682.t1;Parent=g15682;
OY813001.1_Germaria_angustata_genome_assembly,_chromosome:_4	AUGUSTUS	stop_codon	3821045	3821047	.	-	0	ID=g15682.t1.stop1;Parent=g15682.t1;
OY813001.1_Germaria_angustata_genome_assembly,_chromosome:_4	AUGUSTUS	CDS	3821045	3821454	1	-	2	ID=g15682.t1.CDS1;Parent=g15682.t1;
OY813001.1_Germaria_angustata_genome_assembly,_chromosome:_4	AUGUSTUS	exon	3821045	3821454	.	-	.	ID=g15682.t1.exon1;Parent=g15682.t1;
OY813001.1_Germaria_angustata_genome_assembly,_chromosome:_4	AUGUSTUS	intron	3821455	3821523	1	-	.	ID=g15682.t1.intron1;Parent=g15682.t1;
OY813001.1_Germaria_angustata_genome_assembly,_chromosome:_4	AUGUSTUS	CDS	3821524	3821987	1	-	1	ID=g15682.t1.CDS2;Parent=g15682.t1;
OY813001.1_Germaria_angustata_genome_assembly,_chromosome:_4	AUGUSTUS	exon	3821524	3821987	.	-	.	ID=g15682.t1.exon2;Parent=g15682.t1;
OY813001.1_Germaria_angustata_genome_assembly,_chromosome:_4	AUGUSTUS	intron	3821988	3822118	1	-	.	ID=g15682.t1.intron2;Parent=g15682.t1;
OY813001.1_Germaria_angustata_genome_assembly,_chromosome:_4	AUGUSTUS	CDS	3822119	3822777	1	-	0	ID=g15682.t1.CDS3;Parent=g15682.t1;
OY813001.1_Germaria_angustata_genome_assembly,_chromosome:_4	AUGUSTUS	exon	3822119	3822777	.	-	.	ID=g15682.t1.exon3;Parent=g15682.t1;
OY813001.1_Germaria_angustata_genome_assembly,_chromosome:_4	AUGUSTUS	start_codon	3822775	3822777	.	-	0	ID=g15682.t1.start1;Parent=g15682.t1;
OY813001.1_Germaria_angustata_genome_assembly,_chromosome:_4	AUGUSTUS	gene	3823627	3825045	.	+	.	ID=g15683;
OY813001.1_Germaria_angustata_genome_assembly,_chromosome:_4	AUGUSTUS	mRNA	3823627	3825045	1	+	.	ID=g15683.t1;Parent=g15683;
OY813001.1_Germaria_angustata_genome_assembly,_chromosome:_4	AUGUSTUS	start_codon	3823627	3823629	.	+	0	ID=g15683.t1.start1;Parent=g15683.t1;
OY813001.1_Germaria_angustata_genome_assembly,_chromosome:_4	AUGUSTUS	CDS	3823627	3825045	1	+	0	ID=g15683.t1.CDS1;Parent=g15683.t1;
OY813001.1_Germaria_angustata_genome_assembly,_chromosome:_4	AUGUSTUS	exon	3823627	3825045	.	+	.	ID=g15683.t1.exon1;Parent=g15683.t1;
OY813001.1_Germaria_angustata_genome_assembly,_chromosome:_4	AUGUSTUS	stop_codon	3825043	3825045	.	+	0	ID=g15683.t1.stop1;Parent=g15683.t1;
OY813001.1_Germaria_angustata_genome_assembly,_chromosome:_4	AUGUSTUS	gene	3903906	3919889	.	+	.	ID=g15684;
OY813001.1_Germaria_angustata_genome_assembly,_chromosome:_4	AUGUSTUS	mRNA	3903906	3919889	1	+	.	ID=g15684.t1;Parent=g15684;
OY813001.1_Germaria_angustata_genome_assembly,_chromosome:_4	AUGUSTUS	start_codon	3903906	3903908	.	+	0	ID=g15684.t1.start1;Parent=g15684.t1;
OY813001.1_Germaria_angustata_genome_assembly,_chromosome:_4	AUGUSTUS	CDS	3903906	3904488	1	+	0	ID=g15684.t1.CDS1;Parent=g15684.t1;
OY813001.1_Germaria_angustata_genome_assembly,_chromosome:_4	AUGUSTUS	exon	3903906	3904488	.	+	.	ID=g15684.t1.exon1;Parent=g15684.t1;
OY813001.1_Germaria_angustata_genome_assembly,_chromosome:_4	AUGUSTUS	intron	3904489	3910449	1	+	.	ID=g15684.t1.intron1;Parent=g15684.t1;
OY813001.1_Germaria_angustata_genome_assembly,_chromosome:_4	AUGUSTUS	CDS	3910450	3910736	1	+	2	ID=g15684.t1.CDS2;Parent=g15684.t1;
OY813001.1_Germaria_angustata_genome_assembly,_chromosome:_4	AUGUSTUS	exon	3910450	3910736	.	+	.	ID=g15684.t1.exon2;Parent=g15684.t1;
OY813001.1_Germaria_angustata_genome_assembly,_chromosome:_4	AUGUSTUS	intron	3910737	3914826	1	+	.	ID=g15684.t1.intron2;Parent=g15684.t1;
OY813001.1_Germaria_angustata_genome_assembly,_chromosome:_4	AUGUSTUS	CDS	3914827	3915151	1	+	0	ID=g15684.t1.CDS3;Parent=g15684.t1;
OY813001.1_Germaria_angustata_genome_assembly,_chromosome:_4	AUGUSTUS	exon	3914827	3915151	.	+	.	ID=g15684.t1.exon3;Parent=g15684.t1;
OY813001.1_Germaria_angustata_genome_assembly,_chromosome:_4	AUGUSTUS	intron	3915152	3915638	1	+	.	ID=g15684.t1.intron3;Parent=g15684.t1;
OY813001.1_Germaria_angustata_genome_assembly,_chromosome:_4	AUGUSTUS	CDS	3915639	3915785	1	+	2	ID=g15684.t1.CDS4;Parent=g15684.t1;
OY813001.1_Germaria_angustata_genome_assembly,_chromosome:_4	AUGUSTUS	exon	3915639	3915785	.	+	.	ID=g15684.t1.exon4;Parent=g15684.t1;
OY813001.1_Germaria_angustata_genome_assembly,_chromosome:_4	AUGUSTUS	intron	3915786	3915865	1	+	.	ID=g15684.t1.intron4;Parent=g15684.t1;
OY813001.1_Germaria_angustata_genome_assembly,_chromosome:_4	AUGUSTUS	CDS	3915866	3916013	1	+	2	ID=g15684.t1.CDS5;Parent=g15684.t1;
OY813001.1_Germaria_angustata_genome_assembly,_chromosome:_4	AUGUSTUS	exon	3915866	3916013	.	+	.	ID=g15684.t1.exon5;Parent=g15684.t1;
OY813001.1_Germaria_angustata_genome_assembly,_chromosome:_4	AUGUSTUS	intron	3916014	3917432	1	+	.	ID=g15684.t1.intron5;Parent=g15684.t1;
OY813001.1_Germaria_angustata_genome_assembly,_chromosome:_4	AUGUSTUS	CDS	3917433	3917638	1	+	1	ID=g15684.t1.CDS6;Parent=g15684.t1;
OY813001.1_Germaria_angustata_genome_assembly,_chromosome:_4	AUGUSTUS	exon	3917433	3917638	.	+	.	ID=g15684.t1.exon6;Parent=g15684.t1;
OY813001.1_Germaria_angustata_genome_assembly,_chromosome:_4	AUGUSTUS	intron	3917639	3917707	1	+	.	ID=g15684.t1.intron6;Parent=g15684.t1;
OY813001.1_Germaria_angustata_genome_assembly,_chromosome:_4	AUGUSTUS	CDS	3917708	3917856	1	+	2	ID=g15684.t1.CDS7;Parent=g15684.t1;
OY813001.1_Germaria_angustata_genome_assembly,_chromosome:_4	AUGUSTUS	exon	3917708	3917856	.	+	.	ID=g15684.t1.exon7;Parent=g15684.t1;
OY813001.1_Germaria_angustata_genome_assembly,_chromosome:_4	AUGUSTUS	intron	3917857	3919685	1	+	.	ID=g15684.t1.intron7;Parent=g15684.t1;
OY813001.1_Germaria_angustata_genome_assembly,_chromosome:_4	AUGUSTUS	CDS	3919686	3919889	1	+	0	ID=g15684.t1.CDS8;Parent=g15684.t1;
OY813001.1_Germaria_angustata_genome_assembly,_chromosome:_4	AUGUSTUS	exon	3919686	3919889	.	+	.	ID=g15684.t1.exon8;Parent=g15684.t1;
OY813001.1_Germaria_angustata_genome_assembly,_chromosome:_4	AUGUSTUS	stop_codon	3919887	3919889	.	+	0	ID=g15684.t1.stop1;Parent=g15684.t1;
OY813001.1_Germaria_angustata_genome_assembly,_chromosome:_4	AUGUSTUS	gene	3922571	3924692	.	+	.	ID=g15685;
OY813001.1_Germaria_angustata_genome_assembly,_chromosome:_4	AUGUSTUS	mRNA	3922571	3924692	1	+	.	ID=g15685.t1;Parent=g15685;
OY813001.1_Germaria_angustata_genome_assembly,_chromosome:_4	AUGUSTUS	start_codon	3922571	3922573	.	+	0	ID=g15685.t1.start1;Parent=g15685.t1;
OY813001.1_Germaria_angustata_genome_assembly,_chromosome:_4	AUGUSTUS	CDS	3922571	3922635	1	+	0	ID=g15685.t1.CDS1;Parent=g15685.t1;
OY813001.1_Germaria_angustata_genome_assembly,_chromosome:_4	AUGUSTUS	exon	3922571	3922635	.	+	.	ID=g15685.t1.exon1;Parent=g15685.t1;
OY813001.1_Germaria_angustata_genome_assembly,_chromosome:_4	AUGUSTUS	intron	3922636	3922692	1	+	.	ID=g15685.t1.intron1;Parent=g15685.t1;
OY813001.1_Germaria_angustata_genome_assembly,_chromosome:_4	AUGUSTUS	CDS	3922693	3922782	1	+	1	ID=g15685.t1.CDS2;Parent=g15685.t1;
OY813001.1_Germaria_angustata_genome_assembly,_chromosome:_4	AUGUSTUS	exon	3922693	3922782	.	+	.	ID=g15685.t1.exon2;Parent=g15685.t1;
OY813001.1_Germaria_angustata_genome_assembly,_chromosome:_4	AUGUSTUS	intron	3922783	3922834	1	+	.	ID=g15685.t1.intron2;Parent=g15685.t1;
OY813001.1_Germaria_angustata_genome_assembly,_chromosome:_4	AUGUSTUS	CDS	3922835	3924692	1	+	1	ID=g15685.t1.CDS3;Parent=g15685.t1;
OY813001.1_Germaria_angustata_genome_assembly,_chromosome:_4	AUGUSTUS	exon	3922835	3924692	.	+	.	ID=g15685.t1.exon3;Parent=g15685.t1;
OY813001.1_Germaria_angustata_genome_assembly,_chromosome:_4	AUGUSTUS	stop_codon	3924690	3924692	.	+	0	ID=g15685.t1.stop1;Parent=g15685.t1;
OY813001.1_Germaria_angustata_genome_assembly,_chromosome:_4	AUGUSTUS	mRNA	3922571	3924692	1	+	.	ID=g15685.t2;Parent=g15685;
OY813001.1_Germaria_angustata_genome_assembly,_chromosome:_4	AUGUSTUS	start_codon	3922571	3922573	.	+	0	ID=g15685.t2.start1;Parent=g15685.t2;
OY813001.1_Germaria_angustata_genome_assembly,_chromosome:_4	AUGUSTUS	CDS	3922571	3922635	1	+	0	ID=g15685.t2.CDS1;Parent=g15685.t2;
OY813001.1_Germaria_angustata_genome_assembly,_chromosome:_4	AUGUSTUS	exon	3922571	3922635	.	+	.	ID=g15685.t2.exon1;Parent=g15685.t2;
OY813001.1_Germaria_angustata_genome_assembly,_chromosome:_4	AUGUSTUS	intron	3922636	3922834	1	+	.	ID=g15685.t2.intron1;Parent=g15685.t2;
OY813001.1_Germaria_angustata_genome_assembly,_chromosome:_4	AUGUSTUS	CDS	3922835	3924692	1	+	1	ID=g15685.t2.CDS2;Parent=g15685.t2;
OY813001.1_Germaria_angustata_genome_assembly,_chromosome:_4	AUGUSTUS	exon	3922835	3924692	.	+	.	ID=g15685.t2.exon2;Parent=g15685.t2;
OY813001.1_Germaria_angustata_genome_assembly,_chromosome:_4	AUGUSTUS	stop_codon	3924690	3924692	.	+	0	ID=g15685.t2.stop1;Parent=g15685.t2;
OY813001.1_Germaria_angustata_genome_assembly,_chromosome:_4	AUGUSTUS	gene	3927333	3934878	.	+	.	ID=g15686;
OY813001.1_Germaria_angustata_genome_assembly,_chromosome:_4	AUGUSTUS	mRNA	3927333	3934878	1	+	.	ID=g15686.t1;Parent=g15686;
OY813001.1_Germaria_angustata_genome_assembly,_chromosome:_4	AUGUSTUS	start_codon	3927333	3927335	.	+	0	ID=g15686.t1.start1;Parent=g15686.t1;
OY813001.1_Germaria_angustata_genome_assembly,_chromosome:_4	AUGUSTUS	CDS	3927333	3927640	1	+	0	ID=g15686.t1.CDS1;Parent=g15686.t1;
OY813001.1_Germaria_angustata_genome_assembly,_chromosome:_4	AUGUSTUS	exon	3927333	3927640	.	+	.	ID=g15686.t1.exon1;Parent=g15686.t1;
OY813001.1_Germaria_angustata_genome_assembly,_chromosome:_4	AUGUSTUS	intron	3927641	3928845	1	+	.	ID=g15686.t1.intron1;Parent=g15686.t1;
OY813001.1_Germaria_angustata_genome_assembly,_chromosome:_4	AUGUSTUS	CDS	3928846	3929003	1	+	1	ID=g15686.t1.CDS2;Parent=g15686.t1;
OY813001.1_Germaria_angustata_genome_assembly,_chromosome:_4	AUGUSTUS	exon	3928846	3929003	.	+	.	ID=g15686.t1.exon2;Parent=g15686.t1;
OY813001.1_Germaria_angustata_genome_assembly,_chromosome:_4	AUGUSTUS	intron	3929004	3929637	1	+	.	ID=g15686.t1.intron2;Parent=g15686.t1;
OY813001.1_Germaria_angustata_genome_assembly,_chromosome:_4	AUGUSTUS	CDS	3929638	3930161	1	+	2	ID=g15686.t1.CDS3;Parent=g15686.t1;
OY813001.1_Germaria_angustata_genome_assembly,_chromosome:_4	AUGUSTUS	exon	3929638	3930161	.	+	.	ID=g15686.t1.exon3;Parent=g15686.t1;
OY813001.1_Germaria_angustata_genome_assembly,_chromosome:_4	AUGUSTUS	intron	3930162	3930838	1	+	.	ID=g15686.t1.intron3;Parent=g15686.t1;
OY813001.1_Germaria_angustata_genome_assembly,_chromosome:_4	AUGUSTUS	CDS	3930839	3932180	1	+	0	ID=g15686.t1.CDS4;Parent=g15686.t1;
OY813001.1_Germaria_angustata_genome_assembly,_chromosome:_4	AUGUSTUS	exon	3930839	3932180	.	+	.	ID=g15686.t1.exon4;Parent=g15686.t1;
OY813001.1_Germaria_angustata_genome_assembly,_chromosome:_4	AUGUSTUS	intron	3932181	3932251	1	+	.	ID=g15686.t1.intron4;Parent=g15686.t1;
OY813001.1_Germaria_angustata_genome_assembly,_chromosome:_4	AUGUSTUS	CDS	3932252	3932865	1	+	2	ID=g15686.t1.CDS5;Parent=g15686.t1;
OY813001.1_Germaria_angustata_genome_assembly,_chromosome:_4	AUGUSTUS	exon	3932252	3932865	.	+	.	ID=g15686.t1.exon5;Parent=g15686.t1;
OY813001.1_Germaria_angustata_genome_assembly,_chromosome:_4	AUGUSTUS	intron	3932866	3933881	1	+	.	ID=g15686.t1.intron5;Parent=g15686.t1;
OY813001.1_Germaria_angustata_genome_assembly,_chromosome:_4	AUGUSTUS	CDS	3933882	3934508	1	+	0	ID=g15686.t1.CDS6;Parent=g15686.t1;
OY813001.1_Germaria_angustata_genome_assembly,_chromosome:_4	AUGUSTUS	exon	3933882	3934508	.	+	.	ID=g15686.t1.exon6;Parent=g15686.t1;
OY813001.1_Germaria_angustata_genome_assembly,_chromosome:_4	AUGUSTUS	intron	3934509	3934701	1	+	.	ID=g15686.t1.intron6;Parent=g15686.t1;
OY813001.1_Germaria_angustata_genome_assembly,_chromosome:_4	AUGUSTUS	CDS	3934702	3934878	1	+	0	ID=g15686.t1.CDS7;Parent=g15686.t1;
OY813001.1_Germaria_angustata_genome_assembly,_chromosome:_4	AUGUSTUS	exon	3934702	3934878	.	+	.	ID=g15686.t1.exon7;Parent=g15686.t1;
OY813001.1_Germaria_angustata_genome_assembly,_chromosome:_4	AUGUSTUS	stop_codon	3934876	3934878	.	+	0	ID=g15686.t1.stop1;Parent=g15686.t1;
OY813001.1_Germaria_angustata_genome_assembly,_chromosome:_4	AUGUSTUS	mRNA	3927333	3934878	1	+	.	ID=g15686.t2;Parent=g15686;
OY813001.1_Germaria_angustata_genome_assembly,_chromosome:_4	AUGUSTUS	start_codon	3927333	3927335	.	+	0	ID=g15686.t2.start1;Parent=g15686.t2;
OY813001.1_Germaria_angustata_genome_assembly,_chromosome:_4	AUGUSTUS	CDS	3927333	3927646	1	+	0	ID=g15686.t2.CDS1;Parent=g15686.t2;
OY813001.1_Germaria_angustata_genome_assembly,_chromosome:_4	AUGUSTUS	exon	3927333	3927646	.	+	.	ID=g15686.t2.exon1;Parent=g15686.t2;
OY813001.1_Germaria_angustata_genome_assembly,_chromosome:_4	AUGUSTUS	intron	3927647	3928845	1	+	.	ID=g15686.t2.intron1;Parent=g15686.t2;
OY813001.1_Germaria_angustata_genome_assembly,_chromosome:_4	AUGUSTUS	CDS	3928846	3929003	1	+	1	ID=g15686.t2.CDS2;Parent=g15686.t2;
OY813001.1_Germaria_angustata_genome_assembly,_chromosome:_4	AUGUSTUS	exon	3928846	3929003	.	+	.	ID=g15686.t2.exon2;Parent=g15686.t2;
OY813001.1_Germaria_angustata_genome_assembly,_chromosome:_4	AUGUSTUS	intron	3929004	3929637	1	+	.	ID=g15686.t2.intron2;Parent=g15686.t2;
OY813001.1_Germaria_angustata_genome_assembly,_chromosome:_4	AUGUSTUS	CDS	3929638	3930161	1	+	2	ID=g15686.t2.CDS3;Parent=g15686.t2;
OY813001.1_Germaria_angustata_genome_assembly,_chromosome:_4	AUGUSTUS	exon	3929638	3930161	.	+	.	ID=g15686.t2.exon3;Parent=g15686.t2;
OY813001.1_Germaria_angustata_genome_assembly,_chromosome:_4	AUGUSTUS	intron	3930162	3930838	1	+	.	ID=g15686.t2.intron3;Parent=g15686.t2;
OY813001.1_Germaria_angustata_genome_assembly,_chromosome:_4	AUGUSTUS	CDS	3930839	3932180	1	+	0	ID=g15686.t2.CDS4;Parent=g15686.t2;
OY813001.1_Germaria_angustata_genome_assembly,_chromosome:_4	AUGUSTUS	exon	3930839	3932180	.	+	.	ID=g15686.t2.exon4;Parent=g15686.t2;
OY813001.1_Germaria_angustata_genome_assembly,_chromosome:_4	AUGUSTUS	intron	3932181	3932251	1	+	.	ID=g15686.t2.intron4;Parent=g15686.t2;
OY813001.1_Germaria_angustata_genome_assembly,_chromosome:_4	AUGUSTUS	CDS	3932252	3932865	1	+	2	ID=g15686.t2.CDS5;Parent=g15686.t2;
OY813001.1_Germaria_angustata_genome_assembly,_chromosome:_4	AUGUSTUS	exon	3932252	3932865	.	+	.	ID=g15686.t2.exon5;Parent=g15686.t2;
OY813001.1_Germaria_angustata_genome_assembly,_chromosome:_4	AUGUSTUS	intron	3932866	3933881	1	+	.	ID=g15686.t2.intron5;Parent=g15686.t2;
OY813001.1_Germaria_angustata_genome_assembly,_chromosome:_4	AUGUSTUS	CDS	3933882	3934508	1	+	0	ID=g15686.t2.CDS6;Parent=g15686.t2;
OY813001.1_Germaria_angustata_genome_assembly,_chromosome:_4	AUGUSTUS	exon	3933882	3934508	.	+	.	ID=g15686.t2.exon6;Parent=g15686.t2;
OY813001.1_Germaria_angustata_genome_assembly,_chromosome:_4	AUGUSTUS	intron	3934509	3934701	1	+	.	ID=g15686.t2.intron6;Parent=g15686.t2;
OY813001.1_Germaria_angustata_genome_assembly,_chromosome:_4	AUGUSTUS	CDS	3934702	3934878	1	+	0	ID=g15686.t2.CDS7;Parent=g15686.t2;
OY813001.1_Germaria_angustata_genome_assembly,_chromosome:_4	AUGUSTUS	exon	3934702	3934878	.	+	.	ID=g15686.t2.exon7;Parent=g15686.t2;
OY813001.1_Germaria_angustata_genome_assembly,_chromosome:_4	AUGUSTUS	stop_codon	3934876	3934878	.	+	0	ID=g15686.t2.stop1;Parent=g15686.t2;
OY813001.1_Germaria_angustata_genome_assembly,_chromosome:_4	AUGUSTUS	mRNA	3927333	3934878	1	+	.	ID=g15686.t3;Parent=g15686;
OY813001.1_Germaria_angustata_genome_assembly,_chromosome:_4	AUGUSTUS	start_codon	3927333	3927335	.	+	0	ID=g15686.t3.start1;Parent=g15686.t3;
OY813001.1_Germaria_angustata_genome_assembly,_chromosome:_4	AUGUSTUS	CDS	3927333	3927646	1	+	0	ID=g15686.t3.CDS1;Parent=g15686.t3;
OY813001.1_Germaria_angustata_genome_assembly,_chromosome:_4	AUGUSTUS	exon	3927333	3927646	.	+	.	ID=g15686.t3.exon1;Parent=g15686.t3;
OY813001.1_Germaria_angustata_genome_assembly,_chromosome:_4	AUGUSTUS	intron	3927647	3928845	1	+	.	ID=g15686.t3.intron1;Parent=g15686.t3;
OY813001.1_Germaria_angustata_genome_assembly,_chromosome:_4	AUGUSTUS	CDS	3928846	3929003	1	+	1	ID=g15686.t3.CDS2;Parent=g15686.t3;
OY813001.1_Germaria_angustata_genome_assembly,_chromosome:_4	AUGUSTUS	exon	3928846	3929003	.	+	.	ID=g15686.t3.exon2;Parent=g15686.t3;
OY813001.1_Germaria_angustata_genome_assembly,_chromosome:_4	AUGUSTUS	intron	3929004	3929637	1	+	.	ID=g15686.t3.intron2;Parent=g15686.t3;
OY813001.1_Germaria_angustata_genome_assembly,_chromosome:_4	AUGUSTUS	CDS	3929638	3930161	1	+	2	ID=g15686.t3.CDS3;Parent=g15686.t3;
OY813001.1_Germaria_angustata_genome_assembly,_chromosome:_4	AUGUSTUS	exon	3929638	3930161	.	+	.	ID=g15686.t3.exon3;Parent=g15686.t3;
OY813001.1_Germaria_angustata_genome_assembly,_chromosome:_4	AUGUSTUS	intron	3930162	3930796	1	+	.	ID=g15686.t3.intron3;Parent=g15686.t3;
OY813001.1_Germaria_angustata_genome_assembly,_chromosome:_4	AUGUSTUS	CDS	3930797	3932180	1	+	0	ID=g15686.t3.CDS4;Parent=g15686.t3;
OY813001.1_Germaria_angustata_genome_assembly,_chromosome:_4	AUGUSTUS	exon	3930797	3932180	.	+	.	ID=g15686.t3.exon4;Parent=g15686.t3;
OY813001.1_Germaria_angustata_genome_assembly,_chromosome:_4	AUGUSTUS	intron	3932181	3932251	1	+	.	ID=g15686.t3.intron4;Parent=g15686.t3;
OY813001.1_Germaria_angustata_genome_assembly,_chromosome:_4	AUGUSTUS	CDS	3932252	3932865	1	+	2	ID=g15686.t3.CDS5;Parent=g15686.t3;
OY813001.1_Germaria_angustata_genome_assembly,_chromosome:_4	AUGUSTUS	exon	3932252	3932865	.	+	.	ID=g15686.t3.exon5;Parent=g15686.t3;
OY813001.1_Germaria_angustata_genome_assembly,_chromosome:_4	AUGUSTUS	intron	3932866	3933881	1	+	.	ID=g15686.t3.intron5;Parent=g15686.t3;
OY813001.1_Germaria_angustata_genome_assembly,_chromosome:_4	AUGUSTUS	CDS	3933882	3934508	1	+	0	ID=g15686.t3.CDS6;Parent=g15686.t3;
OY813001.1_Germaria_angustata_genome_assembly,_chromosome:_4	AUGUSTUS	exon	3933882	3934508	.	+	.	ID=g15686.t3.exon6;Parent=g15686.t3;
OY813001.1_Germaria_angustata_genome_assembly,_chromosome:_4	AUGUSTUS	intron	3934509	3934701	1	+	.	ID=g15686.t3.intron6;Parent=g15686.t3;
OY813001.1_Germaria_angustata_genome_assembly,_chromosome:_4	AUGUSTUS	CDS	3934702	3934878	1	+	0	ID=g15686.t3.CDS7;Parent=g15686.t3;
OY813001.1_Germaria_angustata_genome_assembly,_chromosome:_4	AUGUSTUS	exon	3934702	3934878	.	+	.	ID=g15686.t3.exon7;Parent=g15686.t3;
OY813001.1_Germaria_angustata_genome_assembly,_chromosome:_4	AUGUSTUS	stop_codon	3934876	3934878	.	+	0	ID=g15686.t3.stop1;Parent=g15686.t3;
OY813001.1_Germaria_angustata_genome_assembly,_chromosome:_4	AUGUSTUS	mRNA	3927333	3934878	1	+	.	ID=g15686.t4;Parent=g15686;
OY813001.1_Germaria_angustata_genome_assembly,_chromosome:_4	AUGUSTUS	start_codon	3927333	3927335	.	+	0	ID=g15686.t4.start1;Parent=g15686.t4;
OY813001.1_Germaria_angustata_genome_assembly,_chromosome:_4	AUGUSTUS	CDS	3927333	3927646	1	+	0	ID=g15686.t4.CDS1;Parent=g15686.t4;
OY813001.1_Germaria_angustata_genome_assembly,_chromosome:_4	AUGUSTUS	exon	3927333	3927646	.	+	.	ID=g15686.t4.exon1;Parent=g15686.t4;
OY813001.1_Germaria_angustata_genome_assembly,_chromosome:_4	AUGUSTUS	intron	3927647	3928845	1	+	.	ID=g15686.t4.intron1;Parent=g15686.t4;
OY813001.1_Germaria_angustata_genome_assembly,_chromosome:_4	AUGUSTUS	CDS	3928846	3929003	1	+	1	ID=g15686.t4.CDS2;Parent=g15686.t4;
OY813001.1_Germaria_angustata_genome_assembly,_chromosome:_4	AUGUSTUS	exon	3928846	3929003	.	+	.	ID=g15686.t4.exon2;Parent=g15686.t4;
OY813001.1_Germaria_angustata_genome_assembly,_chromosome:_4	AUGUSTUS	intron	3929004	3929637	1	+	.	ID=g15686.t4.intron2;Parent=g15686.t4;
OY813001.1_Germaria_angustata_genome_assembly,_chromosome:_4	AUGUSTUS	CDS	3929638	3930136	1	+	2	ID=g15686.t4.CDS3;Parent=g15686.t4;
OY813001.1_Germaria_angustata_genome_assembly,_chromosome:_4	AUGUSTUS	exon	3929638	3930136	.	+	.	ID=g15686.t4.exon3;Parent=g15686.t4;
OY813001.1_Germaria_angustata_genome_assembly,_chromosome:_4	AUGUSTUS	intron	3930137	3930810	1	+	.	ID=g15686.t4.intron3;Parent=g15686.t4;
OY813001.1_Germaria_angustata_genome_assembly,_chromosome:_4	AUGUSTUS	CDS	3930811	3932180	1	+	1	ID=g15686.t4.CDS4;Parent=g15686.t4;
OY813001.1_Germaria_angustata_genome_assembly,_chromosome:_4	AUGUSTUS	exon	3930811	3932180	.	+	.	ID=g15686.t4.exon4;Parent=g15686.t4;
OY813001.1_Germaria_angustata_genome_assembly,_chromosome:_4	AUGUSTUS	intron	3932181	3932251	1	+	.	ID=g15686.t4.intron4;Parent=g15686.t4;
OY813001.1_Germaria_angustata_genome_assembly,_chromosome:_4	AUGUSTUS	CDS	3932252	3932865	1	+	2	ID=g15686.t4.CDS5;Parent=g15686.t4;
OY813001.1_Germaria_angustata_genome_assembly,_chromosome:_4	AUGUSTUS	exon	3932252	3932865	.	+	.	ID=g15686.t4.exon5;Parent=g15686.t4;
OY813001.1_Germaria_angustata_genome_assembly,_chromosome:_4	AUGUSTUS	intron	3932866	3933881	1	+	.	ID=g15686.t4.intron5;Parent=g15686.t4;
OY813001.1_Germaria_angustata_genome_assembly,_chromosome:_4	AUGUSTUS	CDS	3933882	3934508	1	+	0	ID=g15686.t4.CDS6;Parent=g15686.t4;
OY813001.1_Germaria_angustata_genome_assembly,_chromosome:_4	AUGUSTUS	exon	3933882	3934508	.	+	.	ID=g15686.t4.exon6;Parent=g15686.t4;
OY813001.1_Germaria_angustata_genome_assembly,_chromosome:_4	AUGUSTUS	intron	3934509	3934701	1	+	.	ID=g15686.t4.intron6;Parent=g15686.t4;
OY813001.1_Germaria_angustata_genome_assembly,_chromosome:_4	AUGUSTUS	CDS	3934702	3934878	1	+	0	ID=g15686.t4.CDS7;Parent=g15686.t4;
OY813001.1_Germaria_angustata_genome_assembly,_chromosome:_4	AUGUSTUS	exon	3934702	3934878	.	+	.	ID=g15686.t4.exon7;Parent=g15686.t4;
OY813001.1_Germaria_angustata_genome_assembly,_chromosome:_4	AUGUSTUS	stop_codon	3934876	3934878	.	+	0	ID=g15686.t4.stop1;Parent=g15686.t4;
OY813001.1_Germaria_angustata_genome_assembly,_chromosome:_4	AUGUSTUS	gene	3940478	3941287	.	-	.	ID=g15687;
OY813001.1_Germaria_angustata_genome_assembly,_chromosome:_4	AUGUSTUS	mRNA	3940478	3941287	1	-	.	ID=g15687.t1;Parent=g15687;
OY813001.1_Germaria_angustata_genome_assembly,_chromosome:_4	AUGUSTUS	stop_codon	3940478	3940480	.	-	0	ID=g15687.t1.stop1;Parent=g15687.t1;
OY813001.1_Germaria_angustata_genome_assembly,_chromosome:_4	AUGUSTUS	CDS	3940478	3941179	1	-	0	ID=g15687.t1.CDS1;Parent=g15687.t1;
OY813001.1_Germaria_angustata_genome_assembly,_chromosome:_4	AUGUSTUS	exon	3940478	3941179	.	-	.	ID=g15687.t1.exon1;Parent=g15687.t1;
OY813001.1_Germaria_angustata_genome_assembly,_chromosome:_4	AUGUSTUS	intron	3941180	3941248	1	-	.	ID=g15687.t1.intron1;Parent=g15687.t1;
OY813001.1_Germaria_angustata_genome_assembly,_chromosome:_4	AUGUSTUS	CDS	3941249	3941287	1	-	0	ID=g15687.t1.CDS2;Parent=g15687.t1;
OY813001.1_Germaria_angustata_genome_assembly,_chromosome:_4	AUGUSTUS	exon	3941249	3941287	.	-	.	ID=g15687.t1.exon2;Parent=g15687.t1;
OY813001.1_Germaria_angustata_genome_assembly,_chromosome:_4	AUGUSTUS	start_codon	3941285	3941287	.	-	0	ID=g15687.t1.start1;Parent=g15687.t1;
OY813001.1_Germaria_angustata_genome_assembly,_chromosome:_4	AUGUSTUS	gene	3945535	3946448	.	-	.	ID=g15688;
OY813001.1_Germaria_angustata_genome_assembly,_chromosome:_4	AUGUSTUS	mRNA	3945535	3946448	1	-	.	ID=g15688.t1;Parent=g15688;
OY813001.1_Germaria_angustata_genome_assembly,_chromosome:_4	AUGUSTUS	stop_codon	3945535	3945537	.	-	0	ID=g15688.t1.stop1;Parent=g15688.t1;
OY813001.1_Germaria_angustata_genome_assembly,_chromosome:_4	AUGUSTUS	CDS	3945535	3946335	1	-	0	ID=g15688.t1.CDS1;Parent=g15688.t1;
OY813001.1_Germaria_angustata_genome_assembly,_chromosome:_4	AUGUSTUS	exon	3945535	3946335	.	-	.	ID=g15688.t1.exon1;Parent=g15688.t1;
OY813001.1_Germaria_angustata_genome_assembly,_chromosome:_4	AUGUSTUS	intron	3946336	3946403	1	-	.	ID=g15688.t1.intron1;Parent=g15688.t1;
OY813001.1_Germaria_angustata_genome_assembly,_chromosome:_4	AUGUSTUS	CDS	3946404	3946448	1	-	0	ID=g15688.t1.CDS2;Parent=g15688.t1;
OY813001.1_Germaria_angustata_genome_assembly,_chromosome:_4	AUGUSTUS	exon	3946404	3946448	.	-	.	ID=g15688.t1.exon2;Parent=g15688.t1;
OY813001.1_Germaria_angustata_genome_assembly,_chromosome:_4	AUGUSTUS	start_codon	3946446	3946448	.	-	0	ID=g15688.t1.start1;Parent=g15688.t1;
OY813001.1_Germaria_angustata_genome_assembly,_chromosome:_4	AUGUSTUS	gene	3948942	3949818	.	-	.	ID=g15689;
OY813001.1_Germaria_angustata_genome_assembly,_chromosome:_4	AUGUSTUS	mRNA	3948942	3949818	1	-	.	ID=g15689.t1;Parent=g15689;
OY813001.1_Germaria_angustata_genome_assembly,_chromosome:_4	AUGUSTUS	stop_codon	3948942	3948944	.	-	0	ID=g15689.t1.stop1;Parent=g15689.t1;
OY813001.1_Germaria_angustata_genome_assembly,_chromosome:_4	AUGUSTUS	CDS	3948942	3949655	1	-	0	ID=g15689.t1.CDS1;Parent=g15689.t1;
OY813001.1_Germaria_angustata_genome_assembly,_chromosome:_4	AUGUSTUS	exon	3948942	3949655	.	-	.	ID=g15689.t1.exon1;Parent=g15689.t1;
OY813001.1_Germaria_angustata_genome_assembly,_chromosome:_4	AUGUSTUS	intron	3949656	3949713	1	-	.	ID=g15689.t1.intron1;Parent=g15689.t1;
OY813001.1_Germaria_angustata_genome_assembly,_chromosome:_4	AUGUSTUS	CDS	3949714	3949818	1	-	0	ID=g15689.t1.CDS2;Parent=g15689.t1;
OY813001.1_Germaria_angustata_genome_assembly,_chromosome:_4	AUGUSTUS	exon	3949714	3949818	.	-	.	ID=g15689.t1.exon2;Parent=g15689.t1;
OY813001.1_Germaria_angustata_genome_assembly,_chromosome:_4	AUGUSTUS	start_codon	3949816	3949818	.	-	0	ID=g15689.t1.start1;Parent=g15689.t1;
OY813001.1_Germaria_angustata_genome_assembly,_chromosome:_4	AUGUSTUS	gene	3951943	3955068	.	-	.	ID=g15690;
OY813001.1_Germaria_angustata_genome_assembly,_chromosome:_4	AUGUSTUS	mRNA	3951943	3955068	1	-	.	ID=g15690.t1;Parent=g15690;
OY813001.1_Germaria_angustata_genome_assembly,_chromosome:_4	AUGUSTUS	stop_codon	3951943	3951945	.	-	0	ID=g15690.t1.stop1;Parent=g15690.t1;
OY813001.1_Germaria_angustata_genome_assembly,_chromosome:_4	AUGUSTUS	CDS	3951943	3953228	1	-	2	ID=g15690.t1.CDS1;Parent=g15690.t1;
OY813001.1_Germaria_angustata_genome_assembly,_chromosome:_4	AUGUSTUS	exon	3951943	3953228	.	-	.	ID=g15690.t1.exon1;Parent=g15690.t1;
OY813001.1_Germaria_angustata_genome_assembly,_chromosome:_4	AUGUSTUS	intron	3953229	3954672	1	-	.	ID=g15690.t1.intron1;Parent=g15690.t1;
OY813001.1_Germaria_angustata_genome_assembly,_chromosome:_4	AUGUSTUS	CDS	3954673	3954955	1	-	0	ID=g15690.t1.CDS2;Parent=g15690.t1;
OY813001.1_Germaria_angustata_genome_assembly,_chromosome:_4	AUGUSTUS	exon	3954673	3954955	.	-	.	ID=g15690.t1.exon2;Parent=g15690.t1;
OY813001.1_Germaria_angustata_genome_assembly,_chromosome:_4	AUGUSTUS	intron	3954956	3955017	1	-	.	ID=g15690.t1.intron2;Parent=g15690.t1;
OY813001.1_Germaria_angustata_genome_assembly,_chromosome:_4	AUGUSTUS	CDS	3955018	3955068	1	-	0	ID=g15690.t1.CDS3;Parent=g15690.t1;
OY813001.1_Germaria_angustata_genome_assembly,_chromosome:_4	AUGUSTUS	exon	3955018	3955068	.	-	.	ID=g15690.t1.exon3;Parent=g15690.t1;
OY813001.1_Germaria_angustata_genome_assembly,_chromosome:_4	AUGUSTUS	start_codon	3955066	3955068	.	-	0	ID=g15690.t1.start1;Parent=g15690.t1;
OY813001.1_Germaria_angustata_genome_assembly,_chromosome:_4	AUGUSTUS	gene	3959861	3962760	.	-	.	ID=g15691;
OY813001.1_Germaria_angustata_genome_assembly,_chromosome:_4	AUGUSTUS	mRNA	3959861	3962760	1	-	.	ID=g15691.t1;Parent=g15691;
OY813001.1_Germaria_angustata_genome_assembly,_chromosome:_4	AUGUSTUS	stop_codon	3959861	3959863	.	-	0	ID=g15691.t1.stop1;Parent=g15691.t1;
OY813001.1_Germaria_angustata_genome_assembly,_chromosome:_4	AUGUSTUS	CDS	3959861	3960338	1	-	1	ID=g15691.t1.CDS1;Parent=g15691.t1;
OY813001.1_Germaria_angustata_genome_assembly,_chromosome:_4	AUGUSTUS	exon	3959861	3960338	.	-	.	ID=g15691.t1.exon1;Parent=g15691.t1;
OY813001.1_Germaria_angustata_genome_assembly,_chromosome:_4	AUGUSTUS	intron	3960339	3960407	1	-	.	ID=g15691.t1.intron1;Parent=g15691.t1;
OY813001.1_Germaria_angustata_genome_assembly,_chromosome:_4	AUGUSTUS	CDS	3960408	3960475	1	-	0	ID=g15691.t1.CDS2;Parent=g15691.t1;
OY813001.1_Germaria_angustata_genome_assembly,_chromosome:_4	AUGUSTUS	exon	3960408	3960475	.	-	.	ID=g15691.t1.exon2;Parent=g15691.t1;
OY813001.1_Germaria_angustata_genome_assembly,_chromosome:_4	AUGUSTUS	intron	3960476	3960547	1	-	.	ID=g15691.t1.intron2;Parent=g15691.t1;
OY813001.1_Germaria_angustata_genome_assembly,_chromosome:_4	AUGUSTUS	CDS	3960548	3960730	1	-	0	ID=g15691.t1.CDS3;Parent=g15691.t1;
OY813001.1_Germaria_angustata_genome_assembly,_chromosome:_4	AUGUSTUS	exon	3960548	3960730	.	-	.	ID=g15691.t1.exon3;Parent=g15691.t1;
OY813001.1_Germaria_angustata_genome_assembly,_chromosome:_4	AUGUSTUS	intron	3960731	3962700	1	-	.	ID=g15691.t1.intron3;Parent=g15691.t1;
OY813001.1_Germaria_angustata_genome_assembly,_chromosome:_4	AUGUSTUS	CDS	3962701	3962760	1	-	0	ID=g15691.t1.CDS4;Parent=g15691.t1;
OY813001.1_Germaria_angustata_genome_assembly,_chromosome:_4	AUGUSTUS	exon	3962701	3962760	.	-	.	ID=g15691.t1.exon4;Parent=g15691.t1;
OY813001.1_Germaria_angustata_genome_assembly,_chromosome:_4	AUGUSTUS	start_codon	3962758	3962760	.	-	0	ID=g15691.t1.start1;Parent=g15691.t1;
OY813001.1_Germaria_angustata_genome_assembly,_chromosome:_4	AUGUSTUS	gene	3973486	3974304	.	-	.	ID=g15692;
OY813001.1_Germaria_angustata_genome_assembly,_chromosome:_4	AUGUSTUS	mRNA	3973486	3974304	1	-	.	ID=g15692.t1;Parent=g15692;
OY813001.1_Germaria_angustata_genome_assembly,_chromosome:_4	AUGUSTUS	stop_codon	3973486	3973488	.	-	0	ID=g15692.t1.stop1;Parent=g15692.t1;
OY813001.1_Germaria_angustata_genome_assembly,_chromosome:_4	AUGUSTUS	CDS	3973486	3974304	1	-	0	ID=g15692.t1.CDS1;Parent=g15692.t1;
OY813001.1_Germaria_angustata_genome_assembly,_chromosome:_4	AUGUSTUS	exon	3973486	3974304	.	-	.	ID=g15692.t1.exon1;Parent=g15692.t1;
OY813001.1_Germaria_angustata_genome_assembly,_chromosome:_4	AUGUSTUS	start_codon	3974302	3974304	.	-	0	ID=g15692.t1.start1;Parent=g15692.t1;
OY813001.1_Germaria_angustata_genome_assembly,_chromosome:_4	AUGUSTUS	gene	3981631	3982425	.	+	.	ID=g15693;
OY813001.1_Germaria_angustata_genome_assembly,_chromosome:_4	AUGUSTUS	mRNA	3981631	3982425	1	+	.	ID=g15693.t1;Parent=g15693;
OY813001.1_Germaria_angustata_genome_assembly,_chromosome:_4	AUGUSTUS	start_codon	3981631	3981633	.	+	0	ID=g15693.t1.start1;Parent=g15693.t1;
OY813001.1_Germaria_angustata_genome_assembly,_chromosome:_4	AUGUSTUS	CDS	3981631	3982425	1	+	0	ID=g15693.t1.CDS1;Parent=g15693.t1;
OY813001.1_Germaria_angustata_genome_assembly,_chromosome:_4	AUGUSTUS	exon	3981631	3982425	.	+	.	ID=g15693.t1.exon1;Parent=g15693.t1;
OY813001.1_Germaria_angustata_genome_assembly,_chromosome:_4	AUGUSTUS	stop_codon	3982423	3982425	.	+	0	ID=g15693.t1.stop1;Parent=g15693.t1;
OY813001.1_Germaria_angustata_genome_assembly,_chromosome:_4	AUGUSTUS	gene	3983713	3985285	.	-	.	ID=g15694;
OY813001.1_Germaria_angustata_genome_assembly,_chromosome:_4	AUGUSTUS	mRNA	3983713	3985285	1	-	.	ID=g15694.t1;Parent=g15694;
OY813001.1_Germaria_angustata_genome_assembly,_chromosome:_4	AUGUSTUS	stop_codon	3983713	3983715	.	-	0	ID=g15694.t1.stop1;Parent=g15694.t1;
OY813001.1_Germaria_angustata_genome_assembly,_chromosome:_4	AUGUSTUS	CDS	3983713	3984914	1	-	2	ID=g15694.t1.CDS1;Parent=g15694.t1;
OY813001.1_Germaria_angustata_genome_assembly,_chromosome:_4	AUGUSTUS	exon	3983713	3984914	.	-	.	ID=g15694.t1.exon1;Parent=g15694.t1;
OY813001.1_Germaria_angustata_genome_assembly,_chromosome:_4	AUGUSTUS	intron	3984915	3984969	1	-	.	ID=g15694.t1.intron1;Parent=g15694.t1;
OY813001.1_Germaria_angustata_genome_assembly,_chromosome:_4	AUGUSTUS	CDS	3984970	3985285	1	-	0	ID=g15694.t1.CDS2;Parent=g15694.t1;
OY813001.1_Germaria_angustata_genome_assembly,_chromosome:_4	AUGUSTUS	exon	3984970	3985285	.	-	.	ID=g15694.t1.exon2;Parent=g15694.t1;
OY813001.1_Germaria_angustata_genome_assembly,_chromosome:_4	AUGUSTUS	start_codon	3985283	3985285	.	-	0	ID=g15694.t1.start1;Parent=g15694.t1;
OY813001.1_Germaria_angustata_genome_assembly,_chromosome:_4	AUGUSTUS	gene	4002895	4018516	.	-	.	ID=g15695;
OY813001.1_Germaria_angustata_genome_assembly,_chromosome:_4	AUGUSTUS	mRNA	4002895	4018516	1	-	.	ID=g15695.t1;Parent=g15695;
OY813001.1_Germaria_angustata_genome_assembly,_chromosome:_4	AUGUSTUS	stop_codon	4002895	4002897	.	-	0	ID=g15695.t1.stop1;Parent=g15695.t1;
OY813001.1_Germaria_angustata_genome_assembly,_chromosome:_4	AUGUSTUS	CDS	4002895	4003732	1	-	1	ID=g15695.t1.CDS1;Parent=g15695.t1;
OY813001.1_Germaria_angustata_genome_assembly,_chromosome:_4	AUGUSTUS	exon	4002895	4003732	.	-	.	ID=g15695.t1.exon1;Parent=g15695.t1;
OY813001.1_Germaria_angustata_genome_assembly,_chromosome:_4	AUGUSTUS	intron	4003733	4005366	1	-	.	ID=g15695.t1.intron1;Parent=g15695.t1;
OY813001.1_Germaria_angustata_genome_assembly,_chromosome:_4	AUGUSTUS	CDS	4005367	4005434	1	-	0	ID=g15695.t1.CDS2;Parent=g15695.t1;
OY813001.1_Germaria_angustata_genome_assembly,_chromosome:_4	AUGUSTUS	exon	4005367	4005434	.	-	.	ID=g15695.t1.exon2;Parent=g15695.t1;
OY813001.1_Germaria_angustata_genome_assembly,_chromosome:_4	AUGUSTUS	intron	4005435	4007389	1	-	.	ID=g15695.t1.intron2;Parent=g15695.t1;
OY813001.1_Germaria_angustata_genome_assembly,_chromosome:_4	AUGUSTUS	CDS	4007390	4007551	1	-	0	ID=g15695.t1.CDS3;Parent=g15695.t1;
OY813001.1_Germaria_angustata_genome_assembly,_chromosome:_4	AUGUSTUS	exon	4007390	4007551	.	-	.	ID=g15695.t1.exon3;Parent=g15695.t1;
OY813001.1_Germaria_angustata_genome_assembly,_chromosome:_4	AUGUSTUS	intron	4007552	4007650	1	-	.	ID=g15695.t1.intron3;Parent=g15695.t1;
OY813001.1_Germaria_angustata_genome_assembly,_chromosome:_4	AUGUSTUS	CDS	4007651	4007807	1	-	1	ID=g15695.t1.CDS4;Parent=g15695.t1;
OY813001.1_Germaria_angustata_genome_assembly,_chromosome:_4	AUGUSTUS	exon	4007651	4007807	.	-	.	ID=g15695.t1.exon4;Parent=g15695.t1;
OY813001.1_Germaria_angustata_genome_assembly,_chromosome:_4	AUGUSTUS	intron	4007808	4007883	1	-	.	ID=g15695.t1.intron4;Parent=g15695.t1;
OY813001.1_Germaria_angustata_genome_assembly,_chromosome:_4	AUGUSTUS	CDS	4007884	4008343	1	-	2	ID=g15695.t1.CDS5;Parent=g15695.t1;
OY813001.1_Germaria_angustata_genome_assembly,_chromosome:_4	AUGUSTUS	exon	4007884	4008343	.	-	.	ID=g15695.t1.exon5;Parent=g15695.t1;
OY813001.1_Germaria_angustata_genome_assembly,_chromosome:_4	AUGUSTUS	intron	4008344	4018317	1	-	.	ID=g15695.t1.intron5;Parent=g15695.t1;
OY813001.1_Germaria_angustata_genome_assembly,_chromosome:_4	AUGUSTUS	CDS	4018318	4018516	1	-	0	ID=g15695.t1.CDS6;Parent=g15695.t1;
OY813001.1_Germaria_angustata_genome_assembly,_chromosome:_4	AUGUSTUS	exon	4018318	4018516	.	-	.	ID=g15695.t1.exon6;Parent=g15695.t1;
OY813001.1_Germaria_angustata_genome_assembly,_chromosome:_4	AUGUSTUS	start_codon	4018514	4018516	.	-	0	ID=g15695.t1.start1;Parent=g15695.t1;
OY813001.1_Germaria_angustata_genome_assembly,_chromosome:_4	AUGUSTUS	gene	4027137	4036341	.	-	.	ID=g15696;
OY813001.1_Germaria_angustata_genome_assembly,_chromosome:_4	AUGUSTUS	mRNA	4027137	4036341	1	-	.	ID=g15696.t1;Parent=g15696;
OY813001.1_Germaria_angustata_genome_assembly,_chromosome:_4	AUGUSTUS	stop_codon	4027137	4027139	.	-	0	ID=g15696.t1.stop1;Parent=g15696.t1;
OY813001.1_Germaria_angustata_genome_assembly,_chromosome:_4	AUGUSTUS	CDS	4027137	4027609	1	-	2	ID=g15696.t1.CDS1;Parent=g15696.t1;
OY813001.1_Germaria_angustata_genome_assembly,_chromosome:_4	AUGUSTUS	exon	4027137	4027609	.	-	.	ID=g15696.t1.exon1;Parent=g15696.t1;
OY813001.1_Germaria_angustata_genome_assembly,_chromosome:_4	AUGUSTUS	intron	4027610	4027674	1	-	.	ID=g15696.t1.intron1;Parent=g15696.t1;
OY813001.1_Germaria_angustata_genome_assembly,_chromosome:_4	AUGUSTUS	CDS	4027675	4027785	1	-	2	ID=g15696.t1.CDS2;Parent=g15696.t1;
OY813001.1_Germaria_angustata_genome_assembly,_chromosome:_4	AUGUSTUS	exon	4027675	4027785	.	-	.	ID=g15696.t1.exon2;Parent=g15696.t1;
OY813001.1_Germaria_angustata_genome_assembly,_chromosome:_4	AUGUSTUS	intron	4027786	4036280	1	-	.	ID=g15696.t1.intron2;Parent=g15696.t1;
OY813001.1_Germaria_angustata_genome_assembly,_chromosome:_4	AUGUSTUS	CDS	4036281	4036341	1	-	0	ID=g15696.t1.CDS3;Parent=g15696.t1;
OY813001.1_Germaria_angustata_genome_assembly,_chromosome:_4	AUGUSTUS	exon	4036281	4036341	.	-	.	ID=g15696.t1.exon3;Parent=g15696.t1;
OY813001.1_Germaria_angustata_genome_assembly,_chromosome:_4	AUGUSTUS	start_codon	4036339	4036341	.	-	0	ID=g15696.t1.start1;Parent=g15696.t1;
OY813001.1_Germaria_angustata_genome_assembly,_chromosome:_4	AUGUSTUS	gene	4044522	4045558	.	+	.	ID=g15697;
OY813001.1_Germaria_angustata_genome_assembly,_chromosome:_4	AUGUSTUS	mRNA	4044522	4045558	1	+	.	ID=g15697.t1;Parent=g15697;
OY813001.1_Germaria_angustata_genome_assembly,_chromosome:_4	AUGUSTUS	start_codon	4044522	4044524	.	+	0	ID=g15697.t1.start1;Parent=g15697.t1;
OY813001.1_Germaria_angustata_genome_assembly,_chromosome:_4	AUGUSTUS	CDS	4044522	4044862	1	+	0	ID=g15697.t1.CDS1;Parent=g15697.t1;
OY813001.1_Germaria_angustata_genome_assembly,_chromosome:_4	AUGUSTUS	exon	4044522	4044862	.	+	.	ID=g15697.t1.exon1;Parent=g15697.t1;
OY813001.1_Germaria_angustata_genome_assembly,_chromosome:_4	AUGUSTUS	intron	4044863	4045078	1	+	.	ID=g15697.t1.intron1;Parent=g15697.t1;
OY813001.1_Germaria_angustata_genome_assembly,_chromosome:_4	AUGUSTUS	CDS	4045079	4045193	1	+	1	ID=g15697.t1.CDS2;Parent=g15697.t1;
OY813001.1_Germaria_angustata_genome_assembly,_chromosome:_4	AUGUSTUS	exon	4045079	4045193	.	+	.	ID=g15697.t1.exon2;Parent=g15697.t1;
OY813001.1_Germaria_angustata_genome_assembly,_chromosome:_4	AUGUSTUS	intron	4045194	4045249	1	+	.	ID=g15697.t1.intron2;Parent=g15697.t1;
OY813001.1_Germaria_angustata_genome_assembly,_chromosome:_4	AUGUSTUS	CDS	4045250	4045558	1	+	0	ID=g15697.t1.CDS3;Parent=g15697.t1;
OY813001.1_Germaria_angustata_genome_assembly,_chromosome:_4	AUGUSTUS	exon	4045250	4045558	.	+	.	ID=g15697.t1.exon3;Parent=g15697.t1;
OY813001.1_Germaria_angustata_genome_assembly,_chromosome:_4	AUGUSTUS	stop_codon	4045556	4045558	.	+	0	ID=g15697.t1.stop1;Parent=g15697.t1;
OY813001.1_Germaria_angustata_genome_assembly,_chromosome:_4	AUGUSTUS	gene	4046462	4053331	.	-	.	ID=g15698;
OY813001.1_Germaria_angustata_genome_assembly,_chromosome:_4	AUGUSTUS	mRNA	4046462	4053331	0.72	-	.	ID=g15698.t1;Parent=g15698;
OY813001.1_Germaria_angustata_genome_assembly,_chromosome:_4	AUGUSTUS	stop_codon	4046462	4046464	.	-	0	ID=g15698.t1.stop1;Parent=g15698.t1;
OY813001.1_Germaria_angustata_genome_assembly,_chromosome:_4	AUGUSTUS	CDS	4046462	4046677	1	-	0	ID=g15698.t1.CDS1;Parent=g15698.t1;
OY813001.1_Germaria_angustata_genome_assembly,_chromosome:_4	AUGUSTUS	exon	4046462	4046677	.	-	.	ID=g15698.t1.exon1;Parent=g15698.t1;
OY813001.1_Germaria_angustata_genome_assembly,_chromosome:_4	AUGUSTUS	intron	4046678	4046742	1	-	.	ID=g15698.t1.intron1;Parent=g15698.t1;
OY813001.1_Germaria_angustata_genome_assembly,_chromosome:_4	AUGUSTUS	CDS	4046743	4046863	1	-	1	ID=g15698.t1.CDS2;Parent=g15698.t1;
OY813001.1_Germaria_angustata_genome_assembly,_chromosome:_4	AUGUSTUS	exon	4046743	4046863	.	-	.	ID=g15698.t1.exon2;Parent=g15698.t1;
OY813001.1_Germaria_angustata_genome_assembly,_chromosome:_4	AUGUSTUS	intron	4046864	4046927	1	-	.	ID=g15698.t1.intron2;Parent=g15698.t1;
OY813001.1_Germaria_angustata_genome_assembly,_chromosome:_4	AUGUSTUS	CDS	4046928	4047154	1	-	0	ID=g15698.t1.CDS3;Parent=g15698.t1;
OY813001.1_Germaria_angustata_genome_assembly,_chromosome:_4	AUGUSTUS	exon	4046928	4047154	.	-	.	ID=g15698.t1.exon3;Parent=g15698.t1;
OY813001.1_Germaria_angustata_genome_assembly,_chromosome:_4	AUGUSTUS	intron	4047155	4047223	1	-	.	ID=g15698.t1.intron3;Parent=g15698.t1;
OY813001.1_Germaria_angustata_genome_assembly,_chromosome:_4	AUGUSTUS	CDS	4047224	4047472	1	-	0	ID=g15698.t1.CDS4;Parent=g15698.t1;
OY813001.1_Germaria_angustata_genome_assembly,_chromosome:_4	AUGUSTUS	exon	4047224	4047472	.	-	.	ID=g15698.t1.exon4;Parent=g15698.t1;
OY813001.1_Germaria_angustata_genome_assembly,_chromosome:_4	AUGUSTUS	intron	4047473	4047538	1	-	.	ID=g15698.t1.intron4;Parent=g15698.t1;
OY813001.1_Germaria_angustata_genome_assembly,_chromosome:_4	AUGUSTUS	CDS	4047539	4047676	1	-	0	ID=g15698.t1.CDS5;Parent=g15698.t1;
OY813001.1_Germaria_angustata_genome_assembly,_chromosome:_4	AUGUSTUS	exon	4047539	4047676	.	-	.	ID=g15698.t1.exon5;Parent=g15698.t1;
OY813001.1_Germaria_angustata_genome_assembly,_chromosome:_4	AUGUSTUS	intron	4047677	4047742	1	-	.	ID=g15698.t1.intron5;Parent=g15698.t1;
OY813001.1_Germaria_angustata_genome_assembly,_chromosome:_4	AUGUSTUS	CDS	4047743	4047988	1	-	0	ID=g15698.t1.CDS6;Parent=g15698.t1;
OY813001.1_Germaria_angustata_genome_assembly,_chromosome:_4	AUGUSTUS	exon	4047743	4047988	.	-	.	ID=g15698.t1.exon6;Parent=g15698.t1;
OY813001.1_Germaria_angustata_genome_assembly,_chromosome:_4	AUGUSTUS	intron	4047989	4048080	1	-	.	ID=g15698.t1.intron6;Parent=g15698.t1;
OY813001.1_Germaria_angustata_genome_assembly,_chromosome:_4	AUGUSTUS	CDS	4048081	4048376	1	-	2	ID=g15698.t1.CDS7;Parent=g15698.t1;
OY813001.1_Germaria_angustata_genome_assembly,_chromosome:_4	AUGUSTUS	exon	4048081	4048376	.	-	.	ID=g15698.t1.exon7;Parent=g15698.t1;
OY813001.1_Germaria_angustata_genome_assembly,_chromosome:_4	AUGUSTUS	intron	4048377	4053306	0.72	-	.	ID=g15698.t1.intron7;Parent=g15698.t1;
OY813001.1_Germaria_angustata_genome_assembly,_chromosome:_4	AUGUSTUS	CDS	4053307	4053331	0.72	-	0	ID=g15698.t1.CDS8;Parent=g15698.t1;
OY813001.1_Germaria_angustata_genome_assembly,_chromosome:_4	AUGUSTUS	exon	4053307	4053331	.	-	.	ID=g15698.t1.exon8;Parent=g15698.t1;
OY813001.1_Germaria_angustata_genome_assembly,_chromosome:_4	AUGUSTUS	start_codon	4053329	4053331	.	-	0	ID=g15698.t1.start1;Parent=g15698.t1;
OY813001.1_Germaria_angustata_genome_assembly,_chromosome:_4	AUGUSTUS	gene	4055117	4056295	.	+	.	ID=g15699;
OY813001.1_Germaria_angustata_genome_assembly,_chromosome:_4	AUGUSTUS	mRNA	4055117	4056295	1	+	.	ID=g15699.t1;Parent=g15699;
OY813001.1_Germaria_angustata_genome_assembly,_chromosome:_4	AUGUSTUS	start_codon	4055117	4055119	.	+	0	ID=g15699.t1.start1;Parent=g15699.t1;
OY813001.1_Germaria_angustata_genome_assembly,_chromosome:_4	AUGUSTUS	CDS	4055117	4056295	1	+	0	ID=g15699.t1.CDS1;Parent=g15699.t1;
OY813001.1_Germaria_angustata_genome_assembly,_chromosome:_4	AUGUSTUS	exon	4055117	4056295	.	+	.	ID=g15699.t1.exon1;Parent=g15699.t1;
OY813001.1_Germaria_angustata_genome_assembly,_chromosome:_4	AUGUSTUS	stop_codon	4056293	4056295	.	+	0	ID=g15699.t1.stop1;Parent=g15699.t1;
OY813001.1_Germaria_angustata_genome_assembly,_chromosome:_4	AUGUSTUS	gene	4057099	4057745	.	-	.	ID=g15700;
OY813001.1_Germaria_angustata_genome_assembly,_chromosome:_4	AUGUSTUS	mRNA	4057099	4057745	1	-	.	ID=g15700.t1;Parent=g15700;
OY813001.1_Germaria_angustata_genome_assembly,_chromosome:_4	AUGUSTUS	stop_codon	4057099	4057101	.	-	0	ID=g15700.t1.stop1;Parent=g15700.t1;
OY813001.1_Germaria_angustata_genome_assembly,_chromosome:_4	AUGUSTUS	CDS	4057099	4057545	1	-	0	ID=g15700.t1.CDS1;Parent=g15700.t1;
OY813001.1_Germaria_angustata_genome_assembly,_chromosome:_4	AUGUSTUS	exon	4057099	4057545	.	-	.	ID=g15700.t1.exon1;Parent=g15700.t1;
OY813001.1_Germaria_angustata_genome_assembly,_chromosome:_4	AUGUSTUS	intron	4057546	4057604	1	-	.	ID=g15700.t1.intron1;Parent=g15700.t1;
OY813001.1_Germaria_angustata_genome_assembly,_chromosome:_4	AUGUSTUS	CDS	4057605	4057745	1	-	0	ID=g15700.t1.CDS2;Parent=g15700.t1;
OY813001.1_Germaria_angustata_genome_assembly,_chromosome:_4	AUGUSTUS	exon	4057605	4057745	.	-	.	ID=g15700.t1.exon2;Parent=g15700.t1;
OY813001.1_Germaria_angustata_genome_assembly,_chromosome:_4	AUGUSTUS	start_codon	4057743	4057745	.	-	0	ID=g15700.t1.start1;Parent=g15700.t1;
OY813001.1_Germaria_angustata_genome_assembly,_chromosome:_4	AUGUSTUS	gene	4058253	4060208	.	-	.	ID=g15701;
OY813001.1_Germaria_angustata_genome_assembly,_chromosome:_4	AUGUSTUS	mRNA	4058253	4060208	0.99	-	.	ID=g15701.t1;Parent=g15701;
OY813001.1_Germaria_angustata_genome_assembly,_chromosome:_4	AUGUSTUS	stop_codon	4058253	4058255	.	-	0	ID=g15701.t1.stop1;Parent=g15701.t1;
OY813001.1_Germaria_angustata_genome_assembly,_chromosome:_4	AUGUSTUS	CDS	4058253	4058499	1	-	1	ID=g15701.t1.CDS1;Parent=g15701.t1;
OY813001.1_Germaria_angustata_genome_assembly,_chromosome:_4	AUGUSTUS	exon	4058253	4058499	.	-	.	ID=g15701.t1.exon1;Parent=g15701.t1;
OY813001.1_Germaria_angustata_genome_assembly,_chromosome:_4	AUGUSTUS	intron	4058500	4058853	1	-	.	ID=g15701.t1.intron1;Parent=g15701.t1;
OY813001.1_Germaria_angustata_genome_assembly,_chromosome:_4	AUGUSTUS	CDS	4058854	4060012	1	-	2	ID=g15701.t1.CDS2;Parent=g15701.t1;
OY813001.1_Germaria_angustata_genome_assembly,_chromosome:_4	AUGUSTUS	exon	4058854	4060012	.	-	.	ID=g15701.t1.exon2;Parent=g15701.t1;
OY813001.1_Germaria_angustata_genome_assembly,_chromosome:_4	AUGUSTUS	intron	4060013	4060082	1	-	.	ID=g15701.t1.intron2;Parent=g15701.t1;
OY813001.1_Germaria_angustata_genome_assembly,_chromosome:_4	AUGUSTUS	CDS	4060083	4060136	0.99	-	2	ID=g15701.t1.CDS3;Parent=g15701.t1;
OY813001.1_Germaria_angustata_genome_assembly,_chromosome:_4	AUGUSTUS	exon	4060083	4060136	.	-	.	ID=g15701.t1.exon3;Parent=g15701.t1;
OY813001.1_Germaria_angustata_genome_assembly,_chromosome:_4	AUGUSTUS	intron	4060137	4060195	0.99	-	.	ID=g15701.t1.intron3;Parent=g15701.t1;
OY813001.1_Germaria_angustata_genome_assembly,_chromosome:_4	AUGUSTUS	CDS	4060196	4060208	1	-	0	ID=g15701.t1.CDS4;Parent=g15701.t1;
OY813001.1_Germaria_angustata_genome_assembly,_chromosome:_4	AUGUSTUS	exon	4060196	4060208	.	-	.	ID=g15701.t1.exon4;Parent=g15701.t1;
OY813001.1_Germaria_angustata_genome_assembly,_chromosome:_4	AUGUSTUS	start_codon	4060206	4060208	.	-	0	ID=g15701.t1.start1;Parent=g15701.t1;
OY813001.1_Germaria_angustata_genome_assembly,_chromosome:_4	AUGUSTUS	gene	4062556	4067064	.	-	.	ID=g15702;
OY813001.1_Germaria_angustata_genome_assembly,_chromosome:_4	AUGUSTUS	mRNA	4062556	4067064	1	-	.	ID=g15702.t1;Parent=g15702;
OY813001.1_Germaria_angustata_genome_assembly,_chromosome:_4	AUGUSTUS	stop_codon	4062556	4062558	.	-	0	ID=g15702.t1.stop1;Parent=g15702.t1;
OY813001.1_Germaria_angustata_genome_assembly,_chromosome:_4	AUGUSTUS	CDS	4062556	4064450	1	-	2	ID=g15702.t1.CDS1;Parent=g15702.t1;
OY813001.1_Germaria_angustata_genome_assembly,_chromosome:_4	AUGUSTUS	exon	4062556	4064450	.	-	.	ID=g15702.t1.exon1;Parent=g15702.t1;
OY813001.1_Germaria_angustata_genome_assembly,_chromosome:_4	AUGUSTUS	intron	4064451	4064503	1	-	.	ID=g15702.t1.intron1;Parent=g15702.t1;
OY813001.1_Germaria_angustata_genome_assembly,_chromosome:_4	AUGUSTUS	CDS	4064504	4065099	1	-	1	ID=g15702.t1.CDS2;Parent=g15702.t1;
OY813001.1_Germaria_angustata_genome_assembly,_chromosome:_4	AUGUSTUS	exon	4064504	4065099	.	-	.	ID=g15702.t1.exon2;Parent=g15702.t1;
OY813001.1_Germaria_angustata_genome_assembly,_chromosome:_4	AUGUSTUS	intron	4065100	4066357	1	-	.	ID=g15702.t1.intron2;Parent=g15702.t1;
OY813001.1_Germaria_angustata_genome_assembly,_chromosome:_4	AUGUSTUS	CDS	4066358	4066584	1	-	0	ID=g15702.t1.CDS3;Parent=g15702.t1;
OY813001.1_Germaria_angustata_genome_assembly,_chromosome:_4	AUGUSTUS	exon	4066358	4066584	.	-	.	ID=g15702.t1.exon3;Parent=g15702.t1;
OY813001.1_Germaria_angustata_genome_assembly,_chromosome:_4	AUGUSTUS	intron	4066585	4066869	1	-	.	ID=g15702.t1.intron3;Parent=g15702.t1;
OY813001.1_Germaria_angustata_genome_assembly,_chromosome:_4	AUGUSTUS	CDS	4066870	4067064	1	-	0	ID=g15702.t1.CDS4;Parent=g15702.t1;
OY813001.1_Germaria_angustata_genome_assembly,_chromosome:_4	AUGUSTUS	exon	4066870	4067064	.	-	.	ID=g15702.t1.exon4;Parent=g15702.t1;
OY813001.1_Germaria_angustata_genome_assembly,_chromosome:_4	AUGUSTUS	start_codon	4067062	4067064	.	-	0	ID=g15702.t1.start1;Parent=g15702.t1;
OY813001.1_Germaria_angustata_genome_assembly,_chromosome:_4	AUGUSTUS	gene	4070649	4075223	.	+	.	ID=g15703;
OY813001.1_Germaria_angustata_genome_assembly,_chromosome:_4	AUGUSTUS	mRNA	4070649	4075223	1	+	.	ID=g15703.t1;Parent=g15703;
OY813001.1_Germaria_angustata_genome_assembly,_chromosome:_4	AUGUSTUS	start_codon	4070649	4070651	.	+	0	ID=g15703.t1.start1;Parent=g15703.t1;
OY813001.1_Germaria_angustata_genome_assembly,_chromosome:_4	AUGUSTUS	CDS	4070649	4070982	1	+	0	ID=g15703.t1.CDS1;Parent=g15703.t1;
OY813001.1_Germaria_angustata_genome_assembly,_chromosome:_4	AUGUSTUS	exon	4070649	4070982	.	+	.	ID=g15703.t1.exon1;Parent=g15703.t1;
OY813001.1_Germaria_angustata_genome_assembly,_chromosome:_4	AUGUSTUS	intron	4070983	4073667	1	+	.	ID=g15703.t1.intron1;Parent=g15703.t1;
OY813001.1_Germaria_angustata_genome_assembly,_chromosome:_4	AUGUSTUS	CDS	4073668	4073843	1	+	2	ID=g15703.t1.CDS2;Parent=g15703.t1;
OY813001.1_Germaria_angustata_genome_assembly,_chromosome:_4	AUGUSTUS	exon	4073668	4073843	.	+	.	ID=g15703.t1.exon2;Parent=g15703.t1;
OY813001.1_Germaria_angustata_genome_assembly,_chromosome:_4	AUGUSTUS	intron	4073844	4074611	1	+	.	ID=g15703.t1.intron2;Parent=g15703.t1;
OY813001.1_Germaria_angustata_genome_assembly,_chromosome:_4	AUGUSTUS	CDS	4074612	4074771	1	+	0	ID=g15703.t1.CDS3;Parent=g15703.t1;
OY813001.1_Germaria_angustata_genome_assembly,_chromosome:_4	AUGUSTUS	exon	4074612	4074771	.	+	.	ID=g15703.t1.exon3;Parent=g15703.t1;
OY813001.1_Germaria_angustata_genome_assembly,_chromosome:_4	AUGUSTUS	intron	4074772	4074957	1	+	.	ID=g15703.t1.intron3;Parent=g15703.t1;
OY813001.1_Germaria_angustata_genome_assembly,_chromosome:_4	AUGUSTUS	CDS	4074958	4075223	1	+	2	ID=g15703.t1.CDS4;Parent=g15703.t1;
OY813001.1_Germaria_angustata_genome_assembly,_chromosome:_4	AUGUSTUS	exon	4074958	4075223	.	+	.	ID=g15703.t1.exon4;Parent=g15703.t1;
OY813001.1_Germaria_angustata_genome_assembly,_chromosome:_4	AUGUSTUS	stop_codon	4075221	4075223	.	+	0	ID=g15703.t1.stop1;Parent=g15703.t1;
OY813001.1_Germaria_angustata_genome_assembly,_chromosome:_4	AUGUSTUS	gene	4134074	4134646	.	+	.	ID=g15704;
OY813001.1_Germaria_angustata_genome_assembly,_chromosome:_4	AUGUSTUS	mRNA	4134074	4134646	0.73	+	.	ID=g15704.t1;Parent=g15704;
OY813001.1_Germaria_angustata_genome_assembly,_chromosome:_4	AUGUSTUS	start_codon	4134074	4134076	.	+	0	ID=g15704.t1.start1;Parent=g15704.t1;
OY813001.1_Germaria_angustata_genome_assembly,_chromosome:_4	AUGUSTUS	CDS	4134074	4134118	0.98	+	0	ID=g15704.t1.CDS1;Parent=g15704.t1;
OY813001.1_Germaria_angustata_genome_assembly,_chromosome:_4	AUGUSTUS	exon	4134074	4134118	.	+	.	ID=g15704.t1.exon1;Parent=g15704.t1;
OY813001.1_Germaria_angustata_genome_assembly,_chromosome:_4	AUGUSTUS	intron	4134119	4134307	0.76	+	.	ID=g15704.t1.intron1;Parent=g15704.t1;
OY813001.1_Germaria_angustata_genome_assembly,_chromosome:_4	AUGUSTUS	CDS	4134308	4134533	0.75	+	0	ID=g15704.t1.CDS2;Parent=g15704.t1;
OY813001.1_Germaria_angustata_genome_assembly,_chromosome:_4	AUGUSTUS	exon	4134308	4134533	.	+	.	ID=g15704.t1.exon2;Parent=g15704.t1;
OY813001.1_Germaria_angustata_genome_assembly,_chromosome:_4	AUGUSTUS	intron	4134534	4134614	0.96	+	.	ID=g15704.t1.intron2;Parent=g15704.t1;
OY813001.1_Germaria_angustata_genome_assembly,_chromosome:_4	AUGUSTUS	CDS	4134615	4134646	1	+	2	ID=g15704.t1.CDS3;Parent=g15704.t1;
OY813001.1_Germaria_angustata_genome_assembly,_chromosome:_4	AUGUSTUS	exon	4134615	4134646	.	+	.	ID=g15704.t1.exon3;Parent=g15704.t1;
OY813001.1_Germaria_angustata_genome_assembly,_chromosome:_4	AUGUSTUS	stop_codon	4134644	4134646	.	+	0	ID=g15704.t1.stop1;Parent=g15704.t1;
OY813001.1_Germaria_angustata_genome_assembly,_chromosome:_4	AUGUSTUS	gene	4148846	4149214	.	+	.	ID=g15705;
OY813001.1_Germaria_angustata_genome_assembly,_chromosome:_4	AUGUSTUS	mRNA	4148846	4149214	1	+	.	ID=g15705.t1;Parent=g15705;
OY813001.1_Germaria_angustata_genome_assembly,_chromosome:_4	AUGUSTUS	start_codon	4148846	4148848	.	+	0	ID=g15705.t1.start1;Parent=g15705.t1;
OY813001.1_Germaria_angustata_genome_assembly,_chromosome:_4	AUGUSTUS	CDS	4148846	4149214	1	+	0	ID=g15705.t1.CDS1;Parent=g15705.t1;
OY813001.1_Germaria_angustata_genome_assembly,_chromosome:_4	AUGUSTUS	exon	4148846	4149214	.	+	.	ID=g15705.t1.exon1;Parent=g15705.t1;
OY813001.1_Germaria_angustata_genome_assembly,_chromosome:_4	AUGUSTUS	stop_codon	4149212	4149214	.	+	0	ID=g15705.t1.stop1;Parent=g15705.t1;
OY813001.1_Germaria_angustata_genome_assembly,_chromosome:_4	AUGUSTUS	gene	4175232	4175540	.	+	.	ID=g15706;
OY813001.1_Germaria_angustata_genome_assembly,_chromosome:_4	AUGUSTUS	mRNA	4175232	4175540	1	+	.	ID=g15706.t1;Parent=g15706;
OY813001.1_Germaria_angustata_genome_assembly,_chromosome:_4	AUGUSTUS	start_codon	4175232	4175234	.	+	0	ID=g15706.t1.start1;Parent=g15706.t1;
OY813001.1_Germaria_angustata_genome_assembly,_chromosome:_4	AUGUSTUS	CDS	4175232	4175540	1	+	0	ID=g15706.t1.CDS1;Parent=g15706.t1;
OY813001.1_Germaria_angustata_genome_assembly,_chromosome:_4	AUGUSTUS	exon	4175232	4175540	.	+	.	ID=g15706.t1.exon1;Parent=g15706.t1;
OY813001.1_Germaria_angustata_genome_assembly,_chromosome:_4	AUGUSTUS	stop_codon	4175538	4175540	.	+	0	ID=g15706.t1.stop1;Parent=g15706.t1;
OY813001.1_Germaria_angustata_genome_assembly,_chromosome:_4	AUGUSTUS	gene	4206429	4207732	.	-	.	ID=g15707;
OY813001.1_Germaria_angustata_genome_assembly,_chromosome:_4	AUGUSTUS	mRNA	4206429	4207732	0.46	-	.	ID=g15707.t1;Parent=g15707;
OY813001.1_Germaria_angustata_genome_assembly,_chromosome:_4	AUGUSTUS	stop_codon	4206429	4206431	.	-	0	ID=g15707.t1.stop1;Parent=g15707.t1;
OY813001.1_Germaria_angustata_genome_assembly,_chromosome:_4	AUGUSTUS	CDS	4206429	4206606	0.72	-	1	ID=g15707.t1.CDS1;Parent=g15707.t1;
OY813001.1_Germaria_angustata_genome_assembly,_chromosome:_4	AUGUSTUS	exon	4206429	4206606	.	-	.	ID=g15707.t1.exon1;Parent=g15707.t1;
OY813001.1_Germaria_angustata_genome_assembly,_chromosome:_4	AUGUSTUS	intron	4206607	4207655	0.72	-	.	ID=g15707.t1.intron1;Parent=g15707.t1;
OY813001.1_Germaria_angustata_genome_assembly,_chromosome:_4	AUGUSTUS	CDS	4207656	4207732	0.46	-	0	ID=g15707.t1.CDS2;Parent=g15707.t1;
OY813001.1_Germaria_angustata_genome_assembly,_chromosome:_4	AUGUSTUS	exon	4207656	4207732	.	-	.	ID=g15707.t1.exon2;Parent=g15707.t1;
OY813001.1_Germaria_angustata_genome_assembly,_chromosome:_4	AUGUSTUS	start_codon	4207730	4207732	.	-	0	ID=g15707.t1.start1;Parent=g15707.t1;
OY813001.1_Germaria_angustata_genome_assembly,_chromosome:_4	AUGUSTUS	gene	4220633	4237219	.	+	.	ID=g15708;
OY813001.1_Germaria_angustata_genome_assembly,_chromosome:_4	AUGUSTUS	mRNA	4220633	4237219	.	+	.	ID=g15708.t1;Parent=g15708;
OY813001.1_Germaria_angustata_genome_assembly,_chromosome:_4	AUGUSTUS	start_codon	4220633	4220635	.	+	0	ID=g15708.t1.start1;Parent=g15708.t1;
OY813001.1_Germaria_angustata_genome_assembly,_chromosome:_4	AUGUSTUS	CDS	4220633	4220672	0.02	+	0	ID=g15708.t1.CDS1;Parent=g15708.t1;
OY813001.1_Germaria_angustata_genome_assembly,_chromosome:_4	AUGUSTUS	exon	4220633	4220672	.	+	.	ID=g15708.t1.exon1;Parent=g15708.t1;
OY813001.1_Germaria_angustata_genome_assembly,_chromosome:_4	AUGUSTUS	intron	4220673	4221268	0.02	+	.	ID=g15708.t1.intron1;Parent=g15708.t1;
OY813001.1_Germaria_angustata_genome_assembly,_chromosome:_4	AUGUSTUS	CDS	4221269	4221464	0.93	+	2	ID=g15708.t1.CDS2;Parent=g15708.t1;
OY813001.1_Germaria_angustata_genome_assembly,_chromosome:_4	AUGUSTUS	exon	4221269	4221464	.	+	.	ID=g15708.t1.exon2;Parent=g15708.t1;
OY813001.1_Germaria_angustata_genome_assembly,_chromosome:_4	AUGUSTUS	intron	4221465	4224747	0.93	+	.	ID=g15708.t1.intron2;Parent=g15708.t1;
OY813001.1_Germaria_angustata_genome_assembly,_chromosome:_4	AUGUSTUS	CDS	4224748	4224977	0.41	+	1	ID=g15708.t1.CDS3;Parent=g15708.t1;
OY813001.1_Germaria_angustata_genome_assembly,_chromosome:_4	AUGUSTUS	exon	4224748	4224977	.	+	.	ID=g15708.t1.exon3;Parent=g15708.t1;
OY813001.1_Germaria_angustata_genome_assembly,_chromosome:_4	AUGUSTUS	intron	4224978	4233990	0.24	+	.	ID=g15708.t1.intron3;Parent=g15708.t1;
OY813001.1_Germaria_angustata_genome_assembly,_chromosome:_4	AUGUSTUS	CDS	4233991	4234111	0.05	+	2	ID=g15708.t1.CDS4;Parent=g15708.t1;
OY813001.1_Germaria_angustata_genome_assembly,_chromosome:_4	AUGUSTUS	exon	4233991	4234111	.	+	.	ID=g15708.t1.exon4;Parent=g15708.t1;
OY813001.1_Germaria_angustata_genome_assembly,_chromosome:_4	AUGUSTUS	intron	4234112	4237161	0.01	+	.	ID=g15708.t1.intron4;Parent=g15708.t1;
OY813001.1_Germaria_angustata_genome_assembly,_chromosome:_4	AUGUSTUS	CDS	4237162	4237219	0.01	+	1	ID=g15708.t1.CDS5;Parent=g15708.t1;
OY813001.1_Germaria_angustata_genome_assembly,_chromosome:_4	AUGUSTUS	exon	4237162	4237219	.	+	.	ID=g15708.t1.exon5;Parent=g15708.t1;
OY813001.1_Germaria_angustata_genome_assembly,_chromosome:_4	AUGUSTUS	stop_codon	4237217	4237219	.	+	0	ID=g15708.t1.stop1;Parent=g15708.t1;
OY813001.1_Germaria_angustata_genome_assembly,_chromosome:_4	AUGUSTUS	gene	4300991	4307438	.	+	.	ID=g15709;
OY813001.1_Germaria_angustata_genome_assembly,_chromosome:_4	AUGUSTUS	mRNA	4300991	4307438	0.72	+	.	ID=g15709.t1;Parent=g15709;
OY813001.1_Germaria_angustata_genome_assembly,_chromosome:_4	AUGUSTUS	start_codon	4300991	4300993	.	+	0	ID=g15709.t1.start1;Parent=g15709.t1;
OY813001.1_Germaria_angustata_genome_assembly,_chromosome:_4	AUGUSTUS	CDS	4300991	4301003	0.8	+	0	ID=g15709.t1.CDS1;Parent=g15709.t1;
OY813001.1_Germaria_angustata_genome_assembly,_chromosome:_4	AUGUSTUS	exon	4300991	4301003	.	+	.	ID=g15709.t1.exon1;Parent=g15709.t1;
OY813001.1_Germaria_angustata_genome_assembly,_chromosome:_4	AUGUSTUS	intron	4301004	4303971	0.8	+	.	ID=g15709.t1.intron1;Parent=g15709.t1;
OY813001.1_Germaria_angustata_genome_assembly,_chromosome:_4	AUGUSTUS	CDS	4303972	4304165	0.9	+	2	ID=g15709.t1.CDS2;Parent=g15709.t1;
OY813001.1_Germaria_angustata_genome_assembly,_chromosome:_4	AUGUSTUS	exon	4303972	4304165	.	+	.	ID=g15709.t1.exon2;Parent=g15709.t1;
OY813001.1_Germaria_angustata_genome_assembly,_chromosome:_4	AUGUSTUS	intron	4304166	4304404	1	+	.	ID=g15709.t1.intron2;Parent=g15709.t1;
OY813001.1_Germaria_angustata_genome_assembly,_chromosome:_4	AUGUSTUS	CDS	4304405	4304623	0.99	+	0	ID=g15709.t1.CDS3;Parent=g15709.t1;
OY813001.1_Germaria_angustata_genome_assembly,_chromosome:_4	AUGUSTUS	exon	4304405	4304623	.	+	.	ID=g15709.t1.exon3;Parent=g15709.t1;
OY813001.1_Germaria_angustata_genome_assembly,_chromosome:_4	AUGUSTUS	intron	4304624	4307297	0.89	+	.	ID=g15709.t1.intron3;Parent=g15709.t1;
OY813001.1_Germaria_angustata_genome_assembly,_chromosome:_4	AUGUSTUS	CDS	4307298	4307438	0.89	+	0	ID=g15709.t1.CDS4;Parent=g15709.t1;
OY813001.1_Germaria_angustata_genome_assembly,_chromosome:_4	AUGUSTUS	exon	4307298	4307438	.	+	.	ID=g15709.t1.exon4;Parent=g15709.t1;
OY813001.1_Germaria_angustata_genome_assembly,_chromosome:_4	AUGUSTUS	stop_codon	4307436	4307438	.	+	0	ID=g15709.t1.stop1;Parent=g15709.t1;
OY813001.1_Germaria_angustata_genome_assembly,_chromosome:_4	AUGUSTUS	gene	4343567	4344158	.	+	.	ID=g15710;
OY813001.1_Germaria_angustata_genome_assembly,_chromosome:_4	AUGUSTUS	mRNA	4343567	4344158	0.91	+	.	ID=g15710.t1;Parent=g15710;
OY813001.1_Germaria_angustata_genome_assembly,_chromosome:_4	AUGUSTUS	start_codon	4343567	4343569	.	+	0	ID=g15710.t1.start1;Parent=g15710.t1;
OY813001.1_Germaria_angustata_genome_assembly,_chromosome:_4	AUGUSTUS	CDS	4343567	4343792	0.91	+	0	ID=g15710.t1.CDS1;Parent=g15710.t1;
OY813001.1_Germaria_angustata_genome_assembly,_chromosome:_4	AUGUSTUS	exon	4343567	4343792	.	+	.	ID=g15710.t1.exon1;Parent=g15710.t1;
OY813001.1_Germaria_angustata_genome_assembly,_chromosome:_4	AUGUSTUS	intron	4343793	4343874	1	+	.	ID=g15710.t1.intron1;Parent=g15710.t1;
OY813001.1_Germaria_angustata_genome_assembly,_chromosome:_4	AUGUSTUS	CDS	4343875	4344158	1	+	2	ID=g15710.t1.CDS2;Parent=g15710.t1;
OY813001.1_Germaria_angustata_genome_assembly,_chromosome:_4	AUGUSTUS	exon	4343875	4344158	.	+	.	ID=g15710.t1.exon2;Parent=g15710.t1;
OY813001.1_Germaria_angustata_genome_assembly,_chromosome:_4	AUGUSTUS	stop_codon	4344156	4344158	.	+	0	ID=g15710.t1.stop1;Parent=g15710.t1;
OY813001.1_Germaria_angustata_genome_assembly,_chromosome:_4	AUGUSTUS	gene	4408099	4411754	.	+	.	ID=g15711;
OY813001.1_Germaria_angustata_genome_assembly,_chromosome:_4	AUGUSTUS	mRNA	4408099	4411754	1	+	.	ID=g15711.t1;Parent=g15711;
OY813001.1_Germaria_angustata_genome_assembly,_chromosome:_4	AUGUSTUS	start_codon	4408099	4408101	.	+	0	ID=g15711.t1.start1;Parent=g15711.t1;
OY813001.1_Germaria_angustata_genome_assembly,_chromosome:_4	AUGUSTUS	CDS	4408099	4408146	1	+	0	ID=g15711.t1.CDS1;Parent=g15711.t1;
OY813001.1_Germaria_angustata_genome_assembly,_chromosome:_4	AUGUSTUS	exon	4408099	4408146	.	+	.	ID=g15711.t1.exon1;Parent=g15711.t1;
OY813001.1_Germaria_angustata_genome_assembly,_chromosome:_4	AUGUSTUS	intron	4408147	4408212	1	+	.	ID=g15711.t1.intron1;Parent=g15711.t1;
OY813001.1_Germaria_angustata_genome_assembly,_chromosome:_4	AUGUSTUS	CDS	4408213	4408574	1	+	0	ID=g15711.t1.CDS2;Parent=g15711.t1;
OY813001.1_Germaria_angustata_genome_assembly,_chromosome:_4	AUGUSTUS	exon	4408213	4408574	.	+	.	ID=g15711.t1.exon2;Parent=g15711.t1;
OY813001.1_Germaria_angustata_genome_assembly,_chromosome:_4	AUGUSTUS	intron	4408575	4408625	1	+	.	ID=g15711.t1.intron2;Parent=g15711.t1;
OY813001.1_Germaria_angustata_genome_assembly,_chromosome:_4	AUGUSTUS	CDS	4408626	4408801	1	+	1	ID=g15711.t1.CDS3;Parent=g15711.t1;
OY813001.1_Germaria_angustata_genome_assembly,_chromosome:_4	AUGUSTUS	exon	4408626	4408801	.	+	.	ID=g15711.t1.exon3;Parent=g15711.t1;
OY813001.1_Germaria_angustata_genome_assembly,_chromosome:_4	AUGUSTUS	intron	4408802	4408866	1	+	.	ID=g15711.t1.intron3;Parent=g15711.t1;
OY813001.1_Germaria_angustata_genome_assembly,_chromosome:_4	AUGUSTUS	CDS	4408867	4409862	1	+	2	ID=g15711.t1.CDS4;Parent=g15711.t1;
OY813001.1_Germaria_angustata_genome_assembly,_chromosome:_4	AUGUSTUS	exon	4408867	4409862	.	+	.	ID=g15711.t1.exon4;Parent=g15711.t1;
OY813001.1_Germaria_angustata_genome_assembly,_chromosome:_4	AUGUSTUS	intron	4409863	4409919	1	+	.	ID=g15711.t1.intron4;Parent=g15711.t1;
OY813001.1_Germaria_angustata_genome_assembly,_chromosome:_4	AUGUSTUS	CDS	4409920	4410004	1	+	2	ID=g15711.t1.CDS5;Parent=g15711.t1;
OY813001.1_Germaria_angustata_genome_assembly,_chromosome:_4	AUGUSTUS	exon	4409920	4410004	.	+	.	ID=g15711.t1.exon5;Parent=g15711.t1;
OY813001.1_Germaria_angustata_genome_assembly,_chromosome:_4	AUGUSTUS	intron	4410005	4410061	1	+	.	ID=g15711.t1.intron5;Parent=g15711.t1;
OY813001.1_Germaria_angustata_genome_assembly,_chromosome:_4	AUGUSTUS	CDS	4410062	4410569	1	+	1	ID=g15711.t1.CDS6;Parent=g15711.t1;
OY813001.1_Germaria_angustata_genome_assembly,_chromosome:_4	AUGUSTUS	exon	4410062	4410569	.	+	.	ID=g15711.t1.exon6;Parent=g15711.t1;
OY813001.1_Germaria_angustata_genome_assembly,_chromosome:_4	AUGUSTUS	intron	4410570	4410631	1	+	.	ID=g15711.t1.intron6;Parent=g15711.t1;
OY813001.1_Germaria_angustata_genome_assembly,_chromosome:_4	AUGUSTUS	CDS	4410632	4410864	1	+	0	ID=g15711.t1.CDS7;Parent=g15711.t1;
OY813001.1_Germaria_angustata_genome_assembly,_chromosome:_4	AUGUSTUS	exon	4410632	4410864	.	+	.	ID=g15711.t1.exon7;Parent=g15711.t1;
OY813001.1_Germaria_angustata_genome_assembly,_chromosome:_4	AUGUSTUS	intron	4410865	4411324	1	+	.	ID=g15711.t1.intron7;Parent=g15711.t1;
OY813001.1_Germaria_angustata_genome_assembly,_chromosome:_4	AUGUSTUS	CDS	4411325	4411427	1	+	1	ID=g15711.t1.CDS8;Parent=g15711.t1;
OY813001.1_Germaria_angustata_genome_assembly,_chromosome:_4	AUGUSTUS	exon	4411325	4411427	.	+	.	ID=g15711.t1.exon8;Parent=g15711.t1;
OY813001.1_Germaria_angustata_genome_assembly,_chromosome:_4	AUGUSTUS	intron	4411428	4411496	1	+	.	ID=g15711.t1.intron8;Parent=g15711.t1;
OY813001.1_Germaria_angustata_genome_assembly,_chromosome:_4	AUGUSTUS	CDS	4411497	4411754	1	+	0	ID=g15711.t1.CDS9;Parent=g15711.t1;
OY813001.1_Germaria_angustata_genome_assembly,_chromosome:_4	AUGUSTUS	exon	4411497	4411754	.	+	.	ID=g15711.t1.exon9;Parent=g15711.t1;
OY813001.1_Germaria_angustata_genome_assembly,_chromosome:_4	AUGUSTUS	stop_codon	4411752	4411754	.	+	0	ID=g15711.t1.stop1;Parent=g15711.t1;
OY813001.1_Germaria_angustata_genome_assembly,_chromosome:_4	AUGUSTUS	gene	4413578	4414042	.	+	.	ID=g15712;
OY813001.1_Germaria_angustata_genome_assembly,_chromosome:_4	AUGUSTUS	mRNA	4413578	4414042	1	+	.	ID=g15712.t1;Parent=g15712;
OY813001.1_Germaria_angustata_genome_assembly,_chromosome:_4	AUGUSTUS	start_codon	4413578	4413580	.	+	0	ID=g15712.t1.start1;Parent=g15712.t1;
OY813001.1_Germaria_angustata_genome_assembly,_chromosome:_4	AUGUSTUS	CDS	4413578	4414042	1	+	0	ID=g15712.t1.CDS1;Parent=g15712.t1;
OY813001.1_Germaria_angustata_genome_assembly,_chromosome:_4	AUGUSTUS	exon	4413578	4414042	.	+	.	ID=g15712.t1.exon1;Parent=g15712.t1;
OY813001.1_Germaria_angustata_genome_assembly,_chromosome:_4	AUGUSTUS	stop_codon	4414040	4414042	.	+	0	ID=g15712.t1.stop1;Parent=g15712.t1;
OY813001.1_Germaria_angustata_genome_assembly,_chromosome:_4	AUGUSTUS	gene	4414281	4414763	.	+	.	ID=g15713;
OY813001.1_Germaria_angustata_genome_assembly,_chromosome:_4	AUGUSTUS	mRNA	4414281	4414763	1	+	.	ID=g15713.t1;Parent=g15713;
OY813001.1_Germaria_angustata_genome_assembly,_chromosome:_4	AUGUSTUS	start_codon	4414281	4414283	.	+	0	ID=g15713.t1.start1;Parent=g15713.t1;
OY813001.1_Germaria_angustata_genome_assembly,_chromosome:_4	AUGUSTUS	CDS	4414281	4414763	1	+	0	ID=g15713.t1.CDS1;Parent=g15713.t1;
OY813001.1_Germaria_angustata_genome_assembly,_chromosome:_4	AUGUSTUS	exon	4414281	4414763	.	+	.	ID=g15713.t1.exon1;Parent=g15713.t1;
OY813001.1_Germaria_angustata_genome_assembly,_chromosome:_4	AUGUSTUS	stop_codon	4414761	4414763	.	+	0	ID=g15713.t1.stop1;Parent=g15713.t1;
OY813001.1_Germaria_angustata_genome_assembly,_chromosome:_4	AUGUSTUS	gene	4416137	4416849	.	-	.	ID=g15714;
OY813001.1_Germaria_angustata_genome_assembly,_chromosome:_4	AUGUSTUS	mRNA	4416137	4416849	1	-	.	ID=g15714.t1;Parent=g15714;
OY813001.1_Germaria_angustata_genome_assembly,_chromosome:_4	AUGUSTUS	stop_codon	4416137	4416139	.	-	0	ID=g15714.t1.stop1;Parent=g15714.t1;
OY813001.1_Germaria_angustata_genome_assembly,_chromosome:_4	AUGUSTUS	CDS	4416137	4416434	1	-	1	ID=g15714.t1.CDS1;Parent=g15714.t1;
OY813001.1_Germaria_angustata_genome_assembly,_chromosome:_4	AUGUSTUS	exon	4416137	4416434	.	-	.	ID=g15714.t1.exon1;Parent=g15714.t1;
OY813001.1_Germaria_angustata_genome_assembly,_chromosome:_4	AUGUSTUS	intron	4416435	4416496	1	-	.	ID=g15714.t1.intron1;Parent=g15714.t1;
OY813001.1_Germaria_angustata_genome_assembly,_chromosome:_4	AUGUSTUS	CDS	4416497	4416849	1	-	0	ID=g15714.t1.CDS2;Parent=g15714.t1;
OY813001.1_Germaria_angustata_genome_assembly,_chromosome:_4	AUGUSTUS	exon	4416497	4416849	.	-	.	ID=g15714.t1.exon2;Parent=g15714.t1;
OY813001.1_Germaria_angustata_genome_assembly,_chromosome:_4	AUGUSTUS	start_codon	4416847	4416849	.	-	0	ID=g15714.t1.start1;Parent=g15714.t1;
OY813001.1_Germaria_angustata_genome_assembly,_chromosome:_4	AUGUSTUS	gene	4417966	4420862	.	+	.	ID=g15715;
OY813001.1_Germaria_angustata_genome_assembly,_chromosome:_4	AUGUSTUS	mRNA	4417966	4420862	1	+	.	ID=g15715.t1;Parent=g15715;
OY813001.1_Germaria_angustata_genome_assembly,_chromosome:_4	AUGUSTUS	start_codon	4417966	4417968	.	+	0	ID=g15715.t1.start1;Parent=g15715.t1;
OY813001.1_Germaria_angustata_genome_assembly,_chromosome:_4	AUGUSTUS	CDS	4417966	4418034	1	+	0	ID=g15715.t1.CDS1;Parent=g15715.t1;
OY813001.1_Germaria_angustata_genome_assembly,_chromosome:_4	AUGUSTUS	exon	4417966	4418034	.	+	.	ID=g15715.t1.exon1;Parent=g15715.t1;
OY813001.1_Germaria_angustata_genome_assembly,_chromosome:_4	AUGUSTUS	intron	4418035	4419877	1	+	.	ID=g15715.t1.intron1;Parent=g15715.t1;
OY813001.1_Germaria_angustata_genome_assembly,_chromosome:_4	AUGUSTUS	CDS	4419878	4420495	1	+	0	ID=g15715.t1.CDS2;Parent=g15715.t1;
OY813001.1_Germaria_angustata_genome_assembly,_chromosome:_4	AUGUSTUS	exon	4419878	4420495	.	+	.	ID=g15715.t1.exon2;Parent=g15715.t1;
OY813001.1_Germaria_angustata_genome_assembly,_chromosome:_4	AUGUSTUS	intron	4420496	4420589	1	+	.	ID=g15715.t1.intron2;Parent=g15715.t1;
OY813001.1_Germaria_angustata_genome_assembly,_chromosome:_4	AUGUSTUS	CDS	4420590	4420862	1	+	0	ID=g15715.t1.CDS3;Parent=g15715.t1;
OY813001.1_Germaria_angustata_genome_assembly,_chromosome:_4	AUGUSTUS	exon	4420590	4420862	.	+	.	ID=g15715.t1.exon3;Parent=g15715.t1;
OY813001.1_Germaria_angustata_genome_assembly,_chromosome:_4	AUGUSTUS	stop_codon	4420860	4420862	.	+	0	ID=g15715.t1.stop1;Parent=g15715.t1;
OY813001.1_Germaria_angustata_genome_assembly,_chromosome:_4	AUGUSTUS	gene	4429662	4436655	.	+	.	ID=g15716;
OY813001.1_Germaria_angustata_genome_assembly,_chromosome:_4	AUGUSTUS	mRNA	4429662	4436655	1	+	.	ID=g15716.t1;Parent=g15716;
OY813001.1_Germaria_angustata_genome_assembly,_chromosome:_4	AUGUSTUS	start_codon	4429662	4429664	.	+	0	ID=g15716.t1.start1;Parent=g15716.t1;
OY813001.1_Germaria_angustata_genome_assembly,_chromosome:_4	AUGUSTUS	CDS	4429662	4429777	1	+	0	ID=g15716.t1.CDS1;Parent=g15716.t1;
OY813001.1_Germaria_angustata_genome_assembly,_chromosome:_4	AUGUSTUS	exon	4429662	4429777	.	+	.	ID=g15716.t1.exon1;Parent=g15716.t1;
OY813001.1_Germaria_angustata_genome_assembly,_chromosome:_4	AUGUSTUS	intron	4429778	4429864	1	+	.	ID=g15716.t1.intron1;Parent=g15716.t1;
OY813001.1_Germaria_angustata_genome_assembly,_chromosome:_4	AUGUSTUS	CDS	4429865	4430071	1	+	1	ID=g15716.t1.CDS2;Parent=g15716.t1;
OY813001.1_Germaria_angustata_genome_assembly,_chromosome:_4	AUGUSTUS	exon	4429865	4430071	.	+	.	ID=g15716.t1.exon2;Parent=g15716.t1;
OY813001.1_Germaria_angustata_genome_assembly,_chromosome:_4	AUGUSTUS	intron	4430072	4430138	1	+	.	ID=g15716.t1.intron2;Parent=g15716.t1;
OY813001.1_Germaria_angustata_genome_assembly,_chromosome:_4	AUGUSTUS	CDS	4430139	4430441	1	+	1	ID=g15716.t1.CDS3;Parent=g15716.t1;
OY813001.1_Germaria_angustata_genome_assembly,_chromosome:_4	AUGUSTUS	exon	4430139	4430441	.	+	.	ID=g15716.t1.exon3;Parent=g15716.t1;
OY813001.1_Germaria_angustata_genome_assembly,_chromosome:_4	AUGUSTUS	intron	4430442	4434379	1	+	.	ID=g15716.t1.intron3;Parent=g15716.t1;
OY813001.1_Germaria_angustata_genome_assembly,_chromosome:_4	AUGUSTUS	CDS	4434380	4434843	1	+	1	ID=g15716.t1.CDS4;Parent=g15716.t1;
OY813001.1_Germaria_angustata_genome_assembly,_chromosome:_4	AUGUSTUS	exon	4434380	4434843	.	+	.	ID=g15716.t1.exon4;Parent=g15716.t1;
OY813001.1_Germaria_angustata_genome_assembly,_chromosome:_4	AUGUSTUS	intron	4434844	4434920	1	+	.	ID=g15716.t1.intron4;Parent=g15716.t1;
OY813001.1_Germaria_angustata_genome_assembly,_chromosome:_4	AUGUSTUS	CDS	4434921	4435047	1	+	2	ID=g15716.t1.CDS5;Parent=g15716.t1;
OY813001.1_Germaria_angustata_genome_assembly,_chromosome:_4	AUGUSTUS	exon	4434921	4435047	.	+	.	ID=g15716.t1.exon5;Parent=g15716.t1;
OY813001.1_Germaria_angustata_genome_assembly,_chromosome:_4	AUGUSTUS	intron	4435048	4436358	1	+	.	ID=g15716.t1.intron5;Parent=g15716.t1;
OY813001.1_Germaria_angustata_genome_assembly,_chromosome:_4	AUGUSTUS	CDS	4436359	4436471	1	+	1	ID=g15716.t1.CDS6;Parent=g15716.t1;
OY813001.1_Germaria_angustata_genome_assembly,_chromosome:_4	AUGUSTUS	exon	4436359	4436471	.	+	.	ID=g15716.t1.exon6;Parent=g15716.t1;
OY813001.1_Germaria_angustata_genome_assembly,_chromosome:_4	AUGUSTUS	intron	4436472	4436533	1	+	.	ID=g15716.t1.intron6;Parent=g15716.t1;
OY813001.1_Germaria_angustata_genome_assembly,_chromosome:_4	AUGUSTUS	CDS	4436534	4436655	1	+	2	ID=g15716.t1.CDS7;Parent=g15716.t1;
OY813001.1_Germaria_angustata_genome_assembly,_chromosome:_4	AUGUSTUS	exon	4436534	4436655	.	+	.	ID=g15716.t1.exon7;Parent=g15716.t1;
OY813001.1_Germaria_angustata_genome_assembly,_chromosome:_4	AUGUSTUS	stop_codon	4436653	4436655	.	+	0	ID=g15716.t1.stop1;Parent=g15716.t1;
OY813001.1_Germaria_angustata_genome_assembly,_chromosome:_4	AUGUSTUS	gene	4492045	4503075	.	+	.	ID=g15717;
OY813001.1_Germaria_angustata_genome_assembly,_chromosome:_4	AUGUSTUS	mRNA	4492045	4503075	0.39	+	.	ID=g15717.t1;Parent=g15717;
OY813001.1_Germaria_angustata_genome_assembly,_chromosome:_4	AUGUSTUS	start_codon	4492045	4492047	.	+	0	ID=g15717.t1.start1;Parent=g15717.t1;
OY813001.1_Germaria_angustata_genome_assembly,_chromosome:_4	AUGUSTUS	CDS	4492045	4492169	0.97	+	0	ID=g15717.t1.CDS1;Parent=g15717.t1;
OY813001.1_Germaria_angustata_genome_assembly,_chromosome:_4	AUGUSTUS	exon	4492045	4492169	.	+	.	ID=g15717.t1.exon1;Parent=g15717.t1;
OY813001.1_Germaria_angustata_genome_assembly,_chromosome:_4	AUGUSTUS	intron	4492170	4492230	0.98	+	.	ID=g15717.t1.intron1;Parent=g15717.t1;
OY813001.1_Germaria_angustata_genome_assembly,_chromosome:_4	AUGUSTUS	CDS	4492231	4492474	0.92	+	1	ID=g15717.t1.CDS2;Parent=g15717.t1;
OY813001.1_Germaria_angustata_genome_assembly,_chromosome:_4	AUGUSTUS	exon	4492231	4492474	.	+	.	ID=g15717.t1.exon2;Parent=g15717.t1;
OY813001.1_Germaria_angustata_genome_assembly,_chromosome:_4	AUGUSTUS	intron	4492475	4498167	0.93	+	.	ID=g15717.t1.intron2;Parent=g15717.t1;
OY813001.1_Germaria_angustata_genome_assembly,_chromosome:_4	AUGUSTUS	CDS	4498168	4498564	1	+	0	ID=g15717.t1.CDS3;Parent=g15717.t1;
OY813001.1_Germaria_angustata_genome_assembly,_chromosome:_4	AUGUSTUS	exon	4498168	4498564	.	+	.	ID=g15717.t1.exon3;Parent=g15717.t1;
OY813001.1_Germaria_angustata_genome_assembly,_chromosome:_4	AUGUSTUS	intron	4498565	4498632	1	+	.	ID=g15717.t1.intron3;Parent=g15717.t1;
OY813001.1_Germaria_angustata_genome_assembly,_chromosome:_4	AUGUSTUS	CDS	4498633	4498843	1	+	2	ID=g15717.t1.CDS4;Parent=g15717.t1;
OY813001.1_Germaria_angustata_genome_assembly,_chromosome:_4	AUGUSTUS	exon	4498633	4498843	.	+	.	ID=g15717.t1.exon4;Parent=g15717.t1;
OY813001.1_Germaria_angustata_genome_assembly,_chromosome:_4	AUGUSTUS	intron	4498844	4498914	1	+	.	ID=g15717.t1.intron4;Parent=g15717.t1;
OY813001.1_Germaria_angustata_genome_assembly,_chromosome:_4	AUGUSTUS	CDS	4498915	4499747	1	+	1	ID=g15717.t1.CDS5;Parent=g15717.t1;
OY813001.1_Germaria_angustata_genome_assembly,_chromosome:_4	AUGUSTUS	exon	4498915	4499747	.	+	.	ID=g15717.t1.exon5;Parent=g15717.t1;
OY813001.1_Germaria_angustata_genome_assembly,_chromosome:_4	AUGUSTUS	intron	4499748	4499810	1	+	.	ID=g15717.t1.intron5;Parent=g15717.t1;
OY813001.1_Germaria_angustata_genome_assembly,_chromosome:_4	AUGUSTUS	CDS	4499811	4500012	1	+	2	ID=g15717.t1.CDS6;Parent=g15717.t1;
OY813001.1_Germaria_angustata_genome_assembly,_chromosome:_4	AUGUSTUS	exon	4499811	4500012	.	+	.	ID=g15717.t1.exon6;Parent=g15717.t1;
OY813001.1_Germaria_angustata_genome_assembly,_chromosome:_4	AUGUSTUS	intron	4500013	4500073	1	+	.	ID=g15717.t1.intron6;Parent=g15717.t1;
OY813001.1_Germaria_angustata_genome_assembly,_chromosome:_4	AUGUSTUS	CDS	4500074	4500347	1	+	1	ID=g15717.t1.CDS7;Parent=g15717.t1;
OY813001.1_Germaria_angustata_genome_assembly,_chromosome:_4	AUGUSTUS	exon	4500074	4500347	.	+	.	ID=g15717.t1.exon7;Parent=g15717.t1;
OY813001.1_Germaria_angustata_genome_assembly,_chromosome:_4	AUGUSTUS	intron	4500348	4500409	1	+	.	ID=g15717.t1.intron7;Parent=g15717.t1;
OY813001.1_Germaria_angustata_genome_assembly,_chromosome:_4	AUGUSTUS	CDS	4500410	4501174	0.6	+	0	ID=g15717.t1.CDS8;Parent=g15717.t1;
OY813001.1_Germaria_angustata_genome_assembly,_chromosome:_4	AUGUSTUS	exon	4500410	4501174	.	+	.	ID=g15717.t1.exon8;Parent=g15717.t1;
OY813001.1_Germaria_angustata_genome_assembly,_chromosome:_4	AUGUSTUS	intron	4501175	4503021	0.44	+	.	ID=g15717.t1.intron8;Parent=g15717.t1;
OY813001.1_Germaria_angustata_genome_assembly,_chromosome:_4	AUGUSTUS	CDS	4503022	4503075	0.44	+	0	ID=g15717.t1.CDS9;Parent=g15717.t1;
OY813001.1_Germaria_angustata_genome_assembly,_chromosome:_4	AUGUSTUS	exon	4503022	4503075	.	+	.	ID=g15717.t1.exon9;Parent=g15717.t1;
OY813001.1_Germaria_angustata_genome_assembly,_chromosome:_4	AUGUSTUS	stop_codon	4503073	4503075	.	+	0	ID=g15717.t1.stop1;Parent=g15717.t1;
OY813001.1_Germaria_angustata_genome_assembly,_chromosome:_4	AUGUSTUS	gene	4503703	4504293	.	-	.	ID=g15718;
OY813001.1_Germaria_angustata_genome_assembly,_chromosome:_4	AUGUSTUS	mRNA	4503703	4504293	1	-	.	ID=g15718.t1;Parent=g15718;
OY813001.1_Germaria_angustata_genome_assembly,_chromosome:_4	AUGUSTUS	stop_codon	4503703	4503705	.	-	0	ID=g15718.t1.stop1;Parent=g15718.t1;
OY813001.1_Germaria_angustata_genome_assembly,_chromosome:_4	AUGUSTUS	CDS	4503703	4504293	1	-	0	ID=g15718.t1.CDS1;Parent=g15718.t1;
OY813001.1_Germaria_angustata_genome_assembly,_chromosome:_4	AUGUSTUS	exon	4503703	4504293	.	-	.	ID=g15718.t1.exon1;Parent=g15718.t1;
OY813001.1_Germaria_angustata_genome_assembly,_chromosome:_4	AUGUSTUS	start_codon	4504291	4504293	.	-	0	ID=g15718.t1.start1;Parent=g15718.t1;
OY813001.1_Germaria_angustata_genome_assembly,_chromosome:_4	AUGUSTUS	gene	4514129	4516555	.	-	.	ID=g15719;
OY813001.1_Germaria_angustata_genome_assembly,_chromosome:_4	AUGUSTUS	mRNA	4514129	4516555	0.53	-	.	ID=g15719.t1;Parent=g15719;
OY813001.1_Germaria_angustata_genome_assembly,_chromosome:_4	AUGUSTUS	stop_codon	4514129	4514131	.	-	0	ID=g15719.t1.stop1;Parent=g15719.t1;
OY813001.1_Germaria_angustata_genome_assembly,_chromosome:_4	AUGUSTUS	CDS	4514129	4514261	1	-	1	ID=g15719.t1.CDS1;Parent=g15719.t1;
OY813001.1_Germaria_angustata_genome_assembly,_chromosome:_4	AUGUSTUS	exon	4514129	4514261	.	-	.	ID=g15719.t1.exon1;Parent=g15719.t1;
OY813001.1_Germaria_angustata_genome_assembly,_chromosome:_4	AUGUSTUS	intron	4514262	4514397	1	-	.	ID=g15719.t1.intron1;Parent=g15719.t1;
OY813001.1_Germaria_angustata_genome_assembly,_chromosome:_4	AUGUSTUS	CDS	4514398	4514772	1	-	1	ID=g15719.t1.CDS2;Parent=g15719.t1;
OY813001.1_Germaria_angustata_genome_assembly,_chromosome:_4	AUGUSTUS	exon	4514398	4514772	.	-	.	ID=g15719.t1.exon2;Parent=g15719.t1;
OY813001.1_Germaria_angustata_genome_assembly,_chromosome:_4	AUGUSTUS	intron	4514773	4515672	1	-	.	ID=g15719.t1.intron2;Parent=g15719.t1;
OY813001.1_Germaria_angustata_genome_assembly,_chromosome:_4	AUGUSTUS	CDS	4515673	4515791	1	-	0	ID=g15719.t1.CDS3;Parent=g15719.t1;
OY813001.1_Germaria_angustata_genome_assembly,_chromosome:_4	AUGUSTUS	exon	4515673	4515791	.	-	.	ID=g15719.t1.exon3;Parent=g15719.t1;
OY813001.1_Germaria_angustata_genome_assembly,_chromosome:_4	AUGUSTUS	intron	4515792	4516441	1	-	.	ID=g15719.t1.intron3;Parent=g15719.t1;
OY813001.1_Germaria_angustata_genome_assembly,_chromosome:_4	AUGUSTUS	CDS	4516442	4516555	0.53	-	0	ID=g15719.t1.CDS4;Parent=g15719.t1;
OY813001.1_Germaria_angustata_genome_assembly,_chromosome:_4	AUGUSTUS	exon	4516442	4516555	.	-	.	ID=g15719.t1.exon4;Parent=g15719.t1;
OY813001.1_Germaria_angustata_genome_assembly,_chromosome:_4	AUGUSTUS	start_codon	4516553	4516555	.	-	0	ID=g15719.t1.start1;Parent=g15719.t1;
OY813001.1_Germaria_angustata_genome_assembly,_chromosome:_4	AUGUSTUS	mRNA	4514129	4515740	0.68	-	.	ID=g15719.t2;Parent=g15719;
OY813001.1_Germaria_angustata_genome_assembly,_chromosome:_4	AUGUSTUS	stop_codon	4514129	4514131	.	-	0	ID=g15719.t2.stop1;Parent=g15719.t2;
OY813001.1_Germaria_angustata_genome_assembly,_chromosome:_4	AUGUSTUS	CDS	4514129	4514261	1	-	1	ID=g15719.t2.CDS1;Parent=g15719.t2;
OY813001.1_Germaria_angustata_genome_assembly,_chromosome:_4	AUGUSTUS	exon	4514129	4514261	.	-	.	ID=g15719.t2.exon1;Parent=g15719.t2;
OY813001.1_Germaria_angustata_genome_assembly,_chromosome:_4	AUGUSTUS	intron	4514262	4514397	1	-	.	ID=g15719.t2.intron1;Parent=g15719.t2;
OY813001.1_Germaria_angustata_genome_assembly,_chromosome:_4	AUGUSTUS	CDS	4514398	4514772	1	-	1	ID=g15719.t2.CDS2;Parent=g15719.t2;
OY813001.1_Germaria_angustata_genome_assembly,_chromosome:_4	AUGUSTUS	exon	4514398	4514772	.	-	.	ID=g15719.t2.exon2;Parent=g15719.t2;
OY813001.1_Germaria_angustata_genome_assembly,_chromosome:_4	AUGUSTUS	intron	4514773	4515672	1	-	.	ID=g15719.t2.intron2;Parent=g15719.t2;
OY813001.1_Germaria_angustata_genome_assembly,_chromosome:_4	AUGUSTUS	CDS	4515673	4515740	0.68	-	0	ID=g15719.t2.CDS3;Parent=g15719.t2;
OY813001.1_Germaria_angustata_genome_assembly,_chromosome:_4	AUGUSTUS	exon	4515673	4515740	.	-	.	ID=g15719.t2.exon3;Parent=g15719.t2;
OY813001.1_Germaria_angustata_genome_assembly,_chromosome:_4	AUGUSTUS	start_codon	4515738	4515740	.	-	0	ID=g15719.t2.start1;Parent=g15719.t2;
OY813001.1_Germaria_angustata_genome_assembly,_chromosome:_4	AUGUSTUS	gene	4516729	4520594	.	+	.	ID=g15720;
OY813001.1_Germaria_angustata_genome_assembly,_chromosome:_4	AUGUSTUS	mRNA	4516729	4520594	1	+	.	ID=g15720.t1;Parent=g15720;
OY813001.1_Germaria_angustata_genome_assembly,_chromosome:_4	AUGUSTUS	start_codon	4516729	4516731	.	+	0	ID=g15720.t1.start1;Parent=g15720.t1;
OY813001.1_Germaria_angustata_genome_assembly,_chromosome:_4	AUGUSTUS	CDS	4516729	4516935	1	+	0	ID=g15720.t1.CDS1;Parent=g15720.t1;
OY813001.1_Germaria_angustata_genome_assembly,_chromosome:_4	AUGUSTUS	exon	4516729	4516935	.	+	.	ID=g15720.t1.exon1;Parent=g15720.t1;
OY813001.1_Germaria_angustata_genome_assembly,_chromosome:_4	AUGUSTUS	intron	4516936	4518403	1	+	.	ID=g15720.t1.intron1;Parent=g15720.t1;
OY813001.1_Germaria_angustata_genome_assembly,_chromosome:_4	AUGUSTUS	CDS	4518404	4518750	1	+	0	ID=g15720.t1.CDS2;Parent=g15720.t1;
OY813001.1_Germaria_angustata_genome_assembly,_chromosome:_4	AUGUSTUS	exon	4518404	4518750	.	+	.	ID=g15720.t1.exon2;Parent=g15720.t1;
OY813001.1_Germaria_angustata_genome_assembly,_chromosome:_4	AUGUSTUS	intron	4518751	4519843	1	+	.	ID=g15720.t1.intron2;Parent=g15720.t1;
OY813001.1_Germaria_angustata_genome_assembly,_chromosome:_4	AUGUSTUS	CDS	4519844	4519987	1	+	1	ID=g15720.t1.CDS3;Parent=g15720.t1;
OY813001.1_Germaria_angustata_genome_assembly,_chromosome:_4	AUGUSTUS	exon	4519844	4519987	.	+	.	ID=g15720.t1.exon3;Parent=g15720.t1;
OY813001.1_Germaria_angustata_genome_assembly,_chromosome:_4	AUGUSTUS	intron	4519988	4520075	1	+	.	ID=g15720.t1.intron3;Parent=g15720.t1;
OY813001.1_Germaria_angustata_genome_assembly,_chromosome:_4	AUGUSTUS	CDS	4520076	4520434	1	+	1	ID=g15720.t1.CDS4;Parent=g15720.t1;
OY813001.1_Germaria_angustata_genome_assembly,_chromosome:_4	AUGUSTUS	exon	4520076	4520434	.	+	.	ID=g15720.t1.exon4;Parent=g15720.t1;
OY813001.1_Germaria_angustata_genome_assembly,_chromosome:_4	AUGUSTUS	intron	4520435	4520496	1	+	.	ID=g15720.t1.intron4;Parent=g15720.t1;
OY813001.1_Germaria_angustata_genome_assembly,_chromosome:_4	AUGUSTUS	CDS	4520497	4520594	1	+	2	ID=g15720.t1.CDS5;Parent=g15720.t1;
OY813001.1_Germaria_angustata_genome_assembly,_chromosome:_4	AUGUSTUS	exon	4520497	4520594	.	+	.	ID=g15720.t1.exon5;Parent=g15720.t1;
OY813001.1_Germaria_angustata_genome_assembly,_chromosome:_4	AUGUSTUS	stop_codon	4520592	4520594	.	+	0	ID=g15720.t1.stop1;Parent=g15720.t1;
OY813001.1_Germaria_angustata_genome_assembly,_chromosome:_4	AUGUSTUS	gene	4530220	4566799	.	-	.	ID=g15721;
OY813001.1_Germaria_angustata_genome_assembly,_chromosome:_4	AUGUSTUS	mRNA	4530220	4566799	0.97	-	.	ID=g15721.t1;Parent=g15721;
OY813001.1_Germaria_angustata_genome_assembly,_chromosome:_4	AUGUSTUS	stop_codon	4530220	4530222	.	-	0	ID=g15721.t1.stop1;Parent=g15721.t1;
OY813001.1_Germaria_angustata_genome_assembly,_chromosome:_4	AUGUSTUS	CDS	4530220	4530420	1	-	0	ID=g15721.t1.CDS1;Parent=g15721.t1;
OY813001.1_Germaria_angustata_genome_assembly,_chromosome:_4	AUGUSTUS	exon	4530220	4530420	.	-	.	ID=g15721.t1.exon1;Parent=g15721.t1;
OY813001.1_Germaria_angustata_genome_assembly,_chromosome:_4	AUGUSTUS	intron	4530421	4534526	1	-	.	ID=g15721.t1.intron1;Parent=g15721.t1;
OY813001.1_Germaria_angustata_genome_assembly,_chromosome:_4	AUGUSTUS	CDS	4534527	4535508	1	-	1	ID=g15721.t1.CDS2;Parent=g15721.t1;
OY813001.1_Germaria_angustata_genome_assembly,_chromosome:_4	AUGUSTUS	exon	4534527	4535508	.	-	.	ID=g15721.t1.exon2;Parent=g15721.t1;
OY813001.1_Germaria_angustata_genome_assembly,_chromosome:_4	AUGUSTUS	intron	4535509	4535617	1	-	.	ID=g15721.t1.intron2;Parent=g15721.t1;
OY813001.1_Germaria_angustata_genome_assembly,_chromosome:_4	AUGUSTUS	CDS	4535618	4535710	1	-	1	ID=g15721.t1.CDS3;Parent=g15721.t1;
OY813001.1_Germaria_angustata_genome_assembly,_chromosome:_4	AUGUSTUS	exon	4535618	4535710	.	-	.	ID=g15721.t1.exon3;Parent=g15721.t1;
OY813001.1_Germaria_angustata_genome_assembly,_chromosome:_4	AUGUSTUS	intron	4535711	4536966	1	-	.	ID=g15721.t1.intron3;Parent=g15721.t1;
OY813001.1_Germaria_angustata_genome_assembly,_chromosome:_4	AUGUSTUS	CDS	4536967	4537113	1	-	1	ID=g15721.t1.CDS4;Parent=g15721.t1;
OY813001.1_Germaria_angustata_genome_assembly,_chromosome:_4	AUGUSTUS	exon	4536967	4537113	.	-	.	ID=g15721.t1.exon4;Parent=g15721.t1;
OY813001.1_Germaria_angustata_genome_assembly,_chromosome:_4	AUGUSTUS	intron	4537114	4546594	1	-	.	ID=g15721.t1.intron4;Parent=g15721.t1;
OY813001.1_Germaria_angustata_genome_assembly,_chromosome:_4	AUGUSTUS	CDS	4546595	4546731	1	-	0	ID=g15721.t1.CDS5;Parent=g15721.t1;
OY813001.1_Germaria_angustata_genome_assembly,_chromosome:_4	AUGUSTUS	exon	4546595	4546731	.	-	.	ID=g15721.t1.exon5;Parent=g15721.t1;
OY813001.1_Germaria_angustata_genome_assembly,_chromosome:_4	AUGUSTUS	intron	4546732	4548496	1	-	.	ID=g15721.t1.intron5;Parent=g15721.t1;
OY813001.1_Germaria_angustata_genome_assembly,_chromosome:_4	AUGUSTUS	CDS	4548497	4548665	1	-	1	ID=g15721.t1.CDS6;Parent=g15721.t1;
OY813001.1_Germaria_angustata_genome_assembly,_chromosome:_4	AUGUSTUS	exon	4548497	4548665	.	-	.	ID=g15721.t1.exon6;Parent=g15721.t1;
OY813001.1_Germaria_angustata_genome_assembly,_chromosome:_4	AUGUSTUS	intron	4548666	4559273	1	-	.	ID=g15721.t1.intron6;Parent=g15721.t1;
OY813001.1_Germaria_angustata_genome_assembly,_chromosome:_4	AUGUSTUS	CDS	4559274	4559389	1	-	0	ID=g15721.t1.CDS7;Parent=g15721.t1;
OY813001.1_Germaria_angustata_genome_assembly,_chromosome:_4	AUGUSTUS	exon	4559274	4559389	.	-	.	ID=g15721.t1.exon7;Parent=g15721.t1;
OY813001.1_Germaria_angustata_genome_assembly,_chromosome:_4	AUGUSTUS	intron	4559390	4562889	1	-	.	ID=g15721.t1.intron7;Parent=g15721.t1;
OY813001.1_Germaria_angustata_genome_assembly,_chromosome:_4	AUGUSTUS	CDS	4562890	4563070	1	-	1	ID=g15721.t1.CDS8;Parent=g15721.t1;
OY813001.1_Germaria_angustata_genome_assembly,_chromosome:_4	AUGUSTUS	exon	4562890	4563070	.	-	.	ID=g15721.t1.exon8;Parent=g15721.t1;
OY813001.1_Germaria_angustata_genome_assembly,_chromosome:_4	AUGUSTUS	intron	4563071	4564117	1	-	.	ID=g15721.t1.intron8;Parent=g15721.t1;
OY813001.1_Germaria_angustata_genome_assembly,_chromosome:_4	AUGUSTUS	CDS	4564118	4564412	1	-	2	ID=g15721.t1.CDS9;Parent=g15721.t1;
OY813001.1_Germaria_angustata_genome_assembly,_chromosome:_4	AUGUSTUS	exon	4564118	4564412	.	-	.	ID=g15721.t1.exon9;Parent=g15721.t1;
OY813001.1_Germaria_angustata_genome_assembly,_chromosome:_4	AUGUSTUS	intron	4564413	4566672	1	-	.	ID=g15721.t1.intron9;Parent=g15721.t1;
OY813001.1_Germaria_angustata_genome_assembly,_chromosome:_4	AUGUSTUS	CDS	4566673	4566799	0.97	-	0	ID=g15721.t1.CDS10;Parent=g15721.t1;
OY813001.1_Germaria_angustata_genome_assembly,_chromosome:_4	AUGUSTUS	exon	4566673	4566799	.	-	.	ID=g15721.t1.exon10;Parent=g15721.t1;
OY813001.1_Germaria_angustata_genome_assembly,_chromosome:_4	AUGUSTUS	start_codon	4566797	4566799	.	-	0	ID=g15721.t1.start1;Parent=g15721.t1;
OY813001.1_Germaria_angustata_genome_assembly,_chromosome:_4	AUGUSTUS	gene	4629304	4629732	.	-	.	ID=g15722;
OY813001.1_Germaria_angustata_genome_assembly,_chromosome:_4	AUGUSTUS	mRNA	4629304	4629732	1	-	.	ID=g15722.t1;Parent=g15722;
OY813001.1_Germaria_angustata_genome_assembly,_chromosome:_4	AUGUSTUS	stop_codon	4629304	4629306	.	-	0	ID=g15722.t1.stop1;Parent=g15722.t1;
OY813001.1_Germaria_angustata_genome_assembly,_chromosome:_4	AUGUSTUS	CDS	4629304	4629732	1	-	0	ID=g15722.t1.CDS1;Parent=g15722.t1;
OY813001.1_Germaria_angustata_genome_assembly,_chromosome:_4	AUGUSTUS	exon	4629304	4629732	.	-	.	ID=g15722.t1.exon1;Parent=g15722.t1;
OY813001.1_Germaria_angustata_genome_assembly,_chromosome:_4	AUGUSTUS	start_codon	4629730	4629732	.	-	0	ID=g15722.t1.start1;Parent=g15722.t1;
OY813001.1_Germaria_angustata_genome_assembly,_chromosome:_4	AUGUSTUS	gene	4780439	4784473	.	+	.	ID=g15723;
OY813001.1_Germaria_angustata_genome_assembly,_chromosome:_4	AUGUSTUS	mRNA	4780439	4784473	1	+	.	ID=g15723.t1;Parent=g15723;
OY813001.1_Germaria_angustata_genome_assembly,_chromosome:_4	AUGUSTUS	start_codon	4780439	4780441	.	+	0	ID=g15723.t1.start1;Parent=g15723.t1;
OY813001.1_Germaria_angustata_genome_assembly,_chromosome:_4	AUGUSTUS	CDS	4780439	4784473	1	+	0	ID=g15723.t1.CDS1;Parent=g15723.t1;
OY813001.1_Germaria_angustata_genome_assembly,_chromosome:_4	AUGUSTUS	exon	4780439	4784473	.	+	.	ID=g15723.t1.exon1;Parent=g15723.t1;
OY813001.1_Germaria_angustata_genome_assembly,_chromosome:_4	AUGUSTUS	stop_codon	4784471	4784473	.	+	0	ID=g15723.t1.stop1;Parent=g15723.t1;
OY813001.1_Germaria_angustata_genome_assembly,_chromosome:_4	AUGUSTUS	gene	4844329	4844991	.	+	.	ID=g15724;
OY813001.1_Germaria_angustata_genome_assembly,_chromosome:_4	AUGUSTUS	mRNA	4844329	4844991	1	+	.	ID=g15724.t1;Parent=g15724;
OY813001.1_Germaria_angustata_genome_assembly,_chromosome:_4	AUGUSTUS	start_codon	4844329	4844331	.	+	0	ID=g15724.t1.start1;Parent=g15724.t1;
OY813001.1_Germaria_angustata_genome_assembly,_chromosome:_4	AUGUSTUS	CDS	4844329	4844991	1	+	0	ID=g15724.t1.CDS1;Parent=g15724.t1;
OY813001.1_Germaria_angustata_genome_assembly,_chromosome:_4	AUGUSTUS	exon	4844329	4844991	.	+	.	ID=g15724.t1.exon1;Parent=g15724.t1;
OY813001.1_Germaria_angustata_genome_assembly,_chromosome:_4	AUGUSTUS	stop_codon	4844989	4844991	.	+	0	ID=g15724.t1.stop1;Parent=g15724.t1;
OY813001.1_Germaria_angustata_genome_assembly,_chromosome:_4	AUGUSTUS	gene	4861487	4863060	.	+	.	ID=g15725;
OY813001.1_Germaria_angustata_genome_assembly,_chromosome:_4	AUGUSTUS	mRNA	4861487	4863060	1	+	.	ID=g15725.t1;Parent=g15725;
OY813001.1_Germaria_angustata_genome_assembly,_chromosome:_4	AUGUSTUS	start_codon	4861487	4861489	.	+	0	ID=g15725.t1.start1;Parent=g15725.t1;
OY813001.1_Germaria_angustata_genome_assembly,_chromosome:_4	AUGUSTUS	CDS	4861487	4861531	1	+	0	ID=g15725.t1.CDS1;Parent=g15725.t1;
OY813001.1_Germaria_angustata_genome_assembly,_chromosome:_4	AUGUSTUS	exon	4861487	4861531	.	+	.	ID=g15725.t1.exon1;Parent=g15725.t1;
OY813001.1_Germaria_angustata_genome_assembly,_chromosome:_4	AUGUSTUS	intron	4861532	4861595	1	+	.	ID=g15725.t1.intron1;Parent=g15725.t1;
OY813001.1_Germaria_angustata_genome_assembly,_chromosome:_4	AUGUSTUS	CDS	4861596	4861680	1	+	0	ID=g15725.t1.CDS2;Parent=g15725.t1;
OY813001.1_Germaria_angustata_genome_assembly,_chromosome:_4	AUGUSTUS	exon	4861596	4861680	.	+	.	ID=g15725.t1.exon2;Parent=g15725.t1;
OY813001.1_Germaria_angustata_genome_assembly,_chromosome:_4	AUGUSTUS	intron	4861681	4861753	1	+	.	ID=g15725.t1.intron2;Parent=g15725.t1;
OY813001.1_Germaria_angustata_genome_assembly,_chromosome:_4	AUGUSTUS	CDS	4861754	4863060	1	+	2	ID=g15725.t1.CDS3;Parent=g15725.t1;
OY813001.1_Germaria_angustata_genome_assembly,_chromosome:_4	AUGUSTUS	exon	4861754	4863060	.	+	.	ID=g15725.t1.exon3;Parent=g15725.t1;
OY813001.1_Germaria_angustata_genome_assembly,_chromosome:_4	AUGUSTUS	stop_codon	4863058	4863060	.	+	0	ID=g15725.t1.stop1;Parent=g15725.t1;
OY813001.1_Germaria_angustata_genome_assembly,_chromosome:_4	AUGUSTUS	gene	4894080	4898003	.	+	.	ID=g15726;
OY813001.1_Germaria_angustata_genome_assembly,_chromosome:_4	AUGUSTUS	mRNA	4894080	4898003	1	+	.	ID=g15726.t1;Parent=g15726;
OY813001.1_Germaria_angustata_genome_assembly,_chromosome:_4	AUGUSTUS	start_codon	4894080	4894082	.	+	0	ID=g15726.t1.start1;Parent=g15726.t1;
OY813001.1_Germaria_angustata_genome_assembly,_chromosome:_4	AUGUSTUS	CDS	4894080	4894142	1	+	0	ID=g15726.t1.CDS1;Parent=g15726.t1;
OY813001.1_Germaria_angustata_genome_assembly,_chromosome:_4	AUGUSTUS	exon	4894080	4894142	.	+	.	ID=g15726.t1.exon1;Parent=g15726.t1;
OY813001.1_Germaria_angustata_genome_assembly,_chromosome:_4	AUGUSTUS	intron	4894143	4894204	1	+	.	ID=g15726.t1.intron1;Parent=g15726.t1;
OY813001.1_Germaria_angustata_genome_assembly,_chromosome:_4	AUGUSTUS	CDS	4894205	4895092	1	+	0	ID=g15726.t1.CDS2;Parent=g15726.t1;
OY813001.1_Germaria_angustata_genome_assembly,_chromosome:_4	AUGUSTUS	exon	4894205	4895092	.	+	.	ID=g15726.t1.exon2;Parent=g15726.t1;
OY813001.1_Germaria_angustata_genome_assembly,_chromosome:_4	AUGUSTUS	intron	4895093	4895146	1	+	.	ID=g15726.t1.intron2;Parent=g15726.t1;
OY813001.1_Germaria_angustata_genome_assembly,_chromosome:_4	AUGUSTUS	CDS	4895147	4895218	1	+	0	ID=g15726.t1.CDS3;Parent=g15726.t1;
OY813001.1_Germaria_angustata_genome_assembly,_chromosome:_4	AUGUSTUS	exon	4895147	4895218	.	+	.	ID=g15726.t1.exon3;Parent=g15726.t1;
OY813001.1_Germaria_angustata_genome_assembly,_chromosome:_4	AUGUSTUS	intron	4895219	4895283	1	+	.	ID=g15726.t1.intron3;Parent=g15726.t1;
OY813001.1_Germaria_angustata_genome_assembly,_chromosome:_4	AUGUSTUS	CDS	4895284	4895487	1	+	0	ID=g15726.t1.CDS4;Parent=g15726.t1;
OY813001.1_Germaria_angustata_genome_assembly,_chromosome:_4	AUGUSTUS	exon	4895284	4895487	.	+	.	ID=g15726.t1.exon4;Parent=g15726.t1;
OY813001.1_Germaria_angustata_genome_assembly,_chromosome:_4	AUGUSTUS	intron	4895488	4895833	1	+	.	ID=g15726.t1.intron4;Parent=g15726.t1;
OY813001.1_Germaria_angustata_genome_assembly,_chromosome:_4	AUGUSTUS	CDS	4895834	4895902	1	+	0	ID=g15726.t1.CDS5;Parent=g15726.t1;
OY813001.1_Germaria_angustata_genome_assembly,_chromosome:_4	AUGUSTUS	exon	4895834	4895902	.	+	.	ID=g15726.t1.exon5;Parent=g15726.t1;
OY813001.1_Germaria_angustata_genome_assembly,_chromosome:_4	AUGUSTUS	intron	4895903	4895969	1	+	.	ID=g15726.t1.intron5;Parent=g15726.t1;
OY813001.1_Germaria_angustata_genome_assembly,_chromosome:_4	AUGUSTUS	CDS	4895970	4896164	1	+	0	ID=g15726.t1.CDS6;Parent=g15726.t1;
OY813001.1_Germaria_angustata_genome_assembly,_chromosome:_4	AUGUSTUS	exon	4895970	4896164	.	+	.	ID=g15726.t1.exon6;Parent=g15726.t1;
OY813001.1_Germaria_angustata_genome_assembly,_chromosome:_4	AUGUSTUS	intron	4896165	4896226	1	+	.	ID=g15726.t1.intron6;Parent=g15726.t1;
OY813001.1_Germaria_angustata_genome_assembly,_chromosome:_4	AUGUSTUS	CDS	4896227	4896742	1	+	0	ID=g15726.t1.CDS7;Parent=g15726.t1;
OY813001.1_Germaria_angustata_genome_assembly,_chromosome:_4	AUGUSTUS	exon	4896227	4896742	.	+	.	ID=g15726.t1.exon7;Parent=g15726.t1;
OY813001.1_Germaria_angustata_genome_assembly,_chromosome:_4	AUGUSTUS	intron	4896743	4896796	1	+	.	ID=g15726.t1.intron7;Parent=g15726.t1;
OY813001.1_Germaria_angustata_genome_assembly,_chromosome:_4	AUGUSTUS	CDS	4896797	4896990	1	+	0	ID=g15726.t1.CDS8;Parent=g15726.t1;
OY813001.1_Germaria_angustata_genome_assembly,_chromosome:_4	AUGUSTUS	exon	4896797	4896990	.	+	.	ID=g15726.t1.exon8;Parent=g15726.t1;
OY813001.1_Germaria_angustata_genome_assembly,_chromosome:_4	AUGUSTUS	intron	4896991	4897594	1	+	.	ID=g15726.t1.intron8;Parent=g15726.t1;
OY813001.1_Germaria_angustata_genome_assembly,_chromosome:_4	AUGUSTUS	CDS	4897595	4898003	1	+	1	ID=g15726.t1.CDS9;Parent=g15726.t1;
OY813001.1_Germaria_angustata_genome_assembly,_chromosome:_4	AUGUSTUS	exon	4897595	4898003	.	+	.	ID=g15726.t1.exon9;Parent=g15726.t1;
OY813001.1_Germaria_angustata_genome_assembly,_chromosome:_4	AUGUSTUS	stop_codon	4898001	4898003	.	+	0	ID=g15726.t1.stop1;Parent=g15726.t1;
OY813001.1_Germaria_angustata_genome_assembly,_chromosome:_4	AUGUSTUS	gene	4912244	4918243	.	-	.	ID=g15727;
OY813001.1_Germaria_angustata_genome_assembly,_chromosome:_4	AUGUSTUS	mRNA	4912244	4918243	1	-	.	ID=g15727.t1;Parent=g15727;
OY813001.1_Germaria_angustata_genome_assembly,_chromosome:_4	AUGUSTUS	stop_codon	4912244	4912246	.	-	0	ID=g15727.t1.stop1;Parent=g15727.t1;
OY813001.1_Germaria_angustata_genome_assembly,_chromosome:_4	AUGUSTUS	CDS	4912244	4912453	1	-	0	ID=g15727.t1.CDS1;Parent=g15727.t1;
OY813001.1_Germaria_angustata_genome_assembly,_chromosome:_4	AUGUSTUS	exon	4912244	4912453	.	-	.	ID=g15727.t1.exon1;Parent=g15727.t1;
OY813001.1_Germaria_angustata_genome_assembly,_chromosome:_4	AUGUSTUS	intron	4912454	4912531	1	-	.	ID=g15727.t1.intron1;Parent=g15727.t1;
OY813001.1_Germaria_angustata_genome_assembly,_chromosome:_4	AUGUSTUS	CDS	4912532	4912697	1	-	1	ID=g15727.t1.CDS2;Parent=g15727.t1;
OY813001.1_Germaria_angustata_genome_assembly,_chromosome:_4	AUGUSTUS	exon	4912532	4912697	.	-	.	ID=g15727.t1.exon2;Parent=g15727.t1;
OY813001.1_Germaria_angustata_genome_assembly,_chromosome:_4	AUGUSTUS	intron	4912698	4915363	1	-	.	ID=g15727.t1.intron2;Parent=g15727.t1;
OY813001.1_Germaria_angustata_genome_assembly,_chromosome:_4	AUGUSTUS	CDS	4915364	4916153	1	-	2	ID=g15727.t1.CDS3;Parent=g15727.t1;
OY813001.1_Germaria_angustata_genome_assembly,_chromosome:_4	AUGUSTUS	exon	4915364	4916153	.	-	.	ID=g15727.t1.exon3;Parent=g15727.t1;
OY813001.1_Germaria_angustata_genome_assembly,_chromosome:_4	AUGUSTUS	intron	4916154	4916225	1	-	.	ID=g15727.t1.intron3;Parent=g15727.t1;
OY813001.1_Germaria_angustata_genome_assembly,_chromosome:_4	AUGUSTUS	CDS	4916226	4916237	1	-	2	ID=g15727.t1.CDS4;Parent=g15727.t1;
OY813001.1_Germaria_angustata_genome_assembly,_chromosome:_4	AUGUSTUS	exon	4916226	4916237	.	-	.	ID=g15727.t1.exon4;Parent=g15727.t1;
OY813001.1_Germaria_angustata_genome_assembly,_chromosome:_4	AUGUSTUS	intron	4916238	4916427	1	-	.	ID=g15727.t1.intron4;Parent=g15727.t1;
OY813001.1_Germaria_angustata_genome_assembly,_chromosome:_4	AUGUSTUS	CDS	4916428	4916600	1	-	1	ID=g15727.t1.CDS5;Parent=g15727.t1;
OY813001.1_Germaria_angustata_genome_assembly,_chromosome:_4	AUGUSTUS	exon	4916428	4916600	.	-	.	ID=g15727.t1.exon5;Parent=g15727.t1;
OY813001.1_Germaria_angustata_genome_assembly,_chromosome:_4	AUGUSTUS	intron	4916601	4916656	1	-	.	ID=g15727.t1.intron5;Parent=g15727.t1;
OY813001.1_Germaria_angustata_genome_assembly,_chromosome:_4	AUGUSTUS	CDS	4916657	4917420	1	-	0	ID=g15727.t1.CDS6;Parent=g15727.t1;
OY813001.1_Germaria_angustata_genome_assembly,_chromosome:_4	AUGUSTUS	exon	4916657	4917420	.	-	.	ID=g15727.t1.exon6;Parent=g15727.t1;
OY813001.1_Germaria_angustata_genome_assembly,_chromosome:_4	AUGUSTUS	intron	4917421	4917486	1	-	.	ID=g15727.t1.intron6;Parent=g15727.t1;
OY813001.1_Germaria_angustata_genome_assembly,_chromosome:_4	AUGUSTUS	CDS	4917487	4917794	1	-	2	ID=g15727.t1.CDS7;Parent=g15727.t1;
OY813001.1_Germaria_angustata_genome_assembly,_chromosome:_4	AUGUSTUS	exon	4917487	4917794	.	-	.	ID=g15727.t1.exon7;Parent=g15727.t1;
OY813001.1_Germaria_angustata_genome_assembly,_chromosome:_4	AUGUSTUS	intron	4917795	4917864	1	-	.	ID=g15727.t1.intron7;Parent=g15727.t1;
OY813001.1_Germaria_angustata_genome_assembly,_chromosome:_4	AUGUSTUS	CDS	4917865	4918042	1	-	0	ID=g15727.t1.CDS8;Parent=g15727.t1;
OY813001.1_Germaria_angustata_genome_assembly,_chromosome:_4	AUGUSTUS	exon	4917865	4918042	.	-	.	ID=g15727.t1.exon8;Parent=g15727.t1;
OY813001.1_Germaria_angustata_genome_assembly,_chromosome:_4	AUGUSTUS	intron	4918043	4918105	1	-	.	ID=g15727.t1.intron8;Parent=g15727.t1;
OY813001.1_Germaria_angustata_genome_assembly,_chromosome:_4	AUGUSTUS	CDS	4918106	4918243	1	-	0	ID=g15727.t1.CDS9;Parent=g15727.t1;
OY813001.1_Germaria_angustata_genome_assembly,_chromosome:_4	AUGUSTUS	exon	4918106	4918243	.	-	.	ID=g15727.t1.exon9;Parent=g15727.t1;
OY813001.1_Germaria_angustata_genome_assembly,_chromosome:_4	AUGUSTUS	start_codon	4918241	4918243	.	-	0	ID=g15727.t1.start1;Parent=g15727.t1;
OY813001.1_Germaria_angustata_genome_assembly,_chromosome:_4	AUGUSTUS	gene	4930328	4941478	.	+	.	ID=g15728;
OY813001.1_Germaria_angustata_genome_assembly,_chromosome:_4	AUGUSTUS	mRNA	4930328	4941478	1	+	.	ID=g15728.t1;Parent=g15728;
OY813001.1_Germaria_angustata_genome_assembly,_chromosome:_4	AUGUSTUS	start_codon	4930328	4930330	.	+	0	ID=g15728.t1.start1;Parent=g15728.t1;
OY813001.1_Germaria_angustata_genome_assembly,_chromosome:_4	AUGUSTUS	CDS	4930328	4930575	1	+	0	ID=g15728.t1.CDS1;Parent=g15728.t1;
OY813001.1_Germaria_angustata_genome_assembly,_chromosome:_4	AUGUSTUS	exon	4930328	4930575	.	+	.	ID=g15728.t1.exon1;Parent=g15728.t1;
OY813001.1_Germaria_angustata_genome_assembly,_chromosome:_4	AUGUSTUS	intron	4930576	4930637	1	+	.	ID=g15728.t1.intron1;Parent=g15728.t1;
OY813001.1_Germaria_angustata_genome_assembly,_chromosome:_4	AUGUSTUS	CDS	4930638	4931271	1	+	1	ID=g15728.t1.CDS2;Parent=g15728.t1;
OY813001.1_Germaria_angustata_genome_assembly,_chromosome:_4	AUGUSTUS	exon	4930638	4931271	.	+	.	ID=g15728.t1.exon2;Parent=g15728.t1;
OY813001.1_Germaria_angustata_genome_assembly,_chromosome:_4	AUGUSTUS	intron	4931272	4932037	1	+	.	ID=g15728.t1.intron2;Parent=g15728.t1;
OY813001.1_Germaria_angustata_genome_assembly,_chromosome:_4	AUGUSTUS	CDS	4932038	4932749	1	+	0	ID=g15728.t1.CDS3;Parent=g15728.t1;
OY813001.1_Germaria_angustata_genome_assembly,_chromosome:_4	AUGUSTUS	exon	4932038	4932749	.	+	.	ID=g15728.t1.exon3;Parent=g15728.t1;
OY813001.1_Germaria_angustata_genome_assembly,_chromosome:_4	AUGUSTUS	intron	4932750	4932804	1	+	.	ID=g15728.t1.intron3;Parent=g15728.t1;
OY813001.1_Germaria_angustata_genome_assembly,_chromosome:_4	AUGUSTUS	CDS	4932805	4932964	1	+	2	ID=g15728.t1.CDS4;Parent=g15728.t1;
OY813001.1_Germaria_angustata_genome_assembly,_chromosome:_4	AUGUSTUS	exon	4932805	4932964	.	+	.	ID=g15728.t1.exon4;Parent=g15728.t1;
OY813001.1_Germaria_angustata_genome_assembly,_chromosome:_4	AUGUSTUS	intron	4932965	4935220	1	+	.	ID=g15728.t1.intron4;Parent=g15728.t1;
OY813001.1_Germaria_angustata_genome_assembly,_chromosome:_4	AUGUSTUS	CDS	4935221	4935317	1	+	1	ID=g15728.t1.CDS5;Parent=g15728.t1;
OY813001.1_Germaria_angustata_genome_assembly,_chromosome:_4	AUGUSTUS	exon	4935221	4935317	.	+	.	ID=g15728.t1.exon5;Parent=g15728.t1;
OY813001.1_Germaria_angustata_genome_assembly,_chromosome:_4	AUGUSTUS	intron	4935318	4935435	1	+	.	ID=g15728.t1.intron5;Parent=g15728.t1;
OY813001.1_Germaria_angustata_genome_assembly,_chromosome:_4	AUGUSTUS	CDS	4935436	4937721	1	+	0	ID=g15728.t1.CDS6;Parent=g15728.t1;
OY813001.1_Germaria_angustata_genome_assembly,_chromosome:_4	AUGUSTUS	exon	4935436	4937721	.	+	.	ID=g15728.t1.exon6;Parent=g15728.t1;
OY813001.1_Germaria_angustata_genome_assembly,_chromosome:_4	AUGUSTUS	intron	4937722	4937798	1	+	.	ID=g15728.t1.intron6;Parent=g15728.t1;
OY813001.1_Germaria_angustata_genome_assembly,_chromosome:_4	AUGUSTUS	CDS	4937799	4937922	1	+	0	ID=g15728.t1.CDS7;Parent=g15728.t1;
OY813001.1_Germaria_angustata_genome_assembly,_chromosome:_4	AUGUSTUS	exon	4937799	4937922	.	+	.	ID=g15728.t1.exon7;Parent=g15728.t1;
OY813001.1_Germaria_angustata_genome_assembly,_chromosome:_4	AUGUSTUS	intron	4937923	4941088	1	+	.	ID=g15728.t1.intron7;Parent=g15728.t1;
OY813001.1_Germaria_angustata_genome_assembly,_chromosome:_4	AUGUSTUS	CDS	4941089	4941338	1	+	2	ID=g15728.t1.CDS8;Parent=g15728.t1;
OY813001.1_Germaria_angustata_genome_assembly,_chromosome:_4	AUGUSTUS	exon	4941089	4941338	.	+	.	ID=g15728.t1.exon8;Parent=g15728.t1;
OY813001.1_Germaria_angustata_genome_assembly,_chromosome:_4	AUGUSTUS	intron	4941339	4941405	1	+	.	ID=g15728.t1.intron8;Parent=g15728.t1;
OY813001.1_Germaria_angustata_genome_assembly,_chromosome:_4	AUGUSTUS	CDS	4941406	4941478	1	+	1	ID=g15728.t1.CDS9;Parent=g15728.t1;
OY813001.1_Germaria_angustata_genome_assembly,_chromosome:_4	AUGUSTUS	exon	4941406	4941478	.	+	.	ID=g15728.t1.exon9;Parent=g15728.t1;
OY813001.1_Germaria_angustata_genome_assembly,_chromosome:_4	AUGUSTUS	stop_codon	4941476	4941478	.	+	0	ID=g15728.t1.stop1;Parent=g15728.t1;
OY813001.1_Germaria_angustata_genome_assembly,_chromosome:_4	AUGUSTUS	mRNA	4930328	4941478	0.99	+	.	ID=g15728.t2;Parent=g15728;
OY813001.1_Germaria_angustata_genome_assembly,_chromosome:_4	AUGUSTUS	start_codon	4930328	4930330	.	+	0	ID=g15728.t2.start1;Parent=g15728.t2;
OY813001.1_Germaria_angustata_genome_assembly,_chromosome:_4	AUGUSTUS	CDS	4930328	4930575	1	+	0	ID=g15728.t2.CDS1;Parent=g15728.t2;
OY813001.1_Germaria_angustata_genome_assembly,_chromosome:_4	AUGUSTUS	exon	4930328	4930575	.	+	.	ID=g15728.t2.exon1;Parent=g15728.t2;
OY813001.1_Germaria_angustata_genome_assembly,_chromosome:_4	AUGUSTUS	intron	4930576	4930637	1	+	.	ID=g15728.t2.intron1;Parent=g15728.t2;
OY813001.1_Germaria_angustata_genome_assembly,_chromosome:_4	AUGUSTUS	CDS	4930638	4931271	1	+	1	ID=g15728.t2.CDS2;Parent=g15728.t2;
OY813001.1_Germaria_angustata_genome_assembly,_chromosome:_4	AUGUSTUS	exon	4930638	4931271	.	+	.	ID=g15728.t2.exon2;Parent=g15728.t2;
OY813001.1_Germaria_angustata_genome_assembly,_chromosome:_4	AUGUSTUS	intron	4931272	4932037	1	+	.	ID=g15728.t2.intron2;Parent=g15728.t2;
OY813001.1_Germaria_angustata_genome_assembly,_chromosome:_4	AUGUSTUS	CDS	4932038	4932749	1	+	0	ID=g15728.t2.CDS3;Parent=g15728.t2;
OY813001.1_Germaria_angustata_genome_assembly,_chromosome:_4	AUGUSTUS	exon	4932038	4932749	.	+	.	ID=g15728.t2.exon3;Parent=g15728.t2;
OY813001.1_Germaria_angustata_genome_assembly,_chromosome:_4	AUGUSTUS	intron	4932750	4932804	1	+	.	ID=g15728.t2.intron3;Parent=g15728.t2;
OY813001.1_Germaria_angustata_genome_assembly,_chromosome:_4	AUGUSTUS	CDS	4932805	4932922	1	+	2	ID=g15728.t2.CDS4;Parent=g15728.t2;
OY813001.1_Germaria_angustata_genome_assembly,_chromosome:_4	AUGUSTUS	exon	4932805	4932922	.	+	.	ID=g15728.t2.exon4;Parent=g15728.t2;
OY813001.1_Germaria_angustata_genome_assembly,_chromosome:_4	AUGUSTUS	intron	4932923	4935220	1	+	.	ID=g15728.t2.intron4;Parent=g15728.t2;
OY813001.1_Germaria_angustata_genome_assembly,_chromosome:_4	AUGUSTUS	CDS	4935221	4935317	1	+	1	ID=g15728.t2.CDS5;Parent=g15728.t2;
OY813001.1_Germaria_angustata_genome_assembly,_chromosome:_4	AUGUSTUS	exon	4935221	4935317	.	+	.	ID=g15728.t2.exon5;Parent=g15728.t2;
OY813001.1_Germaria_angustata_genome_assembly,_chromosome:_4	AUGUSTUS	intron	4935318	4935435	1	+	.	ID=g15728.t2.intron5;Parent=g15728.t2;
OY813001.1_Germaria_angustata_genome_assembly,_chromosome:_4	AUGUSTUS	CDS	4935436	4937721	0.99	+	0	ID=g15728.t2.CDS6;Parent=g15728.t2;
OY813001.1_Germaria_angustata_genome_assembly,_chromosome:_4	AUGUSTUS	exon	4935436	4937721	.	+	.	ID=g15728.t2.exon6;Parent=g15728.t2;
OY813001.1_Germaria_angustata_genome_assembly,_chromosome:_4	AUGUSTUS	intron	4937722	4937798	1	+	.	ID=g15728.t2.intron6;Parent=g15728.t2;
OY813001.1_Germaria_angustata_genome_assembly,_chromosome:_4	AUGUSTUS	CDS	4937799	4937922	1	+	0	ID=g15728.t2.CDS7;Parent=g15728.t2;
OY813001.1_Germaria_angustata_genome_assembly,_chromosome:_4	AUGUSTUS	exon	4937799	4937922	.	+	.	ID=g15728.t2.exon7;Parent=g15728.t2;
OY813001.1_Germaria_angustata_genome_assembly,_chromosome:_4	AUGUSTUS	intron	4937923	4941088	1	+	.	ID=g15728.t2.intron7;Parent=g15728.t2;
OY813001.1_Germaria_angustata_genome_assembly,_chromosome:_4	AUGUSTUS	CDS	4941089	4941338	1	+	2	ID=g15728.t2.CDS8;Parent=g15728.t2;
OY813001.1_Germaria_angustata_genome_assembly,_chromosome:_4	AUGUSTUS	exon	4941089	4941338	.	+	.	ID=g15728.t2.exon8;Parent=g15728.t2;
OY813001.1_Germaria_angustata_genome_assembly,_chromosome:_4	AUGUSTUS	intron	4941339	4941405	1	+	.	ID=g15728.t2.intron8;Parent=g15728.t2;
OY813001.1_Germaria_angustata_genome_assembly,_chromosome:_4	AUGUSTUS	CDS	4941406	4941478	1	+	1	ID=g15728.t2.CDS9;Parent=g15728.t2;
OY813001.1_Germaria_angustata_genome_assembly,_chromosome:_4	AUGUSTUS	exon	4941406	4941478	.	+	.	ID=g15728.t2.exon9;Parent=g15728.t2;
OY813001.1_Germaria_angustata_genome_assembly,_chromosome:_4	AUGUSTUS	stop_codon	4941476	4941478	.	+	0	ID=g15728.t2.stop1;Parent=g15728.t2;
OY813001.1_Germaria_angustata_genome_assembly,_chromosome:_4	AUGUSTUS	gene	4944518	4970253	.	-	.	ID=g15729;
OY813001.1_Germaria_angustata_genome_assembly,_chromosome:_4	AUGUSTUS	mRNA	4944518	4970253	1	-	.	ID=g15729.t1;Parent=g15729;
OY813001.1_Germaria_angustata_genome_assembly,_chromosome:_4	AUGUSTUS	stop_codon	4944518	4944520	.	-	0	ID=g15729.t1.stop1;Parent=g15729.t1;
OY813001.1_Germaria_angustata_genome_assembly,_chromosome:_4	AUGUSTUS	CDS	4944518	4944700	1	-	0	ID=g15729.t1.CDS1;Parent=g15729.t1;
OY813001.1_Germaria_angustata_genome_assembly,_chromosome:_4	AUGUSTUS	exon	4944518	4944700	.	-	.	ID=g15729.t1.exon1;Parent=g15729.t1;
OY813001.1_Germaria_angustata_genome_assembly,_chromosome:_4	AUGUSTUS	intron	4944701	4944767	1	-	.	ID=g15729.t1.intron1;Parent=g15729.t1;
OY813001.1_Germaria_angustata_genome_assembly,_chromosome:_4	AUGUSTUS	CDS	4944768	4945173	1	-	1	ID=g15729.t1.CDS2;Parent=g15729.t1;
OY813001.1_Germaria_angustata_genome_assembly,_chromosome:_4	AUGUSTUS	exon	4944768	4945173	.	-	.	ID=g15729.t1.exon2;Parent=g15729.t1;
OY813001.1_Germaria_angustata_genome_assembly,_chromosome:_4	AUGUSTUS	intron	4945174	4949412	1	-	.	ID=g15729.t1.intron2;Parent=g15729.t1;
OY813001.1_Germaria_angustata_genome_assembly,_chromosome:_4	AUGUSTUS	CDS	4949413	4949703	1	-	1	ID=g15729.t1.CDS3;Parent=g15729.t1;
OY813001.1_Germaria_angustata_genome_assembly,_chromosome:_4	AUGUSTUS	exon	4949413	4949703	.	-	.	ID=g15729.t1.exon3;Parent=g15729.t1;
OY813001.1_Germaria_angustata_genome_assembly,_chromosome:_4	AUGUSTUS	intron	4949704	4951468	1	-	.	ID=g15729.t1.intron3;Parent=g15729.t1;
OY813001.1_Germaria_angustata_genome_assembly,_chromosome:_4	AUGUSTUS	CDS	4951469	4951632	1	-	0	ID=g15729.t1.CDS4;Parent=g15729.t1;
OY813001.1_Germaria_angustata_genome_assembly,_chromosome:_4	AUGUSTUS	exon	4951469	4951632	.	-	.	ID=g15729.t1.exon4;Parent=g15729.t1;
OY813001.1_Germaria_angustata_genome_assembly,_chromosome:_4	AUGUSTUS	intron	4951633	4951691	1	-	.	ID=g15729.t1.intron4;Parent=g15729.t1;
OY813001.1_Germaria_angustata_genome_assembly,_chromosome:_4	AUGUSTUS	CDS	4951692	4952022	1	-	1	ID=g15729.t1.CDS5;Parent=g15729.t1;
OY813001.1_Germaria_angustata_genome_assembly,_chromosome:_4	AUGUSTUS	exon	4951692	4952022	.	-	.	ID=g15729.t1.exon5;Parent=g15729.t1;
OY813001.1_Germaria_angustata_genome_assembly,_chromosome:_4	AUGUSTUS	intron	4952023	4952088	1	-	.	ID=g15729.t1.intron5;Parent=g15729.t1;
OY813001.1_Germaria_angustata_genome_assembly,_chromosome:_4	AUGUSTUS	CDS	4952089	4952214	1	-	1	ID=g15729.t1.CDS6;Parent=g15729.t1;
OY813001.1_Germaria_angustata_genome_assembly,_chromosome:_4	AUGUSTUS	exon	4952089	4952214	.	-	.	ID=g15729.t1.exon6;Parent=g15729.t1;
OY813001.1_Germaria_angustata_genome_assembly,_chromosome:_4	AUGUSTUS	intron	4952215	4952293	1	-	.	ID=g15729.t1.intron6;Parent=g15729.t1;
OY813001.1_Germaria_angustata_genome_assembly,_chromosome:_4	AUGUSTUS	CDS	4952294	4952388	1	-	0	ID=g15729.t1.CDS7;Parent=g15729.t1;
OY813001.1_Germaria_angustata_genome_assembly,_chromosome:_4	AUGUSTUS	exon	4952294	4952388	.	-	.	ID=g15729.t1.exon7;Parent=g15729.t1;
OY813001.1_Germaria_angustata_genome_assembly,_chromosome:_4	AUGUSTUS	intron	4952389	4954115	1	-	.	ID=g15729.t1.intron7;Parent=g15729.t1;
OY813001.1_Germaria_angustata_genome_assembly,_chromosome:_4	AUGUSTUS	CDS	4954116	4954231	1	-	2	ID=g15729.t1.CDS8;Parent=g15729.t1;
OY813001.1_Germaria_angustata_genome_assembly,_chromosome:_4	AUGUSTUS	exon	4954116	4954231	.	-	.	ID=g15729.t1.exon8;Parent=g15729.t1;
OY813001.1_Germaria_angustata_genome_assembly,_chromosome:_4	AUGUSTUS	intron	4954232	4961572	1	-	.	ID=g15729.t1.intron8;Parent=g15729.t1;
OY813001.1_Germaria_angustata_genome_assembly,_chromosome:_4	AUGUSTUS	CDS	4961573	4961620	1	-	2	ID=g15729.t1.CDS9;Parent=g15729.t1;
OY813001.1_Germaria_angustata_genome_assembly,_chromosome:_4	AUGUSTUS	exon	4961573	4961620	.	-	.	ID=g15729.t1.exon9;Parent=g15729.t1;
OY813001.1_Germaria_angustata_genome_assembly,_chromosome:_4	AUGUSTUS	intron	4961621	4961978	1	-	.	ID=g15729.t1.intron9;Parent=g15729.t1;
OY813001.1_Germaria_angustata_genome_assembly,_chromosome:_4	AUGUSTUS	CDS	4961979	4962283	1	-	1	ID=g15729.t1.CDS10;Parent=g15729.t1;
OY813001.1_Germaria_angustata_genome_assembly,_chromosome:_4	AUGUSTUS	exon	4961979	4962283	.	-	.	ID=g15729.t1.exon10;Parent=g15729.t1;
OY813001.1_Germaria_angustata_genome_assembly,_chromosome:_4	AUGUSTUS	intron	4962284	4968567	1	-	.	ID=g15729.t1.intron10;Parent=g15729.t1;
OY813001.1_Germaria_angustata_genome_assembly,_chromosome:_4	AUGUSTUS	CDS	4968568	4968742	1	-	2	ID=g15729.t1.CDS11;Parent=g15729.t1;
OY813001.1_Germaria_angustata_genome_assembly,_chromosome:_4	AUGUSTUS	exon	4968568	4968742	.	-	.	ID=g15729.t1.exon11;Parent=g15729.t1;
OY813001.1_Germaria_angustata_genome_assembly,_chromosome:_4	AUGUSTUS	intron	4968743	4970138	1	-	.	ID=g15729.t1.intron11;Parent=g15729.t1;
OY813001.1_Germaria_angustata_genome_assembly,_chromosome:_4	AUGUSTUS	CDS	4970139	4970253	1	-	0	ID=g15729.t1.CDS12;Parent=g15729.t1;
OY813001.1_Germaria_angustata_genome_assembly,_chromosome:_4	AUGUSTUS	exon	4970139	4970253	.	-	.	ID=g15729.t1.exon12;Parent=g15729.t1;
OY813001.1_Germaria_angustata_genome_assembly,_chromosome:_4	AUGUSTUS	start_codon	4970251	4970253	.	-	0	ID=g15729.t1.start1;Parent=g15729.t1;
OY813001.1_Germaria_angustata_genome_assembly,_chromosome:_4	GeneMark.hmm3	mRNA	4944518	4949678	.	-	.	ID=g15729.t2;Parent=g15729;
OY813001.1_Germaria_angustata_genome_assembly,_chromosome:_4	GeneMark.hmm3	stop_codon	4944518	4944520	.	-	0	ID=g15729.t2.stop1;Parent=g15729.t2;
OY813001.1_Germaria_angustata_genome_assembly,_chromosome:_4	GeneMark.hmm3	CDS	4944518	4944700	.	-	0	ID=g15729.t2.CDS1;Parent=g15729.t2;
OY813001.1_Germaria_angustata_genome_assembly,_chromosome:_4	GeneMark.hmm3	exon	4944518	4944700	0	-	.	ID=g15729.t2.exon1;Parent=g15729.t2;
OY813001.1_Germaria_angustata_genome_assembly,_chromosome:_4	GeneMark.hmm3	intron	4944701	4944767	.	-	1	ID=g15729.t2.intron1;Parent=g15729.t2;
OY813001.1_Germaria_angustata_genome_assembly,_chromosome:_4	GeneMark.hmm3	CDS	4944768	4945173	.	-	1	ID=g15729.t2.CDS2;Parent=g15729.t2;
OY813001.1_Germaria_angustata_genome_assembly,_chromosome:_4	GeneMark.hmm3	exon	4944768	4945173	0	-	.	ID=g15729.t2.exon2;Parent=g15729.t2;
OY813001.1_Germaria_angustata_genome_assembly,_chromosome:_4	GeneMark.hmm3	intron	4945174	4949412	.	-	0	ID=g15729.t2.intron2;Parent=g15729.t2;
OY813001.1_Germaria_angustata_genome_assembly,_chromosome:_4	GeneMark.hmm3	CDS	4949413	4949678	.	-	0	ID=g15729.t2.CDS3;Parent=g15729.t2;
OY813001.1_Germaria_angustata_genome_assembly,_chromosome:_4	GeneMark.hmm3	exon	4949413	4949678	0	-	.	ID=g15729.t2.exon3;Parent=g15729.t2;
OY813001.1_Germaria_angustata_genome_assembly,_chromosome:_4	GeneMark.hmm3	start_codon	4949676	4949678	.	-	0	ID=g15729.t2.start1;Parent=g15729.t2;
OY813001.1_Germaria_angustata_genome_assembly,_chromosome:_4	AUGUSTUS	gene	4984831	4997993	.	+	.	ID=g15730;
OY813001.1_Germaria_angustata_genome_assembly,_chromosome:_4	AUGUSTUS	mRNA	4984831	4997993	0.41	+	.	ID=g15730.t1;Parent=g15730;
OY813001.1_Germaria_angustata_genome_assembly,_chromosome:_4	AUGUSTUS	start_codon	4984831	4984833	.	+	0	ID=g15730.t1.start1;Parent=g15730.t1;
OY813001.1_Germaria_angustata_genome_assembly,_chromosome:_4	AUGUSTUS	CDS	4984831	4984927	0.41	+	0	ID=g15730.t1.CDS1;Parent=g15730.t1;
OY813001.1_Germaria_angustata_genome_assembly,_chromosome:_4	AUGUSTUS	exon	4984831	4984927	.	+	.	ID=g15730.t1.exon1;Parent=g15730.t1;
OY813001.1_Germaria_angustata_genome_assembly,_chromosome:_4	AUGUSTUS	intron	4984928	4991183	0.41	+	.	ID=g15730.t1.intron1;Parent=g15730.t1;
OY813001.1_Germaria_angustata_genome_assembly,_chromosome:_4	AUGUSTUS	CDS	4991184	4991423	1	+	2	ID=g15730.t1.CDS2;Parent=g15730.t1;
OY813001.1_Germaria_angustata_genome_assembly,_chromosome:_4	AUGUSTUS	exon	4991184	4991423	.	+	.	ID=g15730.t1.exon2;Parent=g15730.t1;
OY813001.1_Germaria_angustata_genome_assembly,_chromosome:_4	AUGUSTUS	intron	4991424	4991495	1	+	.	ID=g15730.t1.intron2;Parent=g15730.t1;
OY813001.1_Germaria_angustata_genome_assembly,_chromosome:_4	AUGUSTUS	CDS	4991496	4992430	1	+	2	ID=g15730.t1.CDS3;Parent=g15730.t1;
OY813001.1_Germaria_angustata_genome_assembly,_chromosome:_4	AUGUSTUS	exon	4991496	4992430	.	+	.	ID=g15730.t1.exon3;Parent=g15730.t1;
OY813001.1_Germaria_angustata_genome_assembly,_chromosome:_4	AUGUSTUS	intron	4992431	4992576	1	+	.	ID=g15730.t1.intron3;Parent=g15730.t1;
OY813001.1_Germaria_angustata_genome_assembly,_chromosome:_4	AUGUSTUS	CDS	4992577	4992875	1	+	0	ID=g15730.t1.CDS4;Parent=g15730.t1;
OY813001.1_Germaria_angustata_genome_assembly,_chromosome:_4	AUGUSTUS	exon	4992577	4992875	.	+	.	ID=g15730.t1.exon4;Parent=g15730.t1;
OY813001.1_Germaria_angustata_genome_assembly,_chromosome:_4	AUGUSTUS	intron	4992876	4993801	1	+	.	ID=g15730.t1.intron4;Parent=g15730.t1;
OY813001.1_Germaria_angustata_genome_assembly,_chromosome:_4	AUGUSTUS	CDS	4993802	4994731	1	+	1	ID=g15730.t1.CDS5;Parent=g15730.t1;
OY813001.1_Germaria_angustata_genome_assembly,_chromosome:_4	AUGUSTUS	exon	4993802	4994731	.	+	.	ID=g15730.t1.exon5;Parent=g15730.t1;
OY813001.1_Germaria_angustata_genome_assembly,_chromosome:_4	AUGUSTUS	intron	4994732	4994891	1	+	.	ID=g15730.t1.intron5;Parent=g15730.t1;
OY813001.1_Germaria_angustata_genome_assembly,_chromosome:_4	AUGUSTUS	CDS	4994892	4995191	1	+	1	ID=g15730.t1.CDS6;Parent=g15730.t1;
OY813001.1_Germaria_angustata_genome_assembly,_chromosome:_4	AUGUSTUS	exon	4994892	4995191	.	+	.	ID=g15730.t1.exon6;Parent=g15730.t1;
OY813001.1_Germaria_angustata_genome_assembly,_chromosome:_4	AUGUSTUS	intron	4995192	4995345	1	+	.	ID=g15730.t1.intron6;Parent=g15730.t1;
OY813001.1_Germaria_angustata_genome_assembly,_chromosome:_4	AUGUSTUS	CDS	4995346	4995455	1	+	1	ID=g15730.t1.CDS7;Parent=g15730.t1;
OY813001.1_Germaria_angustata_genome_assembly,_chromosome:_4	AUGUSTUS	exon	4995346	4995455	.	+	.	ID=g15730.t1.exon7;Parent=g15730.t1;
OY813001.1_Germaria_angustata_genome_assembly,_chromosome:_4	AUGUSTUS	intron	4995456	4995530	1	+	.	ID=g15730.t1.intron7;Parent=g15730.t1;
OY813001.1_Germaria_angustata_genome_assembly,_chromosome:_4	AUGUSTUS	CDS	4995531	4995685	1	+	2	ID=g15730.t1.CDS8;Parent=g15730.t1;
OY813001.1_Germaria_angustata_genome_assembly,_chromosome:_4	AUGUSTUS	exon	4995531	4995685	.	+	.	ID=g15730.t1.exon8;Parent=g15730.t1;
OY813001.1_Germaria_angustata_genome_assembly,_chromosome:_4	AUGUSTUS	intron	4995686	4997255	1	+	.	ID=g15730.t1.intron8;Parent=g15730.t1;
OY813001.1_Germaria_angustata_genome_assembly,_chromosome:_4	AUGUSTUS	CDS	4997256	4997993	1	+	0	ID=g15730.t1.CDS9;Parent=g15730.t1;
OY813001.1_Germaria_angustata_genome_assembly,_chromosome:_4	AUGUSTUS	exon	4997256	4997993	.	+	.	ID=g15730.t1.exon9;Parent=g15730.t1;
OY813001.1_Germaria_angustata_genome_assembly,_chromosome:_4	AUGUSTUS	stop_codon	4997991	4997993	.	+	0	ID=g15730.t1.stop1;Parent=g15730.t1;
OY813001.1_Germaria_angustata_genome_assembly,_chromosome:_4	AUGUSTUS	gene	5000262	5002410	.	-	.	ID=g15731;
OY813001.1_Germaria_angustata_genome_assembly,_chromosome:_4	AUGUSTUS	mRNA	5000262	5002410	1	-	.	ID=g15731.t1;Parent=g15731;
OY813001.1_Germaria_angustata_genome_assembly,_chromosome:_4	AUGUSTUS	stop_codon	5000262	5000264	.	-	0	ID=g15731.t1.stop1;Parent=g15731.t1;
OY813001.1_Germaria_angustata_genome_assembly,_chromosome:_4	AUGUSTUS	CDS	5000262	5000548	1	-	2	ID=g15731.t1.CDS1;Parent=g15731.t1;
OY813001.1_Germaria_angustata_genome_assembly,_chromosome:_4	AUGUSTUS	exon	5000262	5000548	.	-	.	ID=g15731.t1.exon1;Parent=g15731.t1;
OY813001.1_Germaria_angustata_genome_assembly,_chromosome:_4	AUGUSTUS	intron	5000549	5002223	1	-	.	ID=g15731.t1.intron1;Parent=g15731.t1;
OY813001.1_Germaria_angustata_genome_assembly,_chromosome:_4	AUGUSTUS	CDS	5002224	5002410	1	-	0	ID=g15731.t1.CDS2;Parent=g15731.t1;
OY813001.1_Germaria_angustata_genome_assembly,_chromosome:_4	AUGUSTUS	exon	5002224	5002410	.	-	.	ID=g15731.t1.exon2;Parent=g15731.t1;
OY813001.1_Germaria_angustata_genome_assembly,_chromosome:_4	AUGUSTUS	start_codon	5002408	5002410	.	-	0	ID=g15731.t1.start1;Parent=g15731.t1;
OY813001.1_Germaria_angustata_genome_assembly,_chromosome:_4	AUGUSTUS	gene	5007174	5010253	.	-	.	ID=g15732;
OY813001.1_Germaria_angustata_genome_assembly,_chromosome:_4	AUGUSTUS	mRNA	5007174	5010253	1	-	.	ID=g15732.t1;Parent=g15732;
OY813001.1_Germaria_angustata_genome_assembly,_chromosome:_4	AUGUSTUS	stop_codon	5007174	5007176	.	-	0	ID=g15732.t1.stop1;Parent=g15732.t1;
OY813001.1_Germaria_angustata_genome_assembly,_chromosome:_4	AUGUSTUS	CDS	5007174	5008817	1	-	0	ID=g15732.t1.CDS1;Parent=g15732.t1;
OY813001.1_Germaria_angustata_genome_assembly,_chromosome:_4	AUGUSTUS	exon	5007174	5008817	.	-	.	ID=g15732.t1.exon1;Parent=g15732.t1;
OY813001.1_Germaria_angustata_genome_assembly,_chromosome:_4	AUGUSTUS	intron	5008818	5008875	1	-	.	ID=g15732.t1.intron1;Parent=g15732.t1;
OY813001.1_Germaria_angustata_genome_assembly,_chromosome:_4	AUGUSTUS	CDS	5008876	5009670	1	-	0	ID=g15732.t1.CDS2;Parent=g15732.t1;
OY813001.1_Germaria_angustata_genome_assembly,_chromosome:_4	AUGUSTUS	exon	5008876	5009670	.	-	.	ID=g15732.t1.exon2;Parent=g15732.t1;
OY813001.1_Germaria_angustata_genome_assembly,_chromosome:_4	AUGUSTUS	intron	5009671	5009725	1	-	.	ID=g15732.t1.intron2;Parent=g15732.t1;
OY813001.1_Germaria_angustata_genome_assembly,_chromosome:_4	AUGUSTUS	CDS	5009726	5010059	1	-	1	ID=g15732.t1.CDS3;Parent=g15732.t1;
OY813001.1_Germaria_angustata_genome_assembly,_chromosome:_4	AUGUSTUS	exon	5009726	5010059	.	-	.	ID=g15732.t1.exon3;Parent=g15732.t1;
OY813001.1_Germaria_angustata_genome_assembly,_chromosome:_4	AUGUSTUS	intron	5010060	5010119	1	-	.	ID=g15732.t1.intron3;Parent=g15732.t1;
OY813001.1_Germaria_angustata_genome_assembly,_chromosome:_4	AUGUSTUS	CDS	5010120	5010253	1	-	0	ID=g15732.t1.CDS4;Parent=g15732.t1;
OY813001.1_Germaria_angustata_genome_assembly,_chromosome:_4	AUGUSTUS	exon	5010120	5010253	.	-	.	ID=g15732.t1.exon4;Parent=g15732.t1;
OY813001.1_Germaria_angustata_genome_assembly,_chromosome:_4	AUGUSTUS	start_codon	5010251	5010253	.	-	0	ID=g15732.t1.start1;Parent=g15732.t1;
OY813001.1_Germaria_angustata_genome_assembly,_chromosome:_4	AUGUSTUS	gene	5015497	5019984	.	+	.	ID=g15733;
OY813001.1_Germaria_angustata_genome_assembly,_chromosome:_4	AUGUSTUS	mRNA	5015497	5019984	1	+	.	ID=g15733.t1;Parent=g15733;
OY813001.1_Germaria_angustata_genome_assembly,_chromosome:_4	AUGUSTUS	start_codon	5015497	5015499	.	+	0	ID=g15733.t1.start1;Parent=g15733.t1;
OY813001.1_Germaria_angustata_genome_assembly,_chromosome:_4	AUGUSTUS	CDS	5015497	5019984	1	+	0	ID=g15733.t1.CDS1;Parent=g15733.t1;
OY813001.1_Germaria_angustata_genome_assembly,_chromosome:_4	AUGUSTUS	exon	5015497	5019984	.	+	.	ID=g15733.t1.exon1;Parent=g15733.t1;
OY813001.1_Germaria_angustata_genome_assembly,_chromosome:_4	AUGUSTUS	stop_codon	5019982	5019984	.	+	0	ID=g15733.t1.stop1;Parent=g15733.t1;
OY813001.1_Germaria_angustata_genome_assembly,_chromosome:_4	AUGUSTUS	gene	5023538	5025622	.	+	.	ID=g15734;
OY813001.1_Germaria_angustata_genome_assembly,_chromosome:_4	AUGUSTUS	mRNA	5023538	5025622	1	+	.	ID=g15734.t1;Parent=g15734;
OY813001.1_Germaria_angustata_genome_assembly,_chromosome:_4	AUGUSTUS	start_codon	5023538	5023540	.	+	0	ID=g15734.t1.start1;Parent=g15734.t1;
OY813001.1_Germaria_angustata_genome_assembly,_chromosome:_4	AUGUSTUS	CDS	5023538	5025622	1	+	0	ID=g15734.t1.CDS1;Parent=g15734.t1;
OY813001.1_Germaria_angustata_genome_assembly,_chromosome:_4	AUGUSTUS	exon	5023538	5025622	.	+	.	ID=g15734.t1.exon1;Parent=g15734.t1;
OY813001.1_Germaria_angustata_genome_assembly,_chromosome:_4	AUGUSTUS	stop_codon	5025620	5025622	.	+	0	ID=g15734.t1.stop1;Parent=g15734.t1;
OY813001.1_Germaria_angustata_genome_assembly,_chromosome:_4	AUGUSTUS	mRNA	5025167	5025622	0.89	+	.	ID=g15734.t2;Parent=g15734;
OY813001.1_Germaria_angustata_genome_assembly,_chromosome:_4	AUGUSTUS	start_codon	5025167	5025169	.	+	0	ID=g15734.t2.start1;Parent=g15734.t2;
OY813001.1_Germaria_angustata_genome_assembly,_chromosome:_4	AUGUSTUS	CDS	5025167	5025622	0.89	+	0	ID=g15734.t2.CDS1;Parent=g15734.t2;
OY813001.1_Germaria_angustata_genome_assembly,_chromosome:_4	AUGUSTUS	exon	5025167	5025622	.	+	.	ID=g15734.t2.exon1;Parent=g15734.t2;
OY813001.1_Germaria_angustata_genome_assembly,_chromosome:_4	AUGUSTUS	stop_codon	5025620	5025622	.	+	0	ID=g15734.t2.stop1;Parent=g15734.t2;
OY813001.1_Germaria_angustata_genome_assembly,_chromosome:_4	AUGUSTUS	gene	5025932	5028429	.	-	.	ID=g15735;
OY813001.1_Germaria_angustata_genome_assembly,_chromosome:_4	AUGUSTUS	mRNA	5025932	5028429	1	-	.	ID=g15735.t1;Parent=g15735;
OY813001.1_Germaria_angustata_genome_assembly,_chromosome:_4	AUGUSTUS	stop_codon	5025932	5025934	.	-	0	ID=g15735.t1.stop1;Parent=g15735.t1;
OY813001.1_Germaria_angustata_genome_assembly,_chromosome:_4	AUGUSTUS	CDS	5025932	5026138	1	-	0	ID=g15735.t1.CDS1;Parent=g15735.t1;
OY813001.1_Germaria_angustata_genome_assembly,_chromosome:_4	AUGUSTUS	exon	5025932	5026138	.	-	.	ID=g15735.t1.exon1;Parent=g15735.t1;
OY813001.1_Germaria_angustata_genome_assembly,_chromosome:_4	AUGUSTUS	intron	5026139	5026193	1	-	.	ID=g15735.t1.intron1;Parent=g15735.t1;
OY813001.1_Germaria_angustata_genome_assembly,_chromosome:_4	AUGUSTUS	CDS	5026194	5026480	1	-	2	ID=g15735.t1.CDS2;Parent=g15735.t1;
OY813001.1_Germaria_angustata_genome_assembly,_chromosome:_4	AUGUSTUS	exon	5026194	5026480	.	-	.	ID=g15735.t1.exon2;Parent=g15735.t1;
OY813001.1_Germaria_angustata_genome_assembly,_chromosome:_4	AUGUSTUS	intron	5026481	5026539	1	-	.	ID=g15735.t1.intron2;Parent=g15735.t1;
OY813001.1_Germaria_angustata_genome_assembly,_chromosome:_4	AUGUSTUS	CDS	5026540	5026749	1	-	2	ID=g15735.t1.CDS3;Parent=g15735.t1;
OY813001.1_Germaria_angustata_genome_assembly,_chromosome:_4	AUGUSTUS	exon	5026540	5026749	.	-	.	ID=g15735.t1.exon3;Parent=g15735.t1;
OY813001.1_Germaria_angustata_genome_assembly,_chromosome:_4	AUGUSTUS	intron	5026750	5026825	1	-	.	ID=g15735.t1.intron3;Parent=g15735.t1;
OY813001.1_Germaria_angustata_genome_assembly,_chromosome:_4	AUGUSTUS	CDS	5026826	5027670	1	-	1	ID=g15735.t1.CDS4;Parent=g15735.t1;
OY813001.1_Germaria_angustata_genome_assembly,_chromosome:_4	AUGUSTUS	exon	5026826	5027670	.	-	.	ID=g15735.t1.exon4;Parent=g15735.t1;
OY813001.1_Germaria_angustata_genome_assembly,_chromosome:_4	AUGUSTUS	intron	5027671	5027892	1	-	.	ID=g15735.t1.intron4;Parent=g15735.t1;
OY813001.1_Germaria_angustata_genome_assembly,_chromosome:_4	AUGUSTUS	CDS	5027893	5028084	1	-	1	ID=g15735.t1.CDS5;Parent=g15735.t1;
OY813001.1_Germaria_angustata_genome_assembly,_chromosome:_4	AUGUSTUS	exon	5027893	5028084	.	-	.	ID=g15735.t1.exon5;Parent=g15735.t1;
OY813001.1_Germaria_angustata_genome_assembly,_chromosome:_4	AUGUSTUS	intron	5028085	5028149	1	-	.	ID=g15735.t1.intron5;Parent=g15735.t1;
OY813001.1_Germaria_angustata_genome_assembly,_chromosome:_4	AUGUSTUS	CDS	5028150	5028274	1	-	0	ID=g15735.t1.CDS6;Parent=g15735.t1;
OY813001.1_Germaria_angustata_genome_assembly,_chromosome:_4	AUGUSTUS	exon	5028150	5028274	.	-	.	ID=g15735.t1.exon6;Parent=g15735.t1;
OY813001.1_Germaria_angustata_genome_assembly,_chromosome:_4	AUGUSTUS	intron	5028275	5028333	1	-	.	ID=g15735.t1.intron6;Parent=g15735.t1;
OY813001.1_Germaria_angustata_genome_assembly,_chromosome:_4	AUGUSTUS	CDS	5028334	5028429	1	-	0	ID=g15735.t1.CDS7;Parent=g15735.t1;
OY813001.1_Germaria_angustata_genome_assembly,_chromosome:_4	AUGUSTUS	exon	5028334	5028429	.	-	.	ID=g15735.t1.exon7;Parent=g15735.t1;
OY813001.1_Germaria_angustata_genome_assembly,_chromosome:_4	AUGUSTUS	start_codon	5028427	5028429	.	-	0	ID=g15735.t1.start1;Parent=g15735.t1;
OY813001.1_Germaria_angustata_genome_assembly,_chromosome:_4	AUGUSTUS	gene	5044027	5045019	.	-	.	ID=g15736;
OY813001.1_Germaria_angustata_genome_assembly,_chromosome:_4	AUGUSTUS	mRNA	5044027	5045019	1	-	.	ID=g15736.t1;Parent=g15736;
OY813001.1_Germaria_angustata_genome_assembly,_chromosome:_4	AUGUSTUS	stop_codon	5044027	5044029	.	-	0	ID=g15736.t1.stop1;Parent=g15736.t1;
OY813001.1_Germaria_angustata_genome_assembly,_chromosome:_4	AUGUSTUS	CDS	5044027	5045019	1	-	0	ID=g15736.t1.CDS1;Parent=g15736.t1;
OY813001.1_Germaria_angustata_genome_assembly,_chromosome:_4	AUGUSTUS	exon	5044027	5045019	.	-	.	ID=g15736.t1.exon1;Parent=g15736.t1;
OY813001.1_Germaria_angustata_genome_assembly,_chromosome:_4	AUGUSTUS	start_codon	5045017	5045019	.	-	0	ID=g15736.t1.start1;Parent=g15736.t1;
OY813001.1_Germaria_angustata_genome_assembly,_chromosome:_4	AUGUSTUS	gene	5067688	5078529	.	+	.	ID=g15737;
OY813001.1_Germaria_angustata_genome_assembly,_chromosome:_4	AUGUSTUS	mRNA	5067688	5078529	0.27	+	.	ID=g15737.t1;Parent=g15737;
OY813001.1_Germaria_angustata_genome_assembly,_chromosome:_4	AUGUSTUS	start_codon	5067688	5067690	.	+	0	ID=g15737.t1.start1;Parent=g15737.t1;
OY813001.1_Germaria_angustata_genome_assembly,_chromosome:_4	AUGUSTUS	CDS	5067688	5067975	1	+	0	ID=g15737.t1.CDS1;Parent=g15737.t1;
OY813001.1_Germaria_angustata_genome_assembly,_chromosome:_4	AUGUSTUS	exon	5067688	5067975	.	+	.	ID=g15737.t1.exon1;Parent=g15737.t1;
OY813001.1_Germaria_angustata_genome_assembly,_chromosome:_4	AUGUSTUS	intron	5067976	5071029	1	+	.	ID=g15737.t1.intron1;Parent=g15737.t1;
OY813001.1_Germaria_angustata_genome_assembly,_chromosome:_4	AUGUSTUS	CDS	5071030	5071163	1	+	0	ID=g15737.t1.CDS2;Parent=g15737.t1;
OY813001.1_Germaria_angustata_genome_assembly,_chromosome:_4	AUGUSTUS	exon	5071030	5071163	.	+	.	ID=g15737.t1.exon2;Parent=g15737.t1;
OY813001.1_Germaria_angustata_genome_assembly,_chromosome:_4	AUGUSTUS	intron	5071164	5071246	1	+	.	ID=g15737.t1.intron2;Parent=g15737.t1;
OY813001.1_Germaria_angustata_genome_assembly,_chromosome:_4	AUGUSTUS	CDS	5071247	5072558	1	+	1	ID=g15737.t1.CDS3;Parent=g15737.t1;
OY813001.1_Germaria_angustata_genome_assembly,_chromosome:_4	AUGUSTUS	exon	5071247	5072558	.	+	.	ID=g15737.t1.exon3;Parent=g15737.t1;
OY813001.1_Germaria_angustata_genome_assembly,_chromosome:_4	AUGUSTUS	intron	5072559	5074192	1	+	.	ID=g15737.t1.intron3;Parent=g15737.t1;
OY813001.1_Germaria_angustata_genome_assembly,_chromosome:_4	AUGUSTUS	CDS	5074193	5074516	1	+	0	ID=g15737.t1.CDS4;Parent=g15737.t1;
OY813001.1_Germaria_angustata_genome_assembly,_chromosome:_4	AUGUSTUS	exon	5074193	5074516	.	+	.	ID=g15737.t1.exon4;Parent=g15737.t1;
OY813001.1_Germaria_angustata_genome_assembly,_chromosome:_4	AUGUSTUS	intron	5074517	5078457	0.27	+	.	ID=g15737.t1.intron4;Parent=g15737.t1;
OY813001.1_Germaria_angustata_genome_assembly,_chromosome:_4	AUGUSTUS	CDS	5078458	5078529	0.27	+	0	ID=g15737.t1.CDS5;Parent=g15737.t1;
OY813001.1_Germaria_angustata_genome_assembly,_chromosome:_4	AUGUSTUS	exon	5078458	5078529	.	+	.	ID=g15737.t1.exon5;Parent=g15737.t1;
OY813001.1_Germaria_angustata_genome_assembly,_chromosome:_4	AUGUSTUS	stop_codon	5078527	5078529	.	+	0	ID=g15737.t1.stop1;Parent=g15737.t1;
OY813001.1_Germaria_angustata_genome_assembly,_chromosome:_4	AUGUSTUS	gene	5082366	5087063	.	+	.	ID=g15738;
OY813001.1_Germaria_angustata_genome_assembly,_chromosome:_4	AUGUSTUS	mRNA	5082366	5087063	1	+	.	ID=g15738.t1;Parent=g15738;
OY813001.1_Germaria_angustata_genome_assembly,_chromosome:_4	AUGUSTUS	start_codon	5082366	5082368	.	+	0	ID=g15738.t1.start1;Parent=g15738.t1;
OY813001.1_Germaria_angustata_genome_assembly,_chromosome:_4	AUGUSTUS	CDS	5082366	5082467	1	+	0	ID=g15738.t1.CDS1;Parent=g15738.t1;
OY813001.1_Germaria_angustata_genome_assembly,_chromosome:_4	AUGUSTUS	exon	5082366	5082467	.	+	.	ID=g15738.t1.exon1;Parent=g15738.t1;
OY813001.1_Germaria_angustata_genome_assembly,_chromosome:_4	AUGUSTUS	intron	5082468	5086089	1	+	.	ID=g15738.t1.intron1;Parent=g15738.t1;
OY813001.1_Germaria_angustata_genome_assembly,_chromosome:_4	AUGUSTUS	CDS	5086090	5086263	1	+	0	ID=g15738.t1.CDS2;Parent=g15738.t1;
OY813001.1_Germaria_angustata_genome_assembly,_chromosome:_4	AUGUSTUS	exon	5086090	5086263	.	+	.	ID=g15738.t1.exon2;Parent=g15738.t1;
OY813001.1_Germaria_angustata_genome_assembly,_chromosome:_4	AUGUSTUS	intron	5086264	5086340	1	+	.	ID=g15738.t1.intron2;Parent=g15738.t1;
OY813001.1_Germaria_angustata_genome_assembly,_chromosome:_4	AUGUSTUS	CDS	5086341	5087063	1	+	0	ID=g15738.t1.CDS3;Parent=g15738.t1;
OY813001.1_Germaria_angustata_genome_assembly,_chromosome:_4	AUGUSTUS	exon	5086341	5087063	.	+	.	ID=g15738.t1.exon3;Parent=g15738.t1;
OY813001.1_Germaria_angustata_genome_assembly,_chromosome:_4	AUGUSTUS	stop_codon	5087061	5087063	.	+	0	ID=g15738.t1.stop1;Parent=g15738.t1;
OY813001.1_Germaria_angustata_genome_assembly,_chromosome:_4	AUGUSTUS	gene	5090824	5091505	.	-	.	ID=g15739;
OY813001.1_Germaria_angustata_genome_assembly,_chromosome:_4	AUGUSTUS	mRNA	5090824	5091505	1	-	.	ID=g15739.t1;Parent=g15739;
OY813001.1_Germaria_angustata_genome_assembly,_chromosome:_4	AUGUSTUS	stop_codon	5090824	5090826	.	-	0	ID=g15739.t1.stop1;Parent=g15739.t1;
OY813001.1_Germaria_angustata_genome_assembly,_chromosome:_4	AUGUSTUS	CDS	5090824	5091030	1	-	0	ID=g15739.t1.CDS1;Parent=g15739.t1;
OY813001.1_Germaria_angustata_genome_assembly,_chromosome:_4	AUGUSTUS	exon	5090824	5091030	.	-	.	ID=g15739.t1.exon1;Parent=g15739.t1;
OY813001.1_Germaria_angustata_genome_assembly,_chromosome:_4	AUGUSTUS	intron	5091031	5091079	1	-	.	ID=g15739.t1.intron1;Parent=g15739.t1;
OY813001.1_Germaria_angustata_genome_assembly,_chromosome:_4	AUGUSTUS	CDS	5091080	5091321	1	-	2	ID=g15739.t1.CDS2;Parent=g15739.t1;
OY813001.1_Germaria_angustata_genome_assembly,_chromosome:_4	AUGUSTUS	exon	5091080	5091321	.	-	.	ID=g15739.t1.exon2;Parent=g15739.t1;
OY813001.1_Germaria_angustata_genome_assembly,_chromosome:_4	AUGUSTUS	intron	5091322	5091384	1	-	.	ID=g15739.t1.intron2;Parent=g15739.t1;
OY813001.1_Germaria_angustata_genome_assembly,_chromosome:_4	AUGUSTUS	CDS	5091385	5091505	1	-	0	ID=g15739.t1.CDS3;Parent=g15739.t1;
OY813001.1_Germaria_angustata_genome_assembly,_chromosome:_4	AUGUSTUS	exon	5091385	5091505	.	-	.	ID=g15739.t1.exon3;Parent=g15739.t1;
OY813001.1_Germaria_angustata_genome_assembly,_chromosome:_4	AUGUSTUS	start_codon	5091503	5091505	.	-	0	ID=g15739.t1.start1;Parent=g15739.t1;
OY813001.1_Germaria_angustata_genome_assembly,_chromosome:_4	AUGUSTUS	gene	5096792	5099359	.	+	.	ID=g15740;
OY813001.1_Germaria_angustata_genome_assembly,_chromosome:_4	AUGUSTUS	mRNA	5096792	5099359	1	+	.	ID=g15740.t1;Parent=g15740;
OY813001.1_Germaria_angustata_genome_assembly,_chromosome:_4	AUGUSTUS	start_codon	5096792	5096794	.	+	0	ID=g15740.t1.start1;Parent=g15740.t1;
OY813001.1_Germaria_angustata_genome_assembly,_chromosome:_4	AUGUSTUS	CDS	5096792	5096992	1	+	0	ID=g15740.t1.CDS1;Parent=g15740.t1;
OY813001.1_Germaria_angustata_genome_assembly,_chromosome:_4	AUGUSTUS	exon	5096792	5096992	.	+	.	ID=g15740.t1.exon1;Parent=g15740.t1;
OY813001.1_Germaria_angustata_genome_assembly,_chromosome:_4	AUGUSTUS	intron	5096993	5098875	1	+	.	ID=g15740.t1.intron1;Parent=g15740.t1;
OY813001.1_Germaria_angustata_genome_assembly,_chromosome:_4	AUGUSTUS	CDS	5098876	5098998	1	+	0	ID=g15740.t1.CDS2;Parent=g15740.t1;
OY813001.1_Germaria_angustata_genome_assembly,_chromosome:_4	AUGUSTUS	exon	5098876	5098998	.	+	.	ID=g15740.t1.exon2;Parent=g15740.t1;
OY813001.1_Germaria_angustata_genome_assembly,_chromosome:_4	AUGUSTUS	intron	5098999	5099067	1	+	.	ID=g15740.t1.intron2;Parent=g15740.t1;
OY813001.1_Germaria_angustata_genome_assembly,_chromosome:_4	AUGUSTUS	CDS	5099068	5099199	1	+	0	ID=g15740.t1.CDS3;Parent=g15740.t1;
OY813001.1_Germaria_angustata_genome_assembly,_chromosome:_4	AUGUSTUS	exon	5099068	5099199	.	+	.	ID=g15740.t1.exon3;Parent=g15740.t1;
OY813001.1_Germaria_angustata_genome_assembly,_chromosome:_4	AUGUSTUS	intron	5099200	5099275	1	+	.	ID=g15740.t1.intron3;Parent=g15740.t1;
OY813001.1_Germaria_angustata_genome_assembly,_chromosome:_4	AUGUSTUS	CDS	5099276	5099359	1	+	0	ID=g15740.t1.CDS4;Parent=g15740.t1;
OY813001.1_Germaria_angustata_genome_assembly,_chromosome:_4	AUGUSTUS	exon	5099276	5099359	.	+	.	ID=g15740.t1.exon4;Parent=g15740.t1;
OY813001.1_Germaria_angustata_genome_assembly,_chromosome:_4	AUGUSTUS	stop_codon	5099357	5099359	.	+	0	ID=g15740.t1.stop1;Parent=g15740.t1;
OY813001.1_Germaria_angustata_genome_assembly,_chromosome:_4	AUGUSTUS	gene	5102190	5107925	.	-	.	ID=g15741;
OY813001.1_Germaria_angustata_genome_assembly,_chromosome:_4	AUGUSTUS	mRNA	5102190	5107925	1	-	.	ID=g15741.t1;Parent=g15741;
OY813001.1_Germaria_angustata_genome_assembly,_chromosome:_4	AUGUSTUS	stop_codon	5102190	5102192	.	-	0	ID=g15741.t1.stop1;Parent=g15741.t1;
OY813001.1_Germaria_angustata_genome_assembly,_chromosome:_4	AUGUSTUS	CDS	5102190	5102430	1	-	1	ID=g15741.t1.CDS1;Parent=g15741.t1;
OY813001.1_Germaria_angustata_genome_assembly,_chromosome:_4	AUGUSTUS	exon	5102190	5102430	.	-	.	ID=g15741.t1.exon1;Parent=g15741.t1;
OY813001.1_Germaria_angustata_genome_assembly,_chromosome:_4	AUGUSTUS	intron	5102431	5102497	1	-	.	ID=g15741.t1.intron1;Parent=g15741.t1;
OY813001.1_Germaria_angustata_genome_assembly,_chromosome:_4	AUGUSTUS	CDS	5102498	5102661	1	-	0	ID=g15741.t1.CDS2;Parent=g15741.t1;
OY813001.1_Germaria_angustata_genome_assembly,_chromosome:_4	AUGUSTUS	exon	5102498	5102661	.	-	.	ID=g15741.t1.exon2;Parent=g15741.t1;
OY813001.1_Germaria_angustata_genome_assembly,_chromosome:_4	AUGUSTUS	intron	5102662	5102819	1	-	.	ID=g15741.t1.intron2;Parent=g15741.t1;
OY813001.1_Germaria_angustata_genome_assembly,_chromosome:_4	AUGUSTUS	CDS	5102820	5103014	1	-	0	ID=g15741.t1.CDS3;Parent=g15741.t1;
OY813001.1_Germaria_angustata_genome_assembly,_chromosome:_4	AUGUSTUS	exon	5102820	5103014	.	-	.	ID=g15741.t1.exon3;Parent=g15741.t1;
OY813001.1_Germaria_angustata_genome_assembly,_chromosome:_4	AUGUSTUS	intron	5103015	5103093	1	-	.	ID=g15741.t1.intron3;Parent=g15741.t1;
OY813001.1_Germaria_angustata_genome_assembly,_chromosome:_4	AUGUSTUS	CDS	5103094	5103285	1	-	0	ID=g15741.t1.CDS4;Parent=g15741.t1;
OY813001.1_Germaria_angustata_genome_assembly,_chromosome:_4	AUGUSTUS	exon	5103094	5103285	.	-	.	ID=g15741.t1.exon4;Parent=g15741.t1;
OY813001.1_Germaria_angustata_genome_assembly,_chromosome:_4	AUGUSTUS	intron	5103286	5107862	1	-	.	ID=g15741.t1.intron4;Parent=g15741.t1;
OY813001.1_Germaria_angustata_genome_assembly,_chromosome:_4	AUGUSTUS	CDS	5107863	5107925	1	-	0	ID=g15741.t1.CDS5;Parent=g15741.t1;
OY813001.1_Germaria_angustata_genome_assembly,_chromosome:_4	AUGUSTUS	exon	5107863	5107925	.	-	.	ID=g15741.t1.exon5;Parent=g15741.t1;
OY813001.1_Germaria_angustata_genome_assembly,_chromosome:_4	AUGUSTUS	start_codon	5107923	5107925	.	-	0	ID=g15741.t1.start1;Parent=g15741.t1;
OY813001.1_Germaria_angustata_genome_assembly,_chromosome:_4	AUGUSTUS	gene	5119517	5123227	.	+	.	ID=g15742;
OY813001.1_Germaria_angustata_genome_assembly,_chromosome:_4	AUGUSTUS	mRNA	5119517	5123227	1	+	.	ID=g15742.t1;Parent=g15742;
OY813001.1_Germaria_angustata_genome_assembly,_chromosome:_4	AUGUSTUS	start_codon	5119517	5119519	.	+	0	ID=g15742.t1.start1;Parent=g15742.t1;
OY813001.1_Germaria_angustata_genome_assembly,_chromosome:_4	AUGUSTUS	CDS	5119517	5119652	1	+	0	ID=g15742.t1.CDS1;Parent=g15742.t1;
OY813001.1_Germaria_angustata_genome_assembly,_chromosome:_4	AUGUSTUS	exon	5119517	5119652	.	+	.	ID=g15742.t1.exon1;Parent=g15742.t1;
OY813001.1_Germaria_angustata_genome_assembly,_chromosome:_4	AUGUSTUS	intron	5119653	5122781	1	+	.	ID=g15742.t1.intron1;Parent=g15742.t1;
OY813001.1_Germaria_angustata_genome_assembly,_chromosome:_4	AUGUSTUS	CDS	5122782	5123227	1	+	2	ID=g15742.t1.CDS2;Parent=g15742.t1;
OY813001.1_Germaria_angustata_genome_assembly,_chromosome:_4	AUGUSTUS	exon	5122782	5123227	.	+	.	ID=g15742.t1.exon2;Parent=g15742.t1;
OY813001.1_Germaria_angustata_genome_assembly,_chromosome:_4	AUGUSTUS	stop_codon	5123225	5123227	.	+	0	ID=g15742.t1.stop1;Parent=g15742.t1;
OY813001.1_Germaria_angustata_genome_assembly,_chromosome:_4	AUGUSTUS	gene	5124434	5126875	.	-	.	ID=g15743;
OY813001.1_Germaria_angustata_genome_assembly,_chromosome:_4	AUGUSTUS	mRNA	5124434	5126875	1	-	.	ID=g15743.t1;Parent=g15743;
OY813001.1_Germaria_angustata_genome_assembly,_chromosome:_4	AUGUSTUS	stop_codon	5124434	5124436	.	-	0	ID=g15743.t1.stop1;Parent=g15743.t1;
OY813001.1_Germaria_angustata_genome_assembly,_chromosome:_4	AUGUSTUS	CDS	5124434	5124781	1	-	0	ID=g15743.t1.CDS1;Parent=g15743.t1;
OY813001.1_Germaria_angustata_genome_assembly,_chromosome:_4	AUGUSTUS	exon	5124434	5124781	.	-	.	ID=g15743.t1.exon1;Parent=g15743.t1;
OY813001.1_Germaria_angustata_genome_assembly,_chromosome:_4	AUGUSTUS	intron	5124782	5124843	1	-	.	ID=g15743.t1.intron1;Parent=g15743.t1;
OY813001.1_Germaria_angustata_genome_assembly,_chromosome:_4	AUGUSTUS	CDS	5124844	5125058	1	-	2	ID=g15743.t1.CDS2;Parent=g15743.t1;
OY813001.1_Germaria_angustata_genome_assembly,_chromosome:_4	AUGUSTUS	exon	5124844	5125058	.	-	.	ID=g15743.t1.exon2;Parent=g15743.t1;
OY813001.1_Germaria_angustata_genome_assembly,_chromosome:_4	AUGUSTUS	intron	5125059	5126712	1	-	.	ID=g15743.t1.intron2;Parent=g15743.t1;
OY813001.1_Germaria_angustata_genome_assembly,_chromosome:_4	AUGUSTUS	CDS	5126713	5126875	1	-	0	ID=g15743.t1.CDS3;Parent=g15743.t1;
OY813001.1_Germaria_angustata_genome_assembly,_chromosome:_4	AUGUSTUS	exon	5126713	5126875	.	-	.	ID=g15743.t1.exon3;Parent=g15743.t1;
OY813001.1_Germaria_angustata_genome_assembly,_chromosome:_4	AUGUSTUS	start_codon	5126873	5126875	.	-	0	ID=g15743.t1.start1;Parent=g15743.t1;
OY813001.1_Germaria_angustata_genome_assembly,_chromosome:_4	AUGUSTUS	gene	5132623	5138039	.	-	.	ID=g15744;
OY813001.1_Germaria_angustata_genome_assembly,_chromosome:_4	AUGUSTUS	mRNA	5132623	5138039	1	-	.	ID=g15744.t1;Parent=g15744;
OY813001.1_Germaria_angustata_genome_assembly,_chromosome:_4	AUGUSTUS	stop_codon	5132623	5132625	.	-	0	ID=g15744.t1.stop1;Parent=g15744.t1;
OY813001.1_Germaria_angustata_genome_assembly,_chromosome:_4	AUGUSTUS	CDS	5132623	5132806	1	-	1	ID=g15744.t1.CDS1;Parent=g15744.t1;
OY813001.1_Germaria_angustata_genome_assembly,_chromosome:_4	AUGUSTUS	exon	5132623	5132806	.	-	.	ID=g15744.t1.exon1;Parent=g15744.t1;
OY813001.1_Germaria_angustata_genome_assembly,_chromosome:_4	AUGUSTUS	intron	5132807	5132874	1	-	.	ID=g15744.t1.intron1;Parent=g15744.t1;
OY813001.1_Germaria_angustata_genome_assembly,_chromosome:_4	AUGUSTUS	CDS	5132875	5133063	1	-	1	ID=g15744.t1.CDS2;Parent=g15744.t1;
OY813001.1_Germaria_angustata_genome_assembly,_chromosome:_4	AUGUSTUS	exon	5132875	5133063	.	-	.	ID=g15744.t1.exon2;Parent=g15744.t1;
OY813001.1_Germaria_angustata_genome_assembly,_chromosome:_4	AUGUSTUS	intron	5133064	5133174	1	-	.	ID=g15744.t1.intron2;Parent=g15744.t1;
OY813001.1_Germaria_angustata_genome_assembly,_chromosome:_4	AUGUSTUS	CDS	5133175	5133536	1	-	0	ID=g15744.t1.CDS3;Parent=g15744.t1;
OY813001.1_Germaria_angustata_genome_assembly,_chromosome:_4	AUGUSTUS	exon	5133175	5133536	.	-	.	ID=g15744.t1.exon3;Parent=g15744.t1;
OY813001.1_Germaria_angustata_genome_assembly,_chromosome:_4	AUGUSTUS	intron	5133537	5133649	1	-	.	ID=g15744.t1.intron3;Parent=g15744.t1;
OY813001.1_Germaria_angustata_genome_assembly,_chromosome:_4	AUGUSTUS	CDS	5133650	5136012	1	-	2	ID=g15744.t1.CDS4;Parent=g15744.t1;
OY813001.1_Germaria_angustata_genome_assembly,_chromosome:_4	AUGUSTUS	exon	5133650	5136012	.	-	.	ID=g15744.t1.exon4;Parent=g15744.t1;
OY813001.1_Germaria_angustata_genome_assembly,_chromosome:_4	AUGUSTUS	intron	5136013	5136082	1	-	.	ID=g15744.t1.intron4;Parent=g15744.t1;
OY813001.1_Germaria_angustata_genome_assembly,_chromosome:_4	AUGUSTUS	CDS	5136083	5138039	1	-	0	ID=g15744.t1.CDS5;Parent=g15744.t1;
OY813001.1_Germaria_angustata_genome_assembly,_chromosome:_4	AUGUSTUS	exon	5136083	5138039	.	-	.	ID=g15744.t1.exon5;Parent=g15744.t1;
OY813001.1_Germaria_angustata_genome_assembly,_chromosome:_4	AUGUSTUS	start_codon	5138037	5138039	.	-	0	ID=g15744.t1.start1;Parent=g15744.t1;
OY813001.1_Germaria_angustata_genome_assembly,_chromosome:_4	AUGUSTUS	mRNA	5132623	5138039	0.93	-	.	ID=g15744.t2;Parent=g15744;
OY813001.1_Germaria_angustata_genome_assembly,_chromosome:_4	AUGUSTUS	stop_codon	5132623	5132625	.	-	0	ID=g15744.t2.stop1;Parent=g15744.t2;
OY813001.1_Germaria_angustata_genome_assembly,_chromosome:_4	AUGUSTUS	CDS	5132623	5132806	1	-	1	ID=g15744.t2.CDS1;Parent=g15744.t2;
OY813001.1_Germaria_angustata_genome_assembly,_chromosome:_4	AUGUSTUS	exon	5132623	5132806	.	-	.	ID=g15744.t2.exon1;Parent=g15744.t2;
OY813001.1_Germaria_angustata_genome_assembly,_chromosome:_4	AUGUSTUS	intron	5132807	5132874	1	-	.	ID=g15744.t2.intron1;Parent=g15744.t2;
OY813001.1_Germaria_angustata_genome_assembly,_chromosome:_4	AUGUSTUS	CDS	5132875	5133063	1	-	1	ID=g15744.t2.CDS2;Parent=g15744.t2;
OY813001.1_Germaria_angustata_genome_assembly,_chromosome:_4	AUGUSTUS	exon	5132875	5133063	.	-	.	ID=g15744.t2.exon2;Parent=g15744.t2;
OY813001.1_Germaria_angustata_genome_assembly,_chromosome:_4	AUGUSTUS	intron	5133064	5133174	1	-	.	ID=g15744.t2.intron2;Parent=g15744.t2;
OY813001.1_Germaria_angustata_genome_assembly,_chromosome:_4	AUGUSTUS	CDS	5133175	5133536	0.96	-	0	ID=g15744.t2.CDS3;Parent=g15744.t2;
OY813001.1_Germaria_angustata_genome_assembly,_chromosome:_4	AUGUSTUS	exon	5133175	5133536	.	-	.	ID=g15744.t2.exon3;Parent=g15744.t2;
OY813001.1_Germaria_angustata_genome_assembly,_chromosome:_4	AUGUSTUS	intron	5133537	5133676	0.93	-	.	ID=g15744.t2.intron3;Parent=g15744.t2;
OY813001.1_Germaria_angustata_genome_assembly,_chromosome:_4	AUGUSTUS	CDS	5133677	5136012	0.93	-	2	ID=g15744.t2.CDS4;Parent=g15744.t2;
OY813001.1_Germaria_angustata_genome_assembly,_chromosome:_4	AUGUSTUS	exon	5133677	5136012	.	-	.	ID=g15744.t2.exon4;Parent=g15744.t2;
OY813001.1_Germaria_angustata_genome_assembly,_chromosome:_4	AUGUSTUS	intron	5136013	5136082	1	-	.	ID=g15744.t2.intron4;Parent=g15744.t2;
OY813001.1_Germaria_angustata_genome_assembly,_chromosome:_4	AUGUSTUS	CDS	5136083	5138039	1	-	0	ID=g15744.t2.CDS5;Parent=g15744.t2;
OY813001.1_Germaria_angustata_genome_assembly,_chromosome:_4	AUGUSTUS	exon	5136083	5138039	.	-	.	ID=g15744.t2.exon5;Parent=g15744.t2;
OY813001.1_Germaria_angustata_genome_assembly,_chromosome:_4	AUGUSTUS	start_codon	5138037	5138039	.	-	0	ID=g15744.t2.start1;Parent=g15744.t2;
OY813001.1_Germaria_angustata_genome_assembly,_chromosome:_4	AUGUSTUS	gene	5139793	5140682	.	-	.	ID=g15745;
OY813001.1_Germaria_angustata_genome_assembly,_chromosome:_4	AUGUSTUS	mRNA	5139793	5140682	0.48	-	.	ID=g15745.t1;Parent=g15745;
OY813001.1_Germaria_angustata_genome_assembly,_chromosome:_4	AUGUSTUS	stop_codon	5139793	5139795	.	-	0	ID=g15745.t1.stop1;Parent=g15745.t1;
OY813001.1_Germaria_angustata_genome_assembly,_chromosome:_4	AUGUSTUS	CDS	5139793	5139810	0.48	-	0	ID=g15745.t1.CDS1;Parent=g15745.t1;
OY813001.1_Germaria_angustata_genome_assembly,_chromosome:_4	AUGUSTUS	exon	5139793	5139810	.	-	.	ID=g15745.t1.exon1;Parent=g15745.t1;
OY813001.1_Germaria_angustata_genome_assembly,_chromosome:_4	AUGUSTUS	intron	5139811	5139987	0.48	-	.	ID=g15745.t1.intron1;Parent=g15745.t1;
OY813001.1_Germaria_angustata_genome_assembly,_chromosome:_4	AUGUSTUS	CDS	5139988	5140415	0.88	-	2	ID=g15745.t1.CDS2;Parent=g15745.t1;
OY813001.1_Germaria_angustata_genome_assembly,_chromosome:_4	AUGUSTUS	exon	5139988	5140415	.	-	.	ID=g15745.t1.exon2;Parent=g15745.t1;
OY813001.1_Germaria_angustata_genome_assembly,_chromosome:_4	AUGUSTUS	intron	5140416	5140477	1	-	.	ID=g15745.t1.intron2;Parent=g15745.t1;
OY813001.1_Germaria_angustata_genome_assembly,_chromosome:_4	AUGUSTUS	CDS	5140478	5140682	1	-	0	ID=g15745.t1.CDS3;Parent=g15745.t1;
OY813001.1_Germaria_angustata_genome_assembly,_chromosome:_4	AUGUSTUS	exon	5140478	5140682	.	-	.	ID=g15745.t1.exon3;Parent=g15745.t1;
OY813001.1_Germaria_angustata_genome_assembly,_chromosome:_4	AUGUSTUS	start_codon	5140680	5140682	.	-	0	ID=g15745.t1.start1;Parent=g15745.t1;
OY813001.1_Germaria_angustata_genome_assembly,_chromosome:_4	AUGUSTUS	gene	5161458	5178613	.	+	.	ID=g15746;
OY813001.1_Germaria_angustata_genome_assembly,_chromosome:_4	AUGUSTUS	mRNA	5161458	5178613	1	+	.	ID=g15746.t1;Parent=g15746;
OY813001.1_Germaria_angustata_genome_assembly,_chromosome:_4	AUGUSTUS	start_codon	5161458	5161460	.	+	0	ID=g15746.t1.start1;Parent=g15746.t1;
OY813001.1_Germaria_angustata_genome_assembly,_chromosome:_4	AUGUSTUS	CDS	5161458	5162130	1	+	0	ID=g15746.t1.CDS1;Parent=g15746.t1;
OY813001.1_Germaria_angustata_genome_assembly,_chromosome:_4	AUGUSTUS	exon	5161458	5162130	.	+	.	ID=g15746.t1.exon1;Parent=g15746.t1;
OY813001.1_Germaria_angustata_genome_assembly,_chromosome:_4	AUGUSTUS	intron	5162131	5171857	1	+	.	ID=g15746.t1.intron1;Parent=g15746.t1;
OY813001.1_Germaria_angustata_genome_assembly,_chromosome:_4	AUGUSTUS	CDS	5171858	5171911	1	+	2	ID=g15746.t1.CDS2;Parent=g15746.t1;
OY813001.1_Germaria_angustata_genome_assembly,_chromosome:_4	AUGUSTUS	exon	5171858	5171911	.	+	.	ID=g15746.t1.exon2;Parent=g15746.t1;
OY813001.1_Germaria_angustata_genome_assembly,_chromosome:_4	AUGUSTUS	intron	5171912	5173512	1	+	.	ID=g15746.t1.intron2;Parent=g15746.t1;
OY813001.1_Germaria_angustata_genome_assembly,_chromosome:_4	AUGUSTUS	CDS	5173513	5173640	1	+	2	ID=g15746.t1.CDS3;Parent=g15746.t1;
OY813001.1_Germaria_angustata_genome_assembly,_chromosome:_4	AUGUSTUS	exon	5173513	5173640	.	+	.	ID=g15746.t1.exon3;Parent=g15746.t1;
OY813001.1_Germaria_angustata_genome_assembly,_chromosome:_4	AUGUSTUS	intron	5173641	5173706	1	+	.	ID=g15746.t1.intron3;Parent=g15746.t1;
OY813001.1_Germaria_angustata_genome_assembly,_chromosome:_4	AUGUSTUS	CDS	5173707	5173824	1	+	0	ID=g15746.t1.CDS4;Parent=g15746.t1;
OY813001.1_Germaria_angustata_genome_assembly,_chromosome:_4	AUGUSTUS	exon	5173707	5173824	.	+	.	ID=g15746.t1.exon4;Parent=g15746.t1;
OY813001.1_Germaria_angustata_genome_assembly,_chromosome:_4	AUGUSTUS	intron	5173825	5175095	1	+	.	ID=g15746.t1.intron4;Parent=g15746.t1;
OY813001.1_Germaria_angustata_genome_assembly,_chromosome:_4	AUGUSTUS	CDS	5175096	5176099	1	+	2	ID=g15746.t1.CDS5;Parent=g15746.t1;
OY813001.1_Germaria_angustata_genome_assembly,_chromosome:_4	AUGUSTUS	exon	5175096	5176099	.	+	.	ID=g15746.t1.exon5;Parent=g15746.t1;
OY813001.1_Germaria_angustata_genome_assembly,_chromosome:_4	AUGUSTUS	intron	5176100	5177659	1	+	.	ID=g15746.t1.intron5;Parent=g15746.t1;
OY813001.1_Germaria_angustata_genome_assembly,_chromosome:_4	AUGUSTUS	CDS	5177660	5177822	1	+	0	ID=g15746.t1.CDS6;Parent=g15746.t1;
OY813001.1_Germaria_angustata_genome_assembly,_chromosome:_4	AUGUSTUS	exon	5177660	5177822	.	+	.	ID=g15746.t1.exon6;Parent=g15746.t1;
OY813001.1_Germaria_angustata_genome_assembly,_chromosome:_4	AUGUSTUS	intron	5177823	5177880	1	+	.	ID=g15746.t1.intron6;Parent=g15746.t1;
OY813001.1_Germaria_angustata_genome_assembly,_chromosome:_4	AUGUSTUS	CDS	5177881	5178000	1	+	2	ID=g15746.t1.CDS7;Parent=g15746.t1;
OY813001.1_Germaria_angustata_genome_assembly,_chromosome:_4	AUGUSTUS	exon	5177881	5178000	.	+	.	ID=g15746.t1.exon7;Parent=g15746.t1;
OY813001.1_Germaria_angustata_genome_assembly,_chromosome:_4	AUGUSTUS	intron	5178001	5178062	1	+	.	ID=g15746.t1.intron7;Parent=g15746.t1;
OY813001.1_Germaria_angustata_genome_assembly,_chromosome:_4	AUGUSTUS	CDS	5178063	5178259	1	+	2	ID=g15746.t1.CDS8;Parent=g15746.t1;
OY813001.1_Germaria_angustata_genome_assembly,_chromosome:_4	AUGUSTUS	exon	5178063	5178259	.	+	.	ID=g15746.t1.exon8;Parent=g15746.t1;
OY813001.1_Germaria_angustata_genome_assembly,_chromosome:_4	AUGUSTUS	intron	5178260	5178340	1	+	.	ID=g15746.t1.intron8;Parent=g15746.t1;
OY813001.1_Germaria_angustata_genome_assembly,_chromosome:_4	AUGUSTUS	CDS	5178341	5178613	1	+	0	ID=g15746.t1.CDS9;Parent=g15746.t1;
OY813001.1_Germaria_angustata_genome_assembly,_chromosome:_4	AUGUSTUS	exon	5178341	5178613	.	+	.	ID=g15746.t1.exon9;Parent=g15746.t1;
OY813001.1_Germaria_angustata_genome_assembly,_chromosome:_4	AUGUSTUS	stop_codon	5178611	5178613	.	+	0	ID=g15746.t1.stop1;Parent=g15746.t1;
OY813001.1_Germaria_angustata_genome_assembly,_chromosome:_4	AUGUSTUS	gene	5180217	5185070	.	-	.	ID=g15747;
OY813001.1_Germaria_angustata_genome_assembly,_chromosome:_4	AUGUSTUS	mRNA	5180217	5185070	0.99	-	.	ID=g15747.t1;Parent=g15747;
OY813001.1_Germaria_angustata_genome_assembly,_chromosome:_4	AUGUSTUS	stop_codon	5180217	5180219	.	-	0	ID=g15747.t1.stop1;Parent=g15747.t1;
OY813001.1_Germaria_angustata_genome_assembly,_chromosome:_4	AUGUSTUS	CDS	5180217	5181739	1	-	2	ID=g15747.t1.CDS1;Parent=g15747.t1;
OY813001.1_Germaria_angustata_genome_assembly,_chromosome:_4	AUGUSTUS	exon	5180217	5181739	.	-	.	ID=g15747.t1.exon1;Parent=g15747.t1;
OY813001.1_Germaria_angustata_genome_assembly,_chromosome:_4	AUGUSTUS	intron	5181740	5184802	0.99	-	.	ID=g15747.t1.intron1;Parent=g15747.t1;
OY813001.1_Germaria_angustata_genome_assembly,_chromosome:_4	AUGUSTUS	CDS	5184803	5185070	0.99	-	0	ID=g15747.t1.CDS2;Parent=g15747.t1;
OY813001.1_Germaria_angustata_genome_assembly,_chromosome:_4	AUGUSTUS	exon	5184803	5185070	.	-	.	ID=g15747.t1.exon2;Parent=g15747.t1;
OY813001.1_Germaria_angustata_genome_assembly,_chromosome:_4	AUGUSTUS	start_codon	5185068	5185070	.	-	0	ID=g15747.t1.start1;Parent=g15747.t1;
OY813001.1_Germaria_angustata_genome_assembly,_chromosome:_4	AUGUSTUS	gene	5187423	5189594	.	+	.	ID=g15748;
OY813001.1_Germaria_angustata_genome_assembly,_chromosome:_4	AUGUSTUS	mRNA	5187423	5189594	1	+	.	ID=g15748.t1;Parent=g15748;
OY813001.1_Germaria_angustata_genome_assembly,_chromosome:_4	AUGUSTUS	start_codon	5187423	5187425	.	+	0	ID=g15748.t1.start1;Parent=g15748.t1;
OY813001.1_Germaria_angustata_genome_assembly,_chromosome:_4	AUGUSTUS	CDS	5187423	5187447	1	+	0	ID=g15748.t1.CDS1;Parent=g15748.t1;
OY813001.1_Germaria_angustata_genome_assembly,_chromosome:_4	AUGUSTUS	exon	5187423	5187447	.	+	.	ID=g15748.t1.exon1;Parent=g15748.t1;
OY813001.1_Germaria_angustata_genome_assembly,_chromosome:_4	AUGUSTUS	intron	5187448	5187511	1	+	.	ID=g15748.t1.intron1;Parent=g15748.t1;
OY813001.1_Germaria_angustata_genome_assembly,_chromosome:_4	AUGUSTUS	CDS	5187512	5187567	1	+	2	ID=g15748.t1.CDS2;Parent=g15748.t1;
OY813001.1_Germaria_angustata_genome_assembly,_chromosome:_4	AUGUSTUS	exon	5187512	5187567	.	+	.	ID=g15748.t1.exon2;Parent=g15748.t1;
OY813001.1_Germaria_angustata_genome_assembly,_chromosome:_4	AUGUSTUS	intron	5187568	5187632	1	+	.	ID=g15748.t1.intron2;Parent=g15748.t1;
OY813001.1_Germaria_angustata_genome_assembly,_chromosome:_4	AUGUSTUS	CDS	5187633	5189594	1	+	0	ID=g15748.t1.CDS3;Parent=g15748.t1;
OY813001.1_Germaria_angustata_genome_assembly,_chromosome:_4	AUGUSTUS	exon	5187633	5189594	.	+	.	ID=g15748.t1.exon3;Parent=g15748.t1;
OY813001.1_Germaria_angustata_genome_assembly,_chromosome:_4	AUGUSTUS	stop_codon	5189592	5189594	.	+	0	ID=g15748.t1.stop1;Parent=g15748.t1;
OY813001.1_Germaria_angustata_genome_assembly,_chromosome:_4	AUGUSTUS	gene	5195508	5196335	.	-	.	ID=g15749;
OY813001.1_Germaria_angustata_genome_assembly,_chromosome:_4	AUGUSTUS	mRNA	5195508	5196335	1	-	.	ID=g15749.t1;Parent=g15749;
OY813001.1_Germaria_angustata_genome_assembly,_chromosome:_4	AUGUSTUS	stop_codon	5195508	5195510	.	-	0	ID=g15749.t1.stop1;Parent=g15749.t1;
OY813001.1_Germaria_angustata_genome_assembly,_chromosome:_4	AUGUSTUS	CDS	5195508	5196191	1	-	0	ID=g15749.t1.CDS1;Parent=g15749.t1;
OY813001.1_Germaria_angustata_genome_assembly,_chromosome:_4	AUGUSTUS	exon	5195508	5196191	.	-	.	ID=g15749.t1.exon1;Parent=g15749.t1;
OY813001.1_Germaria_angustata_genome_assembly,_chromosome:_4	AUGUSTUS	intron	5196192	5196275	1	-	.	ID=g15749.t1.intron1;Parent=g15749.t1;
OY813001.1_Germaria_angustata_genome_assembly,_chromosome:_4	AUGUSTUS	CDS	5196276	5196335	1	-	0	ID=g15749.t1.CDS2;Parent=g15749.t1;
OY813001.1_Germaria_angustata_genome_assembly,_chromosome:_4	AUGUSTUS	exon	5196276	5196335	.	-	.	ID=g15749.t1.exon2;Parent=g15749.t1;
OY813001.1_Germaria_angustata_genome_assembly,_chromosome:_4	AUGUSTUS	start_codon	5196333	5196335	.	-	0	ID=g15749.t1.start1;Parent=g15749.t1;
OY813001.1_Germaria_angustata_genome_assembly,_chromosome:_4	AUGUSTUS	gene	5206034	5206635	.	-	.	ID=g15750;
OY813001.1_Germaria_angustata_genome_assembly,_chromosome:_4	AUGUSTUS	mRNA	5206034	5206635	0.69	-	.	ID=g15750.t1;Parent=g15750;
OY813001.1_Germaria_angustata_genome_assembly,_chromosome:_4	AUGUSTUS	stop_codon	5206034	5206036	.	-	0	ID=g15750.t1.stop1;Parent=g15750.t1;
OY813001.1_Germaria_angustata_genome_assembly,_chromosome:_4	AUGUSTUS	CDS	5206034	5206269	0.7	-	2	ID=g15750.t1.CDS1;Parent=g15750.t1;
OY813001.1_Germaria_angustata_genome_assembly,_chromosome:_4	AUGUSTUS	exon	5206034	5206269	.	-	.	ID=g15750.t1.exon1;Parent=g15750.t1;
OY813001.1_Germaria_angustata_genome_assembly,_chromosome:_4	AUGUSTUS	intron	5206270	5206331	0.69	-	.	ID=g15750.t1.intron1;Parent=g15750.t1;
OY813001.1_Germaria_angustata_genome_assembly,_chromosome:_4	AUGUSTUS	CDS	5206332	5206635	0.7	-	0	ID=g15750.t1.CDS2;Parent=g15750.t1;
OY813001.1_Germaria_angustata_genome_assembly,_chromosome:_4	AUGUSTUS	exon	5206332	5206635	.	-	.	ID=g15750.t1.exon2;Parent=g15750.t1;
OY813001.1_Germaria_angustata_genome_assembly,_chromosome:_4	AUGUSTUS	start_codon	5206633	5206635	.	-	0	ID=g15750.t1.start1;Parent=g15750.t1;
OY813001.1_Germaria_angustata_genome_assembly,_chromosome:_4	AUGUSTUS	gene	5207412	5213968	.	+	.	ID=g15751;
OY813001.1_Germaria_angustata_genome_assembly,_chromosome:_4	AUGUSTUS	mRNA	5207412	5213968	1	+	.	ID=g15751.t1;Parent=g15751;
OY813001.1_Germaria_angustata_genome_assembly,_chromosome:_4	AUGUSTUS	start_codon	5207412	5207414	.	+	0	ID=g15751.t1.start1;Parent=g15751.t1;
OY813001.1_Germaria_angustata_genome_assembly,_chromosome:_4	AUGUSTUS	CDS	5207412	5207438	1	+	0	ID=g15751.t1.CDS1;Parent=g15751.t1;
OY813001.1_Germaria_angustata_genome_assembly,_chromosome:_4	AUGUSTUS	exon	5207412	5207438	.	+	.	ID=g15751.t1.exon1;Parent=g15751.t1;
OY813001.1_Germaria_angustata_genome_assembly,_chromosome:_4	AUGUSTUS	intron	5207439	5207577	1	+	.	ID=g15751.t1.intron1;Parent=g15751.t1;
OY813001.1_Germaria_angustata_genome_assembly,_chromosome:_4	AUGUSTUS	CDS	5207578	5207724	1	+	0	ID=g15751.t1.CDS2;Parent=g15751.t1;
OY813001.1_Germaria_angustata_genome_assembly,_chromosome:_4	AUGUSTUS	exon	5207578	5207724	.	+	.	ID=g15751.t1.exon2;Parent=g15751.t1;
OY813001.1_Germaria_angustata_genome_assembly,_chromosome:_4	AUGUSTUS	intron	5207725	5213599	1	+	.	ID=g15751.t1.intron2;Parent=g15751.t1;
OY813001.1_Germaria_angustata_genome_assembly,_chromosome:_4	AUGUSTUS	CDS	5213600	5213669	1	+	0	ID=g15751.t1.CDS3;Parent=g15751.t1;
OY813001.1_Germaria_angustata_genome_assembly,_chromosome:_4	AUGUSTUS	exon	5213600	5213669	.	+	.	ID=g15751.t1.exon3;Parent=g15751.t1;
OY813001.1_Germaria_angustata_genome_assembly,_chromosome:_4	AUGUSTUS	intron	5213670	5213756	1	+	.	ID=g15751.t1.intron3;Parent=g15751.t1;
OY813001.1_Germaria_angustata_genome_assembly,_chromosome:_4	AUGUSTUS	CDS	5213757	5213968	1	+	2	ID=g15751.t1.CDS4;Parent=g15751.t1;
OY813001.1_Germaria_angustata_genome_assembly,_chromosome:_4	AUGUSTUS	exon	5213757	5213968	.	+	.	ID=g15751.t1.exon4;Parent=g15751.t1;
OY813001.1_Germaria_angustata_genome_assembly,_chromosome:_4	AUGUSTUS	stop_codon	5213966	5213968	.	+	0	ID=g15751.t1.stop1;Parent=g15751.t1;
OY813001.1_Germaria_angustata_genome_assembly,_chromosome:_4	AUGUSTUS	gene	5219738	5226737	.	-	.	ID=g15752;
OY813001.1_Germaria_angustata_genome_assembly,_chromosome:_4	AUGUSTUS	mRNA	5219738	5226737	1	-	.	ID=g15752.t1;Parent=g15752;
OY813001.1_Germaria_angustata_genome_assembly,_chromosome:_4	AUGUSTUS	stop_codon	5219738	5219740	.	-	0	ID=g15752.t1.stop1;Parent=g15752.t1;
OY813001.1_Germaria_angustata_genome_assembly,_chromosome:_4	AUGUSTUS	CDS	5219738	5219900	1	-	1	ID=g15752.t1.CDS1;Parent=g15752.t1;
OY813001.1_Germaria_angustata_genome_assembly,_chromosome:_4	AUGUSTUS	exon	5219738	5219900	.	-	.	ID=g15752.t1.exon1;Parent=g15752.t1;
OY813001.1_Germaria_angustata_genome_assembly,_chromosome:_4	AUGUSTUS	intron	5219901	5221006	1	-	.	ID=g15752.t1.intron1;Parent=g15752.t1;
OY813001.1_Germaria_angustata_genome_assembly,_chromosome:_4	AUGUSTUS	CDS	5221007	5221166	1	-	2	ID=g15752.t1.CDS2;Parent=g15752.t1;
OY813001.1_Germaria_angustata_genome_assembly,_chromosome:_4	AUGUSTUS	exon	5221007	5221166	.	-	.	ID=g15752.t1.exon2;Parent=g15752.t1;
OY813001.1_Germaria_angustata_genome_assembly,_chromosome:_4	AUGUSTUS	intron	5221167	5222276	1	-	.	ID=g15752.t1.intron2;Parent=g15752.t1;
OY813001.1_Germaria_angustata_genome_assembly,_chromosome:_4	AUGUSTUS	CDS	5222277	5222533	1	-	1	ID=g15752.t1.CDS3;Parent=g15752.t1;
OY813001.1_Germaria_angustata_genome_assembly,_chromosome:_4	AUGUSTUS	exon	5222277	5222533	.	-	.	ID=g15752.t1.exon3;Parent=g15752.t1;
OY813001.1_Germaria_angustata_genome_assembly,_chromosome:_4	AUGUSTUS	intron	5222534	5224934	1	-	.	ID=g15752.t1.intron3;Parent=g15752.t1;
OY813001.1_Germaria_angustata_genome_assembly,_chromosome:_4	AUGUSTUS	CDS	5224935	5225051	1	-	1	ID=g15752.t1.CDS4;Parent=g15752.t1;
OY813001.1_Germaria_angustata_genome_assembly,_chromosome:_4	AUGUSTUS	exon	5224935	5225051	.	-	.	ID=g15752.t1.exon4;Parent=g15752.t1;
OY813001.1_Germaria_angustata_genome_assembly,_chromosome:_4	AUGUSTUS	intron	5225052	5226489	1	-	.	ID=g15752.t1.intron4;Parent=g15752.t1;
OY813001.1_Germaria_angustata_genome_assembly,_chromosome:_4	AUGUSTUS	CDS	5226490	5226737	1	-	0	ID=g15752.t1.CDS5;Parent=g15752.t1;
OY813001.1_Germaria_angustata_genome_assembly,_chromosome:_4	AUGUSTUS	exon	5226490	5226737	.	-	.	ID=g15752.t1.exon5;Parent=g15752.t1;
OY813001.1_Germaria_angustata_genome_assembly,_chromosome:_4	AUGUSTUS	start_codon	5226735	5226737	.	-	0	ID=g15752.t1.start1;Parent=g15752.t1;
OY813001.1_Germaria_angustata_genome_assembly,_chromosome:_4	AUGUSTUS	gene	5263047	5268245	.	-	.	ID=g15753;
OY813001.1_Germaria_angustata_genome_assembly,_chromosome:_4	AUGUSTUS	mRNA	5263047	5268245	1	-	.	ID=g15753.t1;Parent=g15753;
OY813001.1_Germaria_angustata_genome_assembly,_chromosome:_4	AUGUSTUS	stop_codon	5263047	5263049	.	-	0	ID=g15753.t1.stop1;Parent=g15753.t1;
OY813001.1_Germaria_angustata_genome_assembly,_chromosome:_4	AUGUSTUS	CDS	5263047	5263157	1	-	0	ID=g15753.t1.CDS1;Parent=g15753.t1;
OY813001.1_Germaria_angustata_genome_assembly,_chromosome:_4	AUGUSTUS	exon	5263047	5263157	.	-	.	ID=g15753.t1.exon1;Parent=g15753.t1;
OY813001.1_Germaria_angustata_genome_assembly,_chromosome:_4	AUGUSTUS	intron	5263158	5263987	1	-	.	ID=g15753.t1.intron1;Parent=g15753.t1;
OY813001.1_Germaria_angustata_genome_assembly,_chromosome:_4	AUGUSTUS	CDS	5263988	5264145	1	-	2	ID=g15753.t1.CDS2;Parent=g15753.t1;
OY813001.1_Germaria_angustata_genome_assembly,_chromosome:_4	AUGUSTUS	exon	5263988	5264145	.	-	.	ID=g15753.t1.exon2;Parent=g15753.t1;
OY813001.1_Germaria_angustata_genome_assembly,_chromosome:_4	AUGUSTUS	intron	5264146	5264247	1	-	.	ID=g15753.t1.intron2;Parent=g15753.t1;
OY813001.1_Germaria_angustata_genome_assembly,_chromosome:_4	AUGUSTUS	CDS	5264248	5264413	1	-	0	ID=g15753.t1.CDS3;Parent=g15753.t1;
OY813001.1_Germaria_angustata_genome_assembly,_chromosome:_4	AUGUSTUS	exon	5264248	5264413	.	-	.	ID=g15753.t1.exon3;Parent=g15753.t1;
OY813001.1_Germaria_angustata_genome_assembly,_chromosome:_4	AUGUSTUS	intron	5264414	5264609	1	-	.	ID=g15753.t1.intron3;Parent=g15753.t1;
OY813001.1_Germaria_angustata_genome_assembly,_chromosome:_4	AUGUSTUS	CDS	5264610	5265120	1	-	1	ID=g15753.t1.CDS4;Parent=g15753.t1;
OY813001.1_Germaria_angustata_genome_assembly,_chromosome:_4	AUGUSTUS	exon	5264610	5265120	.	-	.	ID=g15753.t1.exon4;Parent=g15753.t1;
OY813001.1_Germaria_angustata_genome_assembly,_chromosome:_4	AUGUSTUS	intron	5265121	5265342	1	-	.	ID=g15753.t1.intron4;Parent=g15753.t1;
OY813001.1_Germaria_angustata_genome_assembly,_chromosome:_4	AUGUSTUS	CDS	5265343	5265444	1	-	1	ID=g15753.t1.CDS5;Parent=g15753.t1;
OY813001.1_Germaria_angustata_genome_assembly,_chromosome:_4	AUGUSTUS	exon	5265343	5265444	.	-	.	ID=g15753.t1.exon5;Parent=g15753.t1;
OY813001.1_Germaria_angustata_genome_assembly,_chromosome:_4	AUGUSTUS	intron	5265445	5265512	1	-	.	ID=g15753.t1.intron5;Parent=g15753.t1;
OY813001.1_Germaria_angustata_genome_assembly,_chromosome:_4	AUGUSTUS	CDS	5265513	5265740	1	-	1	ID=g15753.t1.CDS6;Parent=g15753.t1;
OY813001.1_Germaria_angustata_genome_assembly,_chromosome:_4	AUGUSTUS	exon	5265513	5265740	.	-	.	ID=g15753.t1.exon6;Parent=g15753.t1;
OY813001.1_Germaria_angustata_genome_assembly,_chromosome:_4	AUGUSTUS	intron	5265741	5265808	1	-	.	ID=g15753.t1.intron6;Parent=g15753.t1;
OY813001.1_Germaria_angustata_genome_assembly,_chromosome:_4	AUGUSTUS	CDS	5265809	5266344	1	-	0	ID=g15753.t1.CDS7;Parent=g15753.t1;
OY813001.1_Germaria_angustata_genome_assembly,_chromosome:_4	AUGUSTUS	exon	5265809	5266344	.	-	.	ID=g15753.t1.exon7;Parent=g15753.t1;
OY813001.1_Germaria_angustata_genome_assembly,_chromosome:_4	AUGUSTUS	intron	5266345	5268083	1	-	.	ID=g15753.t1.intron7;Parent=g15753.t1;
OY813001.1_Germaria_angustata_genome_assembly,_chromosome:_4	AUGUSTUS	CDS	5268084	5268245	1	-	0	ID=g15753.t1.CDS8;Parent=g15753.t1;
OY813001.1_Germaria_angustata_genome_assembly,_chromosome:_4	AUGUSTUS	exon	5268084	5268245	.	-	.	ID=g15753.t1.exon8;Parent=g15753.t1;
OY813001.1_Germaria_angustata_genome_assembly,_chromosome:_4	AUGUSTUS	start_codon	5268243	5268245	.	-	0	ID=g15753.t1.start1;Parent=g15753.t1;
OY813001.1_Germaria_angustata_genome_assembly,_chromosome:_4	AUGUSTUS	gene	5269958	5270782	.	-	.	ID=g15754;
OY813001.1_Germaria_angustata_genome_assembly,_chromosome:_4	AUGUSTUS	mRNA	5269958	5270782	1	-	.	ID=g15754.t1;Parent=g15754;
OY813001.1_Germaria_angustata_genome_assembly,_chromosome:_4	AUGUSTUS	stop_codon	5269958	5269960	.	-	0	ID=g15754.t1.stop1;Parent=g15754.t1;
OY813001.1_Germaria_angustata_genome_assembly,_chromosome:_4	AUGUSTUS	CDS	5269958	5270103	1	-	2	ID=g15754.t1.CDS1;Parent=g15754.t1;
OY813001.1_Germaria_angustata_genome_assembly,_chromosome:_4	AUGUSTUS	exon	5269958	5270103	.	-	.	ID=g15754.t1.exon1;Parent=g15754.t1;
OY813001.1_Germaria_angustata_genome_assembly,_chromosome:_4	AUGUSTUS	intron	5270104	5270162	1	-	.	ID=g15754.t1.intron1;Parent=g15754.t1;
OY813001.1_Germaria_angustata_genome_assembly,_chromosome:_4	AUGUSTUS	CDS	5270163	5270469	1	-	0	ID=g15754.t1.CDS2;Parent=g15754.t1;
OY813001.1_Germaria_angustata_genome_assembly,_chromosome:_4	AUGUSTUS	exon	5270163	5270469	.	-	.	ID=g15754.t1.exon2;Parent=g15754.t1;
OY813001.1_Germaria_angustata_genome_assembly,_chromosome:_4	AUGUSTUS	intron	5270470	5270551	1	-	.	ID=g15754.t1.intron2;Parent=g15754.t1;
OY813001.1_Germaria_angustata_genome_assembly,_chromosome:_4	AUGUSTUS	CDS	5270552	5270782	1	-	0	ID=g15754.t1.CDS3;Parent=g15754.t1;
OY813001.1_Germaria_angustata_genome_assembly,_chromosome:_4	AUGUSTUS	exon	5270552	5270782	.	-	.	ID=g15754.t1.exon3;Parent=g15754.t1;
OY813001.1_Germaria_angustata_genome_assembly,_chromosome:_4	AUGUSTUS	start_codon	5270780	5270782	.	-	0	ID=g15754.t1.start1;Parent=g15754.t1;
OY813001.1_Germaria_angustata_genome_assembly,_chromosome:_4	AUGUSTUS	gene	5272677	5282563	.	-	.	ID=g15755;
OY813001.1_Germaria_angustata_genome_assembly,_chromosome:_4	AUGUSTUS	mRNA	5272677	5282563	0.93	-	.	ID=g15755.t1;Parent=g15755;
OY813001.1_Germaria_angustata_genome_assembly,_chromosome:_4	AUGUSTUS	stop_codon	5272677	5272679	.	-	0	ID=g15755.t1.stop1;Parent=g15755.t1;
OY813001.1_Germaria_angustata_genome_assembly,_chromosome:_4	AUGUSTUS	CDS	5272677	5272800	1	-	1	ID=g15755.t1.CDS1;Parent=g15755.t1;
OY813001.1_Germaria_angustata_genome_assembly,_chromosome:_4	AUGUSTUS	exon	5272677	5272800	.	-	.	ID=g15755.t1.exon1;Parent=g15755.t1;
OY813001.1_Germaria_angustata_genome_assembly,_chromosome:_4	AUGUSTUS	intron	5272801	5274231	1	-	.	ID=g15755.t1.intron1;Parent=g15755.t1;
OY813001.1_Germaria_angustata_genome_assembly,_chromosome:_4	AUGUSTUS	CDS	5274232	5274383	1	-	0	ID=g15755.t1.CDS2;Parent=g15755.t1;
OY813001.1_Germaria_angustata_genome_assembly,_chromosome:_4	AUGUSTUS	exon	5274232	5274383	.	-	.	ID=g15755.t1.exon2;Parent=g15755.t1;
OY813001.1_Germaria_angustata_genome_assembly,_chromosome:_4	AUGUSTUS	intron	5274384	5274845	1	-	.	ID=g15755.t1.intron2;Parent=g15755.t1;
OY813001.1_Germaria_angustata_genome_assembly,_chromosome:_4	AUGUSTUS	CDS	5274846	5275008	1	-	1	ID=g15755.t1.CDS3;Parent=g15755.t1;
OY813001.1_Germaria_angustata_genome_assembly,_chromosome:_4	AUGUSTUS	exon	5274846	5275008	.	-	.	ID=g15755.t1.exon3;Parent=g15755.t1;
OY813001.1_Germaria_angustata_genome_assembly,_chromosome:_4	AUGUSTUS	intron	5275009	5278192	1	-	.	ID=g15755.t1.intron3;Parent=g15755.t1;
OY813001.1_Germaria_angustata_genome_assembly,_chromosome:_4	AUGUSTUS	CDS	5278193	5278289	1	-	2	ID=g15755.t1.CDS4;Parent=g15755.t1;
OY813001.1_Germaria_angustata_genome_assembly,_chromosome:_4	AUGUSTUS	exon	5278193	5278289	.	-	.	ID=g15755.t1.exon4;Parent=g15755.t1;
OY813001.1_Germaria_angustata_genome_assembly,_chromosome:_4	AUGUSTUS	intron	5278290	5280357	1	-	.	ID=g15755.t1.intron4;Parent=g15755.t1;
OY813001.1_Germaria_angustata_genome_assembly,_chromosome:_4	AUGUSTUS	CDS	5280358	5280447	1	-	2	ID=g15755.t1.CDS5;Parent=g15755.t1;
OY813001.1_Germaria_angustata_genome_assembly,_chromosome:_4	AUGUSTUS	exon	5280358	5280447	.	-	.	ID=g15755.t1.exon5;Parent=g15755.t1;
OY813001.1_Germaria_angustata_genome_assembly,_chromosome:_4	AUGUSTUS	intron	5280448	5282496	0.93	-	.	ID=g15755.t1.intron5;Parent=g15755.t1;
OY813001.1_Germaria_angustata_genome_assembly,_chromosome:_4	AUGUSTUS	CDS	5282497	5282563	0.93	-	0	ID=g15755.t1.CDS6;Parent=g15755.t1;
OY813001.1_Germaria_angustata_genome_assembly,_chromosome:_4	AUGUSTUS	exon	5282497	5282563	.	-	.	ID=g15755.t1.exon6;Parent=g15755.t1;
OY813001.1_Germaria_angustata_genome_assembly,_chromosome:_4	AUGUSTUS	start_codon	5282561	5282563	.	-	0	ID=g15755.t1.start1;Parent=g15755.t1;
OY813001.1_Germaria_angustata_genome_assembly,_chromosome:_4	AUGUSTUS	gene	5291658	5334252	.	-	.	ID=g15756;
OY813001.1_Germaria_angustata_genome_assembly,_chromosome:_4	AUGUSTUS	mRNA	5291658	5334252	0.37	-	.	ID=g15756.t1;Parent=g15756;
OY813001.1_Germaria_angustata_genome_assembly,_chromosome:_4	AUGUSTUS	stop_codon	5291658	5291660	.	-	0	ID=g15756.t1.stop1;Parent=g15756.t1;
OY813001.1_Germaria_angustata_genome_assembly,_chromosome:_4	AUGUSTUS	CDS	5291658	5297035	1	-	2	ID=g15756.t1.CDS1;Parent=g15756.t1;
OY813001.1_Germaria_angustata_genome_assembly,_chromosome:_4	AUGUSTUS	exon	5291658	5297035	.	-	.	ID=g15756.t1.exon1;Parent=g15756.t1;
OY813001.1_Germaria_angustata_genome_assembly,_chromosome:_4	AUGUSTUS	intron	5297036	5298166	1	-	.	ID=g15756.t1.intron1;Parent=g15756.t1;
OY813001.1_Germaria_angustata_genome_assembly,_chromosome:_4	AUGUSTUS	CDS	5298167	5298242	1	-	0	ID=g15756.t1.CDS2;Parent=g15756.t1;
OY813001.1_Germaria_angustata_genome_assembly,_chromosome:_4	AUGUSTUS	exon	5298167	5298242	.	-	.	ID=g15756.t1.exon2;Parent=g15756.t1;
OY813001.1_Germaria_angustata_genome_assembly,_chromosome:_4	AUGUSTUS	intron	5298243	5300425	1	-	.	ID=g15756.t1.intron2;Parent=g15756.t1;
OY813001.1_Germaria_angustata_genome_assembly,_chromosome:_4	AUGUSTUS	CDS	5300426	5300539	1	-	0	ID=g15756.t1.CDS3;Parent=g15756.t1;
OY813001.1_Germaria_angustata_genome_assembly,_chromosome:_4	AUGUSTUS	exon	5300426	5300539	.	-	.	ID=g15756.t1.exon3;Parent=g15756.t1;
OY813001.1_Germaria_angustata_genome_assembly,_chromosome:_4	AUGUSTUS	intron	5300540	5318072	0.37	-	.	ID=g15756.t1.intron3;Parent=g15756.t1;
OY813001.1_Germaria_angustata_genome_assembly,_chromosome:_4	AUGUSTUS	CDS	5318073	5318269	0.37	-	2	ID=g15756.t1.CDS4;Parent=g15756.t1;
OY813001.1_Germaria_angustata_genome_assembly,_chromosome:_4	AUGUSTUS	exon	5318073	5318269	.	-	.	ID=g15756.t1.exon4;Parent=g15756.t1;
OY813001.1_Germaria_angustata_genome_assembly,_chromosome:_4	AUGUSTUS	intron	5318270	5318357	1	-	.	ID=g15756.t1.intron4;Parent=g15756.t1;
OY813001.1_Germaria_angustata_genome_assembly,_chromosome:_4	AUGUSTUS	CDS	5318358	5318654	1	-	2	ID=g15756.t1.CDS5;Parent=g15756.t1;
OY813001.1_Germaria_angustata_genome_assembly,_chromosome:_4	AUGUSTUS	exon	5318358	5318654	.	-	.	ID=g15756.t1.exon5;Parent=g15756.t1;
OY813001.1_Germaria_angustata_genome_assembly,_chromosome:_4	AUGUSTUS	intron	5318655	5319877	1	-	.	ID=g15756.t1.intron5;Parent=g15756.t1;
OY813001.1_Germaria_angustata_genome_assembly,_chromosome:_4	AUGUSTUS	CDS	5319878	5320106	1	-	0	ID=g15756.t1.CDS6;Parent=g15756.t1;
OY813001.1_Germaria_angustata_genome_assembly,_chromosome:_4	AUGUSTUS	exon	5319878	5320106	.	-	.	ID=g15756.t1.exon6;Parent=g15756.t1;
OY813001.1_Germaria_angustata_genome_assembly,_chromosome:_4	AUGUSTUS	intron	5320107	5320184	1	-	.	ID=g15756.t1.intron6;Parent=g15756.t1;
OY813001.1_Germaria_angustata_genome_assembly,_chromosome:_4	AUGUSTUS	CDS	5320185	5320378	1	-	2	ID=g15756.t1.CDS7;Parent=g15756.t1;
OY813001.1_Germaria_angustata_genome_assembly,_chromosome:_4	AUGUSTUS	exon	5320185	5320378	.	-	.	ID=g15756.t1.exon7;Parent=g15756.t1;
OY813001.1_Germaria_angustata_genome_assembly,_chromosome:_4	AUGUSTUS	intron	5320379	5320439	1	-	.	ID=g15756.t1.intron7;Parent=g15756.t1;
OY813001.1_Germaria_angustata_genome_assembly,_chromosome:_4	AUGUSTUS	CDS	5320440	5330072	1	-	2	ID=g15756.t1.CDS8;Parent=g15756.t1;
OY813001.1_Germaria_angustata_genome_assembly,_chromosome:_4	AUGUSTUS	exon	5320440	5330072	.	-	.	ID=g15756.t1.exon8;Parent=g15756.t1;
OY813001.1_Germaria_angustata_genome_assembly,_chromosome:_4	AUGUSTUS	intron	5330073	5330923	1	-	.	ID=g15756.t1.intron8;Parent=g15756.t1;
OY813001.1_Germaria_angustata_genome_assembly,_chromosome:_4	AUGUSTUS	CDS	5330924	5331259	1	-	2	ID=g15756.t1.CDS9;Parent=g15756.t1;
OY813001.1_Germaria_angustata_genome_assembly,_chromosome:_4	AUGUSTUS	exon	5330924	5331259	.	-	.	ID=g15756.t1.exon9;Parent=g15756.t1;
OY813001.1_Germaria_angustata_genome_assembly,_chromosome:_4	AUGUSTUS	intron	5331260	5331321	1	-	.	ID=g15756.t1.intron9;Parent=g15756.t1;
OY813001.1_Germaria_angustata_genome_assembly,_chromosome:_4	AUGUSTUS	CDS	5331322	5333916	1	-	2	ID=g15756.t1.CDS10;Parent=g15756.t1;
OY813001.1_Germaria_angustata_genome_assembly,_chromosome:_4	AUGUSTUS	exon	5331322	5333916	.	-	.	ID=g15756.t1.exon10;Parent=g15756.t1;
OY813001.1_Germaria_angustata_genome_assembly,_chromosome:_4	AUGUSTUS	intron	5333917	5334002	1	-	.	ID=g15756.t1.intron10;Parent=g15756.t1;
OY813001.1_Germaria_angustata_genome_assembly,_chromosome:_4	AUGUSTUS	CDS	5334003	5334252	1	-	0	ID=g15756.t1.CDS11;Parent=g15756.t1;
OY813001.1_Germaria_angustata_genome_assembly,_chromosome:_4	AUGUSTUS	exon	5334003	5334252	.	-	.	ID=g15756.t1.exon11;Parent=g15756.t1;
OY813001.1_Germaria_angustata_genome_assembly,_chromosome:_4	AUGUSTUS	start_codon	5334250	5334252	.	-	0	ID=g15756.t1.start1;Parent=g15756.t1;
OY813001.1_Germaria_angustata_genome_assembly,_chromosome:_4	AUGUSTUS	gene	5366808	5373096	.	-	.	ID=g15757;
OY813001.1_Germaria_angustata_genome_assembly,_chromosome:_4	AUGUSTUS	mRNA	5366808	5373096	1	-	.	ID=g15757.t1;Parent=g15757;
OY813001.1_Germaria_angustata_genome_assembly,_chromosome:_4	AUGUSTUS	stop_codon	5366808	5366810	.	-	0	ID=g15757.t1.stop1;Parent=g15757.t1;
OY813001.1_Germaria_angustata_genome_assembly,_chromosome:_4	AUGUSTUS	CDS	5366808	5367108	1	-	1	ID=g15757.t1.CDS1;Parent=g15757.t1;
OY813001.1_Germaria_angustata_genome_assembly,_chromosome:_4	AUGUSTUS	exon	5366808	5367108	.	-	.	ID=g15757.t1.exon1;Parent=g15757.t1;
OY813001.1_Germaria_angustata_genome_assembly,_chromosome:_4	AUGUSTUS	intron	5367109	5367179	1	-	.	ID=g15757.t1.intron1;Parent=g15757.t1;
OY813001.1_Germaria_angustata_genome_assembly,_chromosome:_4	AUGUSTUS	CDS	5367180	5367322	1	-	0	ID=g15757.t1.CDS2;Parent=g15757.t1;
OY813001.1_Germaria_angustata_genome_assembly,_chromosome:_4	AUGUSTUS	exon	5367180	5367322	.	-	.	ID=g15757.t1.exon2;Parent=g15757.t1;
OY813001.1_Germaria_angustata_genome_assembly,_chromosome:_4	AUGUSTUS	intron	5367323	5369524	1	-	.	ID=g15757.t1.intron2;Parent=g15757.t1;
OY813001.1_Germaria_angustata_genome_assembly,_chromosome:_4	AUGUSTUS	CDS	5369525	5370723	1	-	2	ID=g15757.t1.CDS3;Parent=g15757.t1;
OY813001.1_Germaria_angustata_genome_assembly,_chromosome:_4	AUGUSTUS	exon	5369525	5370723	.	-	.	ID=g15757.t1.exon3;Parent=g15757.t1;
OY813001.1_Germaria_angustata_genome_assembly,_chromosome:_4	AUGUSTUS	intron	5370724	5370782	1	-	.	ID=g15757.t1.intron3;Parent=g15757.t1;
OY813001.1_Germaria_angustata_genome_assembly,_chromosome:_4	AUGUSTUS	CDS	5370783	5370954	1	-	0	ID=g15757.t1.CDS4;Parent=g15757.t1;
OY813001.1_Germaria_angustata_genome_assembly,_chromosome:_4	AUGUSTUS	exon	5370783	5370954	.	-	.	ID=g15757.t1.exon4;Parent=g15757.t1;
OY813001.1_Germaria_angustata_genome_assembly,_chromosome:_4	AUGUSTUS	intron	5370955	5372640	1	-	.	ID=g15757.t1.intron4;Parent=g15757.t1;
OY813001.1_Germaria_angustata_genome_assembly,_chromosome:_4	AUGUSTUS	CDS	5372641	5373096	1	-	0	ID=g15757.t1.CDS5;Parent=g15757.t1;
OY813001.1_Germaria_angustata_genome_assembly,_chromosome:_4	AUGUSTUS	exon	5372641	5373096	.	-	.	ID=g15757.t1.exon5;Parent=g15757.t1;
OY813001.1_Germaria_angustata_genome_assembly,_chromosome:_4	AUGUSTUS	start_codon	5373094	5373096	.	-	0	ID=g15757.t1.start1;Parent=g15757.t1;
OY813001.1_Germaria_angustata_genome_assembly,_chromosome:_4	AUGUSTUS	gene	5375337	5376620	.	+	.	ID=g15758;
OY813001.1_Germaria_angustata_genome_assembly,_chromosome:_4	AUGUSTUS	mRNA	5375337	5376620	0.77	+	.	ID=g15758.t1;Parent=g15758;
OY813001.1_Germaria_angustata_genome_assembly,_chromosome:_4	AUGUSTUS	start_codon	5375337	5375339	.	+	0	ID=g15758.t1.start1;Parent=g15758.t1;
OY813001.1_Germaria_angustata_genome_assembly,_chromosome:_4	AUGUSTUS	CDS	5375337	5375351	0.77	+	0	ID=g15758.t1.CDS1;Parent=g15758.t1;
OY813001.1_Germaria_angustata_genome_assembly,_chromosome:_4	AUGUSTUS	exon	5375337	5375351	.	+	.	ID=g15758.t1.exon1;Parent=g15758.t1;
OY813001.1_Germaria_angustata_genome_assembly,_chromosome:_4	AUGUSTUS	intron	5375352	5375481	0.77	+	.	ID=g15758.t1.intron1;Parent=g15758.t1;
OY813001.1_Germaria_angustata_genome_assembly,_chromosome:_4	AUGUSTUS	CDS	5375482	5375605	1	+	0	ID=g15758.t1.CDS2;Parent=g15758.t1;
OY813001.1_Germaria_angustata_genome_assembly,_chromosome:_4	AUGUSTUS	exon	5375482	5375605	.	+	.	ID=g15758.t1.exon2;Parent=g15758.t1;
OY813001.1_Germaria_angustata_genome_assembly,_chromosome:_4	AUGUSTUS	intron	5375606	5375675	1	+	.	ID=g15758.t1.intron2;Parent=g15758.t1;
OY813001.1_Germaria_angustata_genome_assembly,_chromosome:_4	AUGUSTUS	CDS	5375676	5376046	1	+	2	ID=g15758.t1.CDS3;Parent=g15758.t1;
OY813001.1_Germaria_angustata_genome_assembly,_chromosome:_4	AUGUSTUS	exon	5375676	5376046	.	+	.	ID=g15758.t1.exon3;Parent=g15758.t1;
OY813001.1_Germaria_angustata_genome_assembly,_chromosome:_4	AUGUSTUS	intron	5376047	5376314	1	+	.	ID=g15758.t1.intron3;Parent=g15758.t1;
OY813001.1_Germaria_angustata_genome_assembly,_chromosome:_4	AUGUSTUS	CDS	5376315	5376620	1	+	0	ID=g15758.t1.CDS4;Parent=g15758.t1;
OY813001.1_Germaria_angustata_genome_assembly,_chromosome:_4	AUGUSTUS	exon	5376315	5376620	.	+	.	ID=g15758.t1.exon4;Parent=g15758.t1;
OY813001.1_Germaria_angustata_genome_assembly,_chromosome:_4	AUGUSTUS	stop_codon	5376618	5376620	.	+	0	ID=g15758.t1.stop1;Parent=g15758.t1;
OY813001.1_Germaria_angustata_genome_assembly,_chromosome:_4	AUGUSTUS	gene	5381419	5387071	.	-	.	ID=g15759;
OY813001.1_Germaria_angustata_genome_assembly,_chromosome:_4	AUGUSTUS	mRNA	5381419	5387071	1	-	.	ID=g15759.t1;Parent=g15759;
OY813001.1_Germaria_angustata_genome_assembly,_chromosome:_4	AUGUSTUS	stop_codon	5381419	5381421	.	-	0	ID=g15759.t1.stop1;Parent=g15759.t1;
OY813001.1_Germaria_angustata_genome_assembly,_chromosome:_4	AUGUSTUS	CDS	5381419	5381587	1	-	1	ID=g15759.t1.CDS1;Parent=g15759.t1;
OY813001.1_Germaria_angustata_genome_assembly,_chromosome:_4	AUGUSTUS	exon	5381419	5381587	.	-	.	ID=g15759.t1.exon1;Parent=g15759.t1;
OY813001.1_Germaria_angustata_genome_assembly,_chromosome:_4	AUGUSTUS	intron	5381588	5381659	1	-	.	ID=g15759.t1.intron1;Parent=g15759.t1;
OY813001.1_Germaria_angustata_genome_assembly,_chromosome:_4	AUGUSTUS	CDS	5381660	5382522	1	-	0	ID=g15759.t1.CDS2;Parent=g15759.t1;
OY813001.1_Germaria_angustata_genome_assembly,_chromosome:_4	AUGUSTUS	exon	5381660	5382522	.	-	.	ID=g15759.t1.exon2;Parent=g15759.t1;
OY813001.1_Germaria_angustata_genome_assembly,_chromosome:_4	AUGUSTUS	intron	5382523	5386921	1	-	.	ID=g15759.t1.intron2;Parent=g15759.t1;
OY813001.1_Germaria_angustata_genome_assembly,_chromosome:_4	AUGUSTUS	CDS	5386922	5387071	1	-	0	ID=g15759.t1.CDS3;Parent=g15759.t1;
OY813001.1_Germaria_angustata_genome_assembly,_chromosome:_4	AUGUSTUS	exon	5386922	5387071	.	-	.	ID=g15759.t1.exon3;Parent=g15759.t1;
OY813001.1_Germaria_angustata_genome_assembly,_chromosome:_4	AUGUSTUS	start_codon	5387069	5387071	.	-	0	ID=g15759.t1.start1;Parent=g15759.t1;
OY813001.1_Germaria_angustata_genome_assembly,_chromosome:_4	AUGUSTUS	gene	5394960	5414668	.	+	.	ID=g15760;
OY813001.1_Germaria_angustata_genome_assembly,_chromosome:_4	AUGUSTUS	mRNA	5394960	5414668	1	+	.	ID=g15760.t1;Parent=g15760;
OY813001.1_Germaria_angustata_genome_assembly,_chromosome:_4	AUGUSTUS	start_codon	5394960	5394962	.	+	0	ID=g15760.t1.start1;Parent=g15760.t1;
OY813001.1_Germaria_angustata_genome_assembly,_chromosome:_4	AUGUSTUS	CDS	5394960	5395298	1	+	0	ID=g15760.t1.CDS1;Parent=g15760.t1;
OY813001.1_Germaria_angustata_genome_assembly,_chromosome:_4	AUGUSTUS	exon	5394960	5395298	.	+	.	ID=g15760.t1.exon1;Parent=g15760.t1;
OY813001.1_Germaria_angustata_genome_assembly,_chromosome:_4	AUGUSTUS	intron	5395299	5407880	1	+	.	ID=g15760.t1.intron1;Parent=g15760.t1;
OY813001.1_Germaria_angustata_genome_assembly,_chromosome:_4	AUGUSTUS	CDS	5407881	5408488	1	+	0	ID=g15760.t1.CDS2;Parent=g15760.t1;
OY813001.1_Germaria_angustata_genome_assembly,_chromosome:_4	AUGUSTUS	exon	5407881	5408488	.	+	.	ID=g15760.t1.exon2;Parent=g15760.t1;
OY813001.1_Germaria_angustata_genome_assembly,_chromosome:_4	AUGUSTUS	intron	5408489	5408553	1	+	.	ID=g15760.t1.intron2;Parent=g15760.t1;
OY813001.1_Germaria_angustata_genome_assembly,_chromosome:_4	AUGUSTUS	CDS	5408554	5409226	1	+	1	ID=g15760.t1.CDS3;Parent=g15760.t1;
OY813001.1_Germaria_angustata_genome_assembly,_chromosome:_4	AUGUSTUS	exon	5408554	5409226	.	+	.	ID=g15760.t1.exon3;Parent=g15760.t1;
OY813001.1_Germaria_angustata_genome_assembly,_chromosome:_4	AUGUSTUS	intron	5409227	5409292	1	+	.	ID=g15760.t1.intron3;Parent=g15760.t1;
OY813001.1_Germaria_angustata_genome_assembly,_chromosome:_4	AUGUSTUS	CDS	5409293	5409588	1	+	0	ID=g15760.t1.CDS4;Parent=g15760.t1;
OY813001.1_Germaria_angustata_genome_assembly,_chromosome:_4	AUGUSTUS	exon	5409293	5409588	.	+	.	ID=g15760.t1.exon4;Parent=g15760.t1;
OY813001.1_Germaria_angustata_genome_assembly,_chromosome:_4	AUGUSTUS	intron	5409589	5409643	1	+	.	ID=g15760.t1.intron4;Parent=g15760.t1;
OY813001.1_Germaria_angustata_genome_assembly,_chromosome:_4	AUGUSTUS	CDS	5409644	5409767	1	+	1	ID=g15760.t1.CDS5;Parent=g15760.t1;
OY813001.1_Germaria_angustata_genome_assembly,_chromosome:_4	AUGUSTUS	exon	5409644	5409767	.	+	.	ID=g15760.t1.exon5;Parent=g15760.t1;
OY813001.1_Germaria_angustata_genome_assembly,_chromosome:_4	AUGUSTUS	intron	5409768	5410556	1	+	.	ID=g15760.t1.intron5;Parent=g15760.t1;
OY813001.1_Germaria_angustata_genome_assembly,_chromosome:_4	AUGUSTUS	CDS	5410557	5410577	1	+	0	ID=g15760.t1.CDS6;Parent=g15760.t1;
OY813001.1_Germaria_angustata_genome_assembly,_chromosome:_4	AUGUSTUS	exon	5410557	5410577	.	+	.	ID=g15760.t1.exon6;Parent=g15760.t1;
OY813001.1_Germaria_angustata_genome_assembly,_chromosome:_4	AUGUSTUS	intron	5410578	5410985	1	+	.	ID=g15760.t1.intron6;Parent=g15760.t1;
OY813001.1_Germaria_angustata_genome_assembly,_chromosome:_4	AUGUSTUS	CDS	5410986	5411084	1	+	0	ID=g15760.t1.CDS7;Parent=g15760.t1;
OY813001.1_Germaria_angustata_genome_assembly,_chromosome:_4	AUGUSTUS	exon	5410986	5411084	.	+	.	ID=g15760.t1.exon7;Parent=g15760.t1;
OY813001.1_Germaria_angustata_genome_assembly,_chromosome:_4	AUGUSTUS	intron	5411085	5411147	1	+	.	ID=g15760.t1.intron7;Parent=g15760.t1;
OY813001.1_Germaria_angustata_genome_assembly,_chromosome:_4	AUGUSTUS	CDS	5411148	5412161	1	+	0	ID=g15760.t1.CDS8;Parent=g15760.t1;
OY813001.1_Germaria_angustata_genome_assembly,_chromosome:_4	AUGUSTUS	exon	5411148	5412161	.	+	.	ID=g15760.t1.exon8;Parent=g15760.t1;
OY813001.1_Germaria_angustata_genome_assembly,_chromosome:_4	AUGUSTUS	intron	5412162	5412226	1	+	.	ID=g15760.t1.intron8;Parent=g15760.t1;
OY813001.1_Germaria_angustata_genome_assembly,_chromosome:_4	AUGUSTUS	CDS	5412227	5412610	1	+	0	ID=g15760.t1.CDS9;Parent=g15760.t1;
OY813001.1_Germaria_angustata_genome_assembly,_chromosome:_4	AUGUSTUS	exon	5412227	5412610	.	+	.	ID=g15760.t1.exon9;Parent=g15760.t1;
OY813001.1_Germaria_angustata_genome_assembly,_chromosome:_4	AUGUSTUS	intron	5412611	5412677	1	+	.	ID=g15760.t1.intron9;Parent=g15760.t1;
OY813001.1_Germaria_angustata_genome_assembly,_chromosome:_4	AUGUSTUS	CDS	5412678	5412847	1	+	0	ID=g15760.t1.CDS10;Parent=g15760.t1;
OY813001.1_Germaria_angustata_genome_assembly,_chromosome:_4	AUGUSTUS	exon	5412678	5412847	.	+	.	ID=g15760.t1.exon10;Parent=g15760.t1;
OY813001.1_Germaria_angustata_genome_assembly,_chromosome:_4	AUGUSTUS	intron	5412848	5412905	1	+	.	ID=g15760.t1.intron10;Parent=g15760.t1;
OY813001.1_Germaria_angustata_genome_assembly,_chromosome:_4	AUGUSTUS	CDS	5412906	5413045	1	+	1	ID=g15760.t1.CDS11;Parent=g15760.t1;
OY813001.1_Germaria_angustata_genome_assembly,_chromosome:_4	AUGUSTUS	exon	5412906	5413045	.	+	.	ID=g15760.t1.exon11;Parent=g15760.t1;
OY813001.1_Germaria_angustata_genome_assembly,_chromosome:_4	AUGUSTUS	intron	5413046	5413111	1	+	.	ID=g15760.t1.intron11;Parent=g15760.t1;
OY813001.1_Germaria_angustata_genome_assembly,_chromosome:_4	AUGUSTUS	CDS	5413112	5413361	1	+	2	ID=g15760.t1.CDS12;Parent=g15760.t1;
OY813001.1_Germaria_angustata_genome_assembly,_chromosome:_4	AUGUSTUS	exon	5413112	5413361	.	+	.	ID=g15760.t1.exon12;Parent=g15760.t1;
OY813001.1_Germaria_angustata_genome_assembly,_chromosome:_4	AUGUSTUS	intron	5413362	5414460	1	+	.	ID=g15760.t1.intron12;Parent=g15760.t1;
OY813001.1_Germaria_angustata_genome_assembly,_chromosome:_4	AUGUSTUS	CDS	5414461	5414668	1	+	1	ID=g15760.t1.CDS13;Parent=g15760.t1;
OY813001.1_Germaria_angustata_genome_assembly,_chromosome:_4	AUGUSTUS	exon	5414461	5414668	.	+	.	ID=g15760.t1.exon13;Parent=g15760.t1;
OY813001.1_Germaria_angustata_genome_assembly,_chromosome:_4	AUGUSTUS	stop_codon	5414666	5414668	.	+	0	ID=g15760.t1.stop1;Parent=g15760.t1;
OY813001.1_Germaria_angustata_genome_assembly,_chromosome:_4	AUGUSTUS	mRNA	5402612	5414668	0.99	+	.	ID=g15760.t2;Parent=g15760;
OY813001.1_Germaria_angustata_genome_assembly,_chromosome:_4	AUGUSTUS	start_codon	5402612	5402614	.	+	0	ID=g15760.t2.start1;Parent=g15760.t2;
OY813001.1_Germaria_angustata_genome_assembly,_chromosome:_4	AUGUSTUS	CDS	5402612	5402650	1	+	0	ID=g15760.t2.CDS1;Parent=g15760.t2;
OY813001.1_Germaria_angustata_genome_assembly,_chromosome:_4	AUGUSTUS	exon	5402612	5402650	.	+	.	ID=g15760.t2.exon1;Parent=g15760.t2;
OY813001.1_Germaria_angustata_genome_assembly,_chromosome:_4	AUGUSTUS	intron	5402651	5407880	1	+	.	ID=g15760.t2.intron1;Parent=g15760.t2;
OY813001.1_Germaria_angustata_genome_assembly,_chromosome:_4	AUGUSTUS	CDS	5407881	5408488	1	+	0	ID=g15760.t2.CDS2;Parent=g15760.t2;
OY813001.1_Germaria_angustata_genome_assembly,_chromosome:_4	AUGUSTUS	exon	5407881	5408488	.	+	.	ID=g15760.t2.exon2;Parent=g15760.t2;
OY813001.1_Germaria_angustata_genome_assembly,_chromosome:_4	AUGUSTUS	intron	5408489	5408553	1	+	.	ID=g15760.t2.intron2;Parent=g15760.t2;
OY813001.1_Germaria_angustata_genome_assembly,_chromosome:_4	AUGUSTUS	CDS	5408554	5409226	1	+	1	ID=g15760.t2.CDS3;Parent=g15760.t2;
OY813001.1_Germaria_angustata_genome_assembly,_chromosome:_4	AUGUSTUS	exon	5408554	5409226	.	+	.	ID=g15760.t2.exon3;Parent=g15760.t2;
OY813001.1_Germaria_angustata_genome_assembly,_chromosome:_4	AUGUSTUS	intron	5409227	5409292	1	+	.	ID=g15760.t2.intron3;Parent=g15760.t2;
OY813001.1_Germaria_angustata_genome_assembly,_chromosome:_4	AUGUSTUS	CDS	5409293	5409588	1	+	0	ID=g15760.t2.CDS4;Parent=g15760.t2;
OY813001.1_Germaria_angustata_genome_assembly,_chromosome:_4	AUGUSTUS	exon	5409293	5409588	.	+	.	ID=g15760.t2.exon4;Parent=g15760.t2;
OY813001.1_Germaria_angustata_genome_assembly,_chromosome:_4	AUGUSTUS	intron	5409589	5409643	1	+	.	ID=g15760.t2.intron4;Parent=g15760.t2;
OY813001.1_Germaria_angustata_genome_assembly,_chromosome:_4	AUGUSTUS	CDS	5409644	5409767	1	+	1	ID=g15760.t2.CDS5;Parent=g15760.t2;
OY813001.1_Germaria_angustata_genome_assembly,_chromosome:_4	AUGUSTUS	exon	5409644	5409767	.	+	.	ID=g15760.t2.exon5;Parent=g15760.t2;
OY813001.1_Germaria_angustata_genome_assembly,_chromosome:_4	AUGUSTUS	intron	5409768	5410556	1	+	.	ID=g15760.t2.intron5;Parent=g15760.t2;
OY813001.1_Germaria_angustata_genome_assembly,_chromosome:_4	AUGUSTUS	CDS	5410557	5410577	1	+	0	ID=g15760.t2.CDS6;Parent=g15760.t2;
OY813001.1_Germaria_angustata_genome_assembly,_chromosome:_4	AUGUSTUS	exon	5410557	5410577	.	+	.	ID=g15760.t2.exon6;Parent=g15760.t2;
OY813001.1_Germaria_angustata_genome_assembly,_chromosome:_4	AUGUSTUS	intron	5410578	5410985	1	+	.	ID=g15760.t2.intron6;Parent=g15760.t2;
OY813001.1_Germaria_angustata_genome_assembly,_chromosome:_4	AUGUSTUS	CDS	5410986	5411084	1	+	0	ID=g15760.t2.CDS7;Parent=g15760.t2;
OY813001.1_Germaria_angustata_genome_assembly,_chromosome:_4	AUGUSTUS	exon	5410986	5411084	.	+	.	ID=g15760.t2.exon7;Parent=g15760.t2;
OY813001.1_Germaria_angustata_genome_assembly,_chromosome:_4	AUGUSTUS	intron	5411085	5411147	1	+	.	ID=g15760.t2.intron7;Parent=g15760.t2;
OY813001.1_Germaria_angustata_genome_assembly,_chromosome:_4	AUGUSTUS	CDS	5411148	5412161	0.99	+	0	ID=g15760.t2.CDS8;Parent=g15760.t2;
OY813001.1_Germaria_angustata_genome_assembly,_chromosome:_4	AUGUSTUS	exon	5411148	5412161	.	+	.	ID=g15760.t2.exon8;Parent=g15760.t2;
OY813001.1_Germaria_angustata_genome_assembly,_chromosome:_4	AUGUSTUS	intron	5412162	5412226	1	+	.	ID=g15760.t2.intron8;Parent=g15760.t2;
OY813001.1_Germaria_angustata_genome_assembly,_chromosome:_4	AUGUSTUS	CDS	5412227	5412610	1	+	0	ID=g15760.t2.CDS9;Parent=g15760.t2;
OY813001.1_Germaria_angustata_genome_assembly,_chromosome:_4	AUGUSTUS	exon	5412227	5412610	.	+	.	ID=g15760.t2.exon9;Parent=g15760.t2;
OY813001.1_Germaria_angustata_genome_assembly,_chromosome:_4	AUGUSTUS	intron	5412611	5412677	1	+	.	ID=g15760.t2.intron9;Parent=g15760.t2;
OY813001.1_Germaria_angustata_genome_assembly,_chromosome:_4	AUGUSTUS	CDS	5412678	5412847	1	+	0	ID=g15760.t2.CDS10;Parent=g15760.t2;
OY813001.1_Germaria_angustata_genome_assembly,_chromosome:_4	AUGUSTUS	exon	5412678	5412847	.	+	.	ID=g15760.t2.exon10;Parent=g15760.t2;
OY813001.1_Germaria_angustata_genome_assembly,_chromosome:_4	AUGUSTUS	intron	5412848	5412905	1	+	.	ID=g15760.t2.intron10;Parent=g15760.t2;
OY813001.1_Germaria_angustata_genome_assembly,_chromosome:_4	AUGUSTUS	CDS	5412906	5413045	1	+	1	ID=g15760.t2.CDS11;Parent=g15760.t2;
OY813001.1_Germaria_angustata_genome_assembly,_chromosome:_4	AUGUSTUS	exon	5412906	5413045	.	+	.	ID=g15760.t2.exon11;Parent=g15760.t2;
OY813001.1_Germaria_angustata_genome_assembly,_chromosome:_4	AUGUSTUS	intron	5413046	5413111	1	+	.	ID=g15760.t2.intron11;Parent=g15760.t2;
OY813001.1_Germaria_angustata_genome_assembly,_chromosome:_4	AUGUSTUS	CDS	5413112	5413361	1	+	2	ID=g15760.t2.CDS12;Parent=g15760.t2;
OY813001.1_Germaria_angustata_genome_assembly,_chromosome:_4	AUGUSTUS	exon	5413112	5413361	.	+	.	ID=g15760.t2.exon12;Parent=g15760.t2;
OY813001.1_Germaria_angustata_genome_assembly,_chromosome:_4	AUGUSTUS	intron	5413362	5414460	1	+	.	ID=g15760.t2.intron12;Parent=g15760.t2;
OY813001.1_Germaria_angustata_genome_assembly,_chromosome:_4	AUGUSTUS	CDS	5414461	5414668	1	+	1	ID=g15760.t2.CDS13;Parent=g15760.t2;
OY813001.1_Germaria_angustata_genome_assembly,_chromosome:_4	AUGUSTUS	exon	5414461	5414668	.	+	.	ID=g15760.t2.exon13;Parent=g15760.t2;
OY813001.1_Germaria_angustata_genome_assembly,_chromosome:_4	AUGUSTUS	stop_codon	5414666	5414668	.	+	0	ID=g15760.t2.stop1;Parent=g15760.t2;
OY813001.1_Germaria_angustata_genome_assembly,_chromosome:_4	AUGUSTUS	mRNA	5407754	5414668	1	+	.	ID=g15760.t3;Parent=g15760;
OY813001.1_Germaria_angustata_genome_assembly,_chromosome:_4	AUGUSTUS	start_codon	5407754	5407756	.	+	0	ID=g15760.t3.start1;Parent=g15760.t3;
OY813001.1_Germaria_angustata_genome_assembly,_chromosome:_4	AUGUSTUS	CDS	5407754	5407810	1	+	0	ID=g15760.t3.CDS1;Parent=g15760.t3;
OY813001.1_Germaria_angustata_genome_assembly,_chromosome:_4	AUGUSTUS	exon	5407754	5407810	.	+	.	ID=g15760.t3.exon1;Parent=g15760.t3;
OY813001.1_Germaria_angustata_genome_assembly,_chromosome:_4	AUGUSTUS	intron	5407811	5407880	1	+	.	ID=g15760.t3.intron1;Parent=g15760.t3;
OY813001.1_Germaria_angustata_genome_assembly,_chromosome:_4	AUGUSTUS	CDS	5407881	5408488	1	+	0	ID=g15760.t3.CDS2;Parent=g15760.t3;
OY813001.1_Germaria_angustata_genome_assembly,_chromosome:_4	AUGUSTUS	exon	5407881	5408488	.	+	.	ID=g15760.t3.exon2;Parent=g15760.t3;
OY813001.1_Germaria_angustata_genome_assembly,_chromosome:_4	AUGUSTUS	intron	5408489	5408553	1	+	.	ID=g15760.t3.intron2;Parent=g15760.t3;
OY813001.1_Germaria_angustata_genome_assembly,_chromosome:_4	AUGUSTUS	CDS	5408554	5409226	1	+	1	ID=g15760.t3.CDS3;Parent=g15760.t3;
OY813001.1_Germaria_angustata_genome_assembly,_chromosome:_4	AUGUSTUS	exon	5408554	5409226	.	+	.	ID=g15760.t3.exon3;Parent=g15760.t3;
OY813001.1_Germaria_angustata_genome_assembly,_chromosome:_4	AUGUSTUS	intron	5409227	5409292	1	+	.	ID=g15760.t3.intron3;Parent=g15760.t3;
OY813001.1_Germaria_angustata_genome_assembly,_chromosome:_4	AUGUSTUS	CDS	5409293	5409588	1	+	0	ID=g15760.t3.CDS4;Parent=g15760.t3;
OY813001.1_Germaria_angustata_genome_assembly,_chromosome:_4	AUGUSTUS	exon	5409293	5409588	.	+	.	ID=g15760.t3.exon4;Parent=g15760.t3;
OY813001.1_Germaria_angustata_genome_assembly,_chromosome:_4	AUGUSTUS	intron	5409589	5409643	1	+	.	ID=g15760.t3.intron4;Parent=g15760.t3;
OY813001.1_Germaria_angustata_genome_assembly,_chromosome:_4	AUGUSTUS	CDS	5409644	5409767	1	+	1	ID=g15760.t3.CDS5;Parent=g15760.t3;
OY813001.1_Germaria_angustata_genome_assembly,_chromosome:_4	AUGUSTUS	exon	5409644	5409767	.	+	.	ID=g15760.t3.exon5;Parent=g15760.t3;
OY813001.1_Germaria_angustata_genome_assembly,_chromosome:_4	AUGUSTUS	intron	5409768	5410556	1	+	.	ID=g15760.t3.intron5;Parent=g15760.t3;
OY813001.1_Germaria_angustata_genome_assembly,_chromosome:_4	AUGUSTUS	CDS	5410557	5410577	1	+	0	ID=g15760.t3.CDS6;Parent=g15760.t3;
OY813001.1_Germaria_angustata_genome_assembly,_chromosome:_4	AUGUSTUS	exon	5410557	5410577	.	+	.	ID=g15760.t3.exon6;Parent=g15760.t3;
OY813001.1_Germaria_angustata_genome_assembly,_chromosome:_4	AUGUSTUS	intron	5410578	5410985	1	+	.	ID=g15760.t3.intron6;Parent=g15760.t3;
OY813001.1_Germaria_angustata_genome_assembly,_chromosome:_4	AUGUSTUS	CDS	5410986	5411084	1	+	0	ID=g15760.t3.CDS7;Parent=g15760.t3;
OY813001.1_Germaria_angustata_genome_assembly,_chromosome:_4	AUGUSTUS	exon	5410986	5411084	.	+	.	ID=g15760.t3.exon7;Parent=g15760.t3;
OY813001.1_Germaria_angustata_genome_assembly,_chromosome:_4	AUGUSTUS	intron	5411085	5411147	1	+	.	ID=g15760.t3.intron7;Parent=g15760.t3;
OY813001.1_Germaria_angustata_genome_assembly,_chromosome:_4	AUGUSTUS	CDS	5411148	5412161	1	+	0	ID=g15760.t3.CDS8;Parent=g15760.t3;
OY813001.1_Germaria_angustata_genome_assembly,_chromosome:_4	AUGUSTUS	exon	5411148	5412161	.	+	.	ID=g15760.t3.exon8;Parent=g15760.t3;
OY813001.1_Germaria_angustata_genome_assembly,_chromosome:_4	AUGUSTUS	intron	5412162	5412226	1	+	.	ID=g15760.t3.intron8;Parent=g15760.t3;
OY813001.1_Germaria_angustata_genome_assembly,_chromosome:_4	AUGUSTUS	CDS	5412227	5412610	1	+	0	ID=g15760.t3.CDS9;Parent=g15760.t3;
OY813001.1_Germaria_angustata_genome_assembly,_chromosome:_4	AUGUSTUS	exon	5412227	5412610	.	+	.	ID=g15760.t3.exon9;Parent=g15760.t3;
OY813001.1_Germaria_angustata_genome_assembly,_chromosome:_4	AUGUSTUS	intron	5412611	5412677	1	+	.	ID=g15760.t3.intron9;Parent=g15760.t3;
OY813001.1_Germaria_angustata_genome_assembly,_chromosome:_4	AUGUSTUS	CDS	5412678	5412847	1	+	0	ID=g15760.t3.CDS10;Parent=g15760.t3;
OY813001.1_Germaria_angustata_genome_assembly,_chromosome:_4	AUGUSTUS	exon	5412678	5412847	.	+	.	ID=g15760.t3.exon10;Parent=g15760.t3;
OY813001.1_Germaria_angustata_genome_assembly,_chromosome:_4	AUGUSTUS	intron	5412848	5412905	1	+	.	ID=g15760.t3.intron10;Parent=g15760.t3;
OY813001.1_Germaria_angustata_genome_assembly,_chromosome:_4	AUGUSTUS	CDS	5412906	5413045	1	+	1	ID=g15760.t3.CDS11;Parent=g15760.t3;
OY813001.1_Germaria_angustata_genome_assembly,_chromosome:_4	AUGUSTUS	exon	5412906	5413045	.	+	.	ID=g15760.t3.exon11;Parent=g15760.t3;
OY813001.1_Germaria_angustata_genome_assembly,_chromosome:_4	AUGUSTUS	intron	5413046	5413111	1	+	.	ID=g15760.t3.intron11;Parent=g15760.t3;
OY813001.1_Germaria_angustata_genome_assembly,_chromosome:_4	AUGUSTUS	CDS	5413112	5413361	1	+	2	ID=g15760.t3.CDS12;Parent=g15760.t3;
OY813001.1_Germaria_angustata_genome_assembly,_chromosome:_4	AUGUSTUS	exon	5413112	5413361	.	+	.	ID=g15760.t3.exon12;Parent=g15760.t3;
OY813001.1_Germaria_angustata_genome_assembly,_chromosome:_4	AUGUSTUS	intron	5413362	5414460	1	+	.	ID=g15760.t3.intron12;Parent=g15760.t3;
OY813001.1_Germaria_angustata_genome_assembly,_chromosome:_4	AUGUSTUS	CDS	5414461	5414668	1	+	1	ID=g15760.t3.CDS13;Parent=g15760.t3;
OY813001.1_Germaria_angustata_genome_assembly,_chromosome:_4	AUGUSTUS	exon	5414461	5414668	.	+	.	ID=g15760.t3.exon13;Parent=g15760.t3;
OY813001.1_Germaria_angustata_genome_assembly,_chromosome:_4	AUGUSTUS	stop_codon	5414666	5414668	.	+	0	ID=g15760.t3.stop1;Parent=g15760.t3;
OY813001.1_Germaria_angustata_genome_assembly,_chromosome:_4	AUGUSTUS	mRNA	5407754	5414668	1	+	.	ID=g15760.t4;Parent=g15760;
OY813001.1_Germaria_angustata_genome_assembly,_chromosome:_4	AUGUSTUS	start_codon	5407754	5407756	.	+	0	ID=g15760.t4.start1;Parent=g15760.t4;
OY813001.1_Germaria_angustata_genome_assembly,_chromosome:_4	AUGUSTUS	CDS	5407754	5407810	1	+	0	ID=g15760.t4.CDS1;Parent=g15760.t4;
OY813001.1_Germaria_angustata_genome_assembly,_chromosome:_4	AUGUSTUS	exon	5407754	5407810	.	+	.	ID=g15760.t4.exon1;Parent=g15760.t4;
OY813001.1_Germaria_angustata_genome_assembly,_chromosome:_4	AUGUSTUS	intron	5407811	5407880	1	+	.	ID=g15760.t4.intron1;Parent=g15760.t4;
OY813001.1_Germaria_angustata_genome_assembly,_chromosome:_4	AUGUSTUS	CDS	5407881	5408488	1	+	0	ID=g15760.t4.CDS2;Parent=g15760.t4;
OY813001.1_Germaria_angustata_genome_assembly,_chromosome:_4	AUGUSTUS	exon	5407881	5408488	.	+	.	ID=g15760.t4.exon2;Parent=g15760.t4;
OY813001.1_Germaria_angustata_genome_assembly,_chromosome:_4	AUGUSTUS	intron	5408489	5408553	1	+	.	ID=g15760.t4.intron2;Parent=g15760.t4;
OY813001.1_Germaria_angustata_genome_assembly,_chromosome:_4	AUGUSTUS	CDS	5408554	5409226	1	+	1	ID=g15760.t4.CDS3;Parent=g15760.t4;
OY813001.1_Germaria_angustata_genome_assembly,_chromosome:_4	AUGUSTUS	exon	5408554	5409226	.	+	.	ID=g15760.t4.exon3;Parent=g15760.t4;
OY813001.1_Germaria_angustata_genome_assembly,_chromosome:_4	AUGUSTUS	intron	5409227	5409292	1	+	.	ID=g15760.t4.intron3;Parent=g15760.t4;
OY813001.1_Germaria_angustata_genome_assembly,_chromosome:_4	AUGUSTUS	CDS	5409293	5409588	1	+	0	ID=g15760.t4.CDS4;Parent=g15760.t4;
OY813001.1_Germaria_angustata_genome_assembly,_chromosome:_4	AUGUSTUS	exon	5409293	5409588	.	+	.	ID=g15760.t4.exon4;Parent=g15760.t4;
OY813001.1_Germaria_angustata_genome_assembly,_chromosome:_4	AUGUSTUS	intron	5409589	5409643	1	+	.	ID=g15760.t4.intron4;Parent=g15760.t4;
OY813001.1_Germaria_angustata_genome_assembly,_chromosome:_4	AUGUSTUS	CDS	5409644	5409767	1	+	1	ID=g15760.t4.CDS5;Parent=g15760.t4;
OY813001.1_Germaria_angustata_genome_assembly,_chromosome:_4	AUGUSTUS	exon	5409644	5409767	.	+	.	ID=g15760.t4.exon5;Parent=g15760.t4;
OY813001.1_Germaria_angustata_genome_assembly,_chromosome:_4	AUGUSTUS	intron	5409768	5410985	1	+	.	ID=g15760.t4.intron5;Parent=g15760.t4;
OY813001.1_Germaria_angustata_genome_assembly,_chromosome:_4	AUGUSTUS	CDS	5410986	5411084	1	+	0	ID=g15760.t4.CDS6;Parent=g15760.t4;
OY813001.1_Germaria_angustata_genome_assembly,_chromosome:_4	AUGUSTUS	exon	5410986	5411084	.	+	.	ID=g15760.t4.exon6;Parent=g15760.t4;
OY813001.1_Germaria_angustata_genome_assembly,_chromosome:_4	AUGUSTUS	intron	5411085	5411147	1	+	.	ID=g15760.t4.intron6;Parent=g15760.t4;
OY813001.1_Germaria_angustata_genome_assembly,_chromosome:_4	AUGUSTUS	CDS	5411148	5412161	1	+	0	ID=g15760.t4.CDS7;Parent=g15760.t4;
OY813001.1_Germaria_angustata_genome_assembly,_chromosome:_4	AUGUSTUS	exon	5411148	5412161	.	+	.	ID=g15760.t4.exon7;Parent=g15760.t4;
OY813001.1_Germaria_angustata_genome_assembly,_chromosome:_4	AUGUSTUS	intron	5412162	5412226	1	+	.	ID=g15760.t4.intron7;Parent=g15760.t4;
OY813001.1_Germaria_angustata_genome_assembly,_chromosome:_4	AUGUSTUS	CDS	5412227	5412610	1	+	0	ID=g15760.t4.CDS8;Parent=g15760.t4;
OY813001.1_Germaria_angustata_genome_assembly,_chromosome:_4	AUGUSTUS	exon	5412227	5412610	.	+	.	ID=g15760.t4.exon8;Parent=g15760.t4;
OY813001.1_Germaria_angustata_genome_assembly,_chromosome:_4	AUGUSTUS	intron	5412611	5412677	1	+	.	ID=g15760.t4.intron8;Parent=g15760.t4;
OY813001.1_Germaria_angustata_genome_assembly,_chromosome:_4	AUGUSTUS	CDS	5412678	5412847	1	+	0	ID=g15760.t4.CDS9;Parent=g15760.t4;
OY813001.1_Germaria_angustata_genome_assembly,_chromosome:_4	AUGUSTUS	exon	5412678	5412847	.	+	.	ID=g15760.t4.exon9;Parent=g15760.t4;
OY813001.1_Germaria_angustata_genome_assembly,_chromosome:_4	AUGUSTUS	intron	5412848	5412905	1	+	.	ID=g15760.t4.intron9;Parent=g15760.t4;
OY813001.1_Germaria_angustata_genome_assembly,_chromosome:_4	AUGUSTUS	CDS	5412906	5413045	1	+	1	ID=g15760.t4.CDS10;Parent=g15760.t4;
OY813001.1_Germaria_angustata_genome_assembly,_chromosome:_4	AUGUSTUS	exon	5412906	5413045	.	+	.	ID=g15760.t4.exon10;Parent=g15760.t4;
OY813001.1_Germaria_angustata_genome_assembly,_chromosome:_4	AUGUSTUS	intron	5413046	5413111	1	+	.	ID=g15760.t4.intron10;Parent=g15760.t4;
OY813001.1_Germaria_angustata_genome_assembly,_chromosome:_4	AUGUSTUS	CDS	5413112	5413361	1	+	2	ID=g15760.t4.CDS11;Parent=g15760.t4;
OY813001.1_Germaria_angustata_genome_assembly,_chromosome:_4	AUGUSTUS	exon	5413112	5413361	.	+	.	ID=g15760.t4.exon11;Parent=g15760.t4;
OY813001.1_Germaria_angustata_genome_assembly,_chromosome:_4	AUGUSTUS	intron	5413362	5414460	1	+	.	ID=g15760.t4.intron11;Parent=g15760.t4;
OY813001.1_Germaria_angustata_genome_assembly,_chromosome:_4	AUGUSTUS	CDS	5414461	5414668	1	+	1	ID=g15760.t4.CDS12;Parent=g15760.t4;
OY813001.1_Germaria_angustata_genome_assembly,_chromosome:_4	AUGUSTUS	exon	5414461	5414668	.	+	.	ID=g15760.t4.exon12;Parent=g15760.t4;
OY813001.1_Germaria_angustata_genome_assembly,_chromosome:_4	AUGUSTUS	stop_codon	5414666	5414668	.	+	0	ID=g15760.t4.stop1;Parent=g15760.t4;
OY813001.1_Germaria_angustata_genome_assembly,_chromosome:_4	AUGUSTUS	gene	5416244	5419143	.	-	.	ID=g15761;
OY813001.1_Germaria_angustata_genome_assembly,_chromosome:_4	AUGUSTUS	mRNA	5416244	5419143	1	-	.	ID=g15761.t1;Parent=g15761;
OY813001.1_Germaria_angustata_genome_assembly,_chromosome:_4	AUGUSTUS	stop_codon	5416244	5416246	.	-	0	ID=g15761.t1.stop1;Parent=g15761.t1;
OY813001.1_Germaria_angustata_genome_assembly,_chromosome:_4	AUGUSTUS	CDS	5416244	5416574	1	-	1	ID=g15761.t1.CDS1;Parent=g15761.t1;
OY813001.1_Germaria_angustata_genome_assembly,_chromosome:_4	AUGUSTUS	exon	5416244	5416574	.	-	.	ID=g15761.t1.exon1;Parent=g15761.t1;
OY813001.1_Germaria_angustata_genome_assembly,_chromosome:_4	AUGUSTUS	intron	5416575	5416634	1	-	.	ID=g15761.t1.intron1;Parent=g15761.t1;
OY813001.1_Germaria_angustata_genome_assembly,_chromosome:_4	AUGUSTUS	CDS	5416635	5416757	1	-	1	ID=g15761.t1.CDS2;Parent=g15761.t1;
OY813001.1_Germaria_angustata_genome_assembly,_chromosome:_4	AUGUSTUS	exon	5416635	5416757	.	-	.	ID=g15761.t1.exon2;Parent=g15761.t1;
OY813001.1_Germaria_angustata_genome_assembly,_chromosome:_4	AUGUSTUS	intron	5416758	5416831	1	-	.	ID=g15761.t1.intron2;Parent=g15761.t1;
OY813001.1_Germaria_angustata_genome_assembly,_chromosome:_4	AUGUSTUS	CDS	5416832	5419056	1	-	0	ID=g15761.t1.CDS3;Parent=g15761.t1;
OY813001.1_Germaria_angustata_genome_assembly,_chromosome:_4	AUGUSTUS	exon	5416832	5419056	.	-	.	ID=g15761.t1.exon3;Parent=g15761.t1;
OY813001.1_Germaria_angustata_genome_assembly,_chromosome:_4	AUGUSTUS	intron	5419057	5419107	1	-	.	ID=g15761.t1.intron3;Parent=g15761.t1;
OY813001.1_Germaria_angustata_genome_assembly,_chromosome:_4	AUGUSTUS	CDS	5419108	5419143	1	-	0	ID=g15761.t1.CDS4;Parent=g15761.t1;
OY813001.1_Germaria_angustata_genome_assembly,_chromosome:_4	AUGUSTUS	exon	5419108	5419143	.	-	.	ID=g15761.t1.exon4;Parent=g15761.t1;
OY813001.1_Germaria_angustata_genome_assembly,_chromosome:_4	AUGUSTUS	start_codon	5419141	5419143	.	-	0	ID=g15761.t1.start1;Parent=g15761.t1;
OY813001.1_Germaria_angustata_genome_assembly,_chromosome:_4	AUGUSTUS	gene	5422744	5423976	.	-	.	ID=g15762;
OY813001.1_Germaria_angustata_genome_assembly,_chromosome:_4	AUGUSTUS	mRNA	5422744	5423976	1	-	.	ID=g15762.t1;Parent=g15762;
OY813001.1_Germaria_angustata_genome_assembly,_chromosome:_4	AUGUSTUS	stop_codon	5422744	5422746	.	-	0	ID=g15762.t1.stop1;Parent=g15762.t1;
OY813001.1_Germaria_angustata_genome_assembly,_chromosome:_4	AUGUSTUS	CDS	5422744	5423976	1	-	0	ID=g15762.t1.CDS1;Parent=g15762.t1;
OY813001.1_Germaria_angustata_genome_assembly,_chromosome:_4	AUGUSTUS	exon	5422744	5423976	.	-	.	ID=g15762.t1.exon1;Parent=g15762.t1;
OY813001.1_Germaria_angustata_genome_assembly,_chromosome:_4	AUGUSTUS	start_codon	5423974	5423976	.	-	0	ID=g15762.t1.start1;Parent=g15762.t1;
OY813001.1_Germaria_angustata_genome_assembly,_chromosome:_4	AUGUSTUS	gene	5426438	5429598	.	+	.	ID=g15763;
OY813001.1_Germaria_angustata_genome_assembly,_chromosome:_4	AUGUSTUS	mRNA	5426438	5429598	1	+	.	ID=g15763.t1;Parent=g15763;
OY813001.1_Germaria_angustata_genome_assembly,_chromosome:_4	AUGUSTUS	start_codon	5426438	5426440	.	+	0	ID=g15763.t1.start1;Parent=g15763.t1;
OY813001.1_Germaria_angustata_genome_assembly,_chromosome:_4	AUGUSTUS	CDS	5426438	5426633	1	+	0	ID=g15763.t1.CDS1;Parent=g15763.t1;
OY813001.1_Germaria_angustata_genome_assembly,_chromosome:_4	AUGUSTUS	exon	5426438	5426633	.	+	.	ID=g15763.t1.exon1;Parent=g15763.t1;
OY813001.1_Germaria_angustata_genome_assembly,_chromosome:_4	AUGUSTUS	intron	5426634	5426740	1	+	.	ID=g15763.t1.intron1;Parent=g15763.t1;
OY813001.1_Germaria_angustata_genome_assembly,_chromosome:_4	AUGUSTUS	CDS	5426741	5426907	1	+	2	ID=g15763.t1.CDS2;Parent=g15763.t1;
OY813001.1_Germaria_angustata_genome_assembly,_chromosome:_4	AUGUSTUS	exon	5426741	5426907	.	+	.	ID=g15763.t1.exon2;Parent=g15763.t1;
OY813001.1_Germaria_angustata_genome_assembly,_chromosome:_4	AUGUSTUS	intron	5426908	5426978	1	+	.	ID=g15763.t1.intron2;Parent=g15763.t1;
OY813001.1_Germaria_angustata_genome_assembly,_chromosome:_4	AUGUSTUS	CDS	5426979	5427143	1	+	0	ID=g15763.t1.CDS3;Parent=g15763.t1;
OY813001.1_Germaria_angustata_genome_assembly,_chromosome:_4	AUGUSTUS	exon	5426979	5427143	.	+	.	ID=g15763.t1.exon3;Parent=g15763.t1;
OY813001.1_Germaria_angustata_genome_assembly,_chromosome:_4	AUGUSTUS	intron	5427144	5429304	1	+	.	ID=g15763.t1.intron3;Parent=g15763.t1;
OY813001.1_Germaria_angustata_genome_assembly,_chromosome:_4	AUGUSTUS	CDS	5429305	5429598	1	+	0	ID=g15763.t1.CDS4;Parent=g15763.t1;
OY813001.1_Germaria_angustata_genome_assembly,_chromosome:_4	AUGUSTUS	exon	5429305	5429598	.	+	.	ID=g15763.t1.exon4;Parent=g15763.t1;
OY813001.1_Germaria_angustata_genome_assembly,_chromosome:_4	AUGUSTUS	stop_codon	5429596	5429598	.	+	0	ID=g15763.t1.stop1;Parent=g15763.t1;
OY813001.1_Germaria_angustata_genome_assembly,_chromosome:_4	AUGUSTUS	gene	5429740	5430419	.	-	.	ID=g15764;
OY813001.1_Germaria_angustata_genome_assembly,_chromosome:_4	AUGUSTUS	mRNA	5429740	5430419	1	-	.	ID=g15764.t1;Parent=g15764;
OY813001.1_Germaria_angustata_genome_assembly,_chromosome:_4	AUGUSTUS	stop_codon	5429740	5429742	.	-	0	ID=g15764.t1.stop1;Parent=g15764.t1;
OY813001.1_Germaria_angustata_genome_assembly,_chromosome:_4	AUGUSTUS	CDS	5429740	5430203	1	-	2	ID=g15764.t1.CDS1;Parent=g15764.t1;
OY813001.1_Germaria_angustata_genome_assembly,_chromosome:_4	AUGUSTUS	exon	5429740	5430203	.	-	.	ID=g15764.t1.exon1;Parent=g15764.t1;
OY813001.1_Germaria_angustata_genome_assembly,_chromosome:_4	AUGUSTUS	intron	5430204	5430277	1	-	.	ID=g15764.t1.intron1;Parent=g15764.t1;
OY813001.1_Germaria_angustata_genome_assembly,_chromosome:_4	AUGUSTUS	CDS	5430278	5430419	1	-	0	ID=g15764.t1.CDS2;Parent=g15764.t1;
OY813001.1_Germaria_angustata_genome_assembly,_chromosome:_4	AUGUSTUS	exon	5430278	5430419	.	-	.	ID=g15764.t1.exon2;Parent=g15764.t1;
OY813001.1_Germaria_angustata_genome_assembly,_chromosome:_4	AUGUSTUS	start_codon	5430417	5430419	.	-	0	ID=g15764.t1.start1;Parent=g15764.t1;
OY813001.1_Germaria_angustata_genome_assembly,_chromosome:_4	AUGUSTUS	gene	5431510	5434436	.	+	.	ID=g15765;
OY813001.1_Germaria_angustata_genome_assembly,_chromosome:_4	AUGUSTUS	mRNA	5431510	5434436	1	+	.	ID=g15765.t1;Parent=g15765;
OY813001.1_Germaria_angustata_genome_assembly,_chromosome:_4	AUGUSTUS	start_codon	5431510	5431512	.	+	0	ID=g15765.t1.start1;Parent=g15765.t1;
OY813001.1_Germaria_angustata_genome_assembly,_chromosome:_4	AUGUSTUS	CDS	5431510	5432263	1	+	0	ID=g15765.t1.CDS1;Parent=g15765.t1;
OY813001.1_Germaria_angustata_genome_assembly,_chromosome:_4	AUGUSTUS	exon	5431510	5432263	.	+	.	ID=g15765.t1.exon1;Parent=g15765.t1;
OY813001.1_Germaria_angustata_genome_assembly,_chromosome:_4	AUGUSTUS	intron	5432264	5432319	1	+	.	ID=g15765.t1.intron1;Parent=g15765.t1;
OY813001.1_Germaria_angustata_genome_assembly,_chromosome:_4	AUGUSTUS	CDS	5432320	5432550	1	+	2	ID=g15765.t1.CDS2;Parent=g15765.t1;
OY813001.1_Germaria_angustata_genome_assembly,_chromosome:_4	AUGUSTUS	exon	5432320	5432550	.	+	.	ID=g15765.t1.exon2;Parent=g15765.t1;
OY813001.1_Germaria_angustata_genome_assembly,_chromosome:_4	AUGUSTUS	intron	5432551	5432608	1	+	.	ID=g15765.t1.intron2;Parent=g15765.t1;
OY813001.1_Germaria_angustata_genome_assembly,_chromosome:_4	AUGUSTUS	CDS	5432609	5432959	1	+	2	ID=g15765.t1.CDS3;Parent=g15765.t1;
OY813001.1_Germaria_angustata_genome_assembly,_chromosome:_4	AUGUSTUS	exon	5432609	5432959	.	+	.	ID=g15765.t1.exon3;Parent=g15765.t1;
OY813001.1_Germaria_angustata_genome_assembly,_chromosome:_4	AUGUSTUS	intron	5432960	5434305	1	+	.	ID=g15765.t1.intron3;Parent=g15765.t1;
OY813001.1_Germaria_angustata_genome_assembly,_chromosome:_4	AUGUSTUS	CDS	5434306	5434436	1	+	2	ID=g15765.t1.CDS4;Parent=g15765.t1;
OY813001.1_Germaria_angustata_genome_assembly,_chromosome:_4	AUGUSTUS	exon	5434306	5434436	.	+	.	ID=g15765.t1.exon4;Parent=g15765.t1;
OY813001.1_Germaria_angustata_genome_assembly,_chromosome:_4	AUGUSTUS	stop_codon	5434434	5434436	.	+	0	ID=g15765.t1.stop1;Parent=g15765.t1;
OY813001.1_Germaria_angustata_genome_assembly,_chromosome:_4	AUGUSTUS	gene	5434578	5436701	.	-	.	ID=g15766;
OY813001.1_Germaria_angustata_genome_assembly,_chromosome:_4	AUGUSTUS	mRNA	5434578	5436701	1	-	.	ID=g15766.t1;Parent=g15766;
OY813001.1_Germaria_angustata_genome_assembly,_chromosome:_4	AUGUSTUS	stop_codon	5434578	5434580	.	-	0	ID=g15766.t1.stop1;Parent=g15766.t1;
OY813001.1_Germaria_angustata_genome_assembly,_chromosome:_4	AUGUSTUS	CDS	5434578	5436701	1	-	0	ID=g15766.t1.CDS1;Parent=g15766.t1;
OY813001.1_Germaria_angustata_genome_assembly,_chromosome:_4	AUGUSTUS	exon	5434578	5436701	.	-	.	ID=g15766.t1.exon1;Parent=g15766.t1;
OY813001.1_Germaria_angustata_genome_assembly,_chromosome:_4	AUGUSTUS	start_codon	5436699	5436701	.	-	0	ID=g15766.t1.start1;Parent=g15766.t1;
OY813001.1_Germaria_angustata_genome_assembly,_chromosome:_4	AUGUSTUS	gene	5437231	5437897	.	+	.	ID=g15767;
OY813001.1_Germaria_angustata_genome_assembly,_chromosome:_4	AUGUSTUS	mRNA	5437231	5437897	1	+	.	ID=g15767.t1;Parent=g15767;
OY813001.1_Germaria_angustata_genome_assembly,_chromosome:_4	AUGUSTUS	start_codon	5437231	5437233	.	+	0	ID=g15767.t1.start1;Parent=g15767.t1;
OY813001.1_Germaria_angustata_genome_assembly,_chromosome:_4	AUGUSTUS	CDS	5437231	5437291	1	+	0	ID=g15767.t1.CDS1;Parent=g15767.t1;
OY813001.1_Germaria_angustata_genome_assembly,_chromosome:_4	AUGUSTUS	exon	5437231	5437291	.	+	.	ID=g15767.t1.exon1;Parent=g15767.t1;
OY813001.1_Germaria_angustata_genome_assembly,_chromosome:_4	AUGUSTUS	intron	5437292	5437352	1	+	.	ID=g15767.t1.intron1;Parent=g15767.t1;
OY813001.1_Germaria_angustata_genome_assembly,_chromosome:_4	AUGUSTUS	CDS	5437353	5437648	1	+	2	ID=g15767.t1.CDS2;Parent=g15767.t1;
OY813001.1_Germaria_angustata_genome_assembly,_chromosome:_4	AUGUSTUS	exon	5437353	5437648	.	+	.	ID=g15767.t1.exon2;Parent=g15767.t1;
OY813001.1_Germaria_angustata_genome_assembly,_chromosome:_4	AUGUSTUS	intron	5437649	5437711	1	+	.	ID=g15767.t1.intron2;Parent=g15767.t1;
OY813001.1_Germaria_angustata_genome_assembly,_chromosome:_4	AUGUSTUS	CDS	5437712	5437897	1	+	0	ID=g15767.t1.CDS3;Parent=g15767.t1;
OY813001.1_Germaria_angustata_genome_assembly,_chromosome:_4	AUGUSTUS	exon	5437712	5437897	.	+	.	ID=g15767.t1.exon3;Parent=g15767.t1;
OY813001.1_Germaria_angustata_genome_assembly,_chromosome:_4	AUGUSTUS	stop_codon	5437895	5437897	.	+	0	ID=g15767.t1.stop1;Parent=g15767.t1;
OY813001.1_Germaria_angustata_genome_assembly,_chromosome:_4	AUGUSTUS	gene	5440375	5441540	.	+	.	ID=g15768;
OY813001.1_Germaria_angustata_genome_assembly,_chromosome:_4	AUGUSTUS	mRNA	5440375	5441540	1	+	.	ID=g15768.t1;Parent=g15768;
OY813001.1_Germaria_angustata_genome_assembly,_chromosome:_4	AUGUSTUS	start_codon	5440375	5440377	.	+	0	ID=g15768.t1.start1;Parent=g15768.t1;
OY813001.1_Germaria_angustata_genome_assembly,_chromosome:_4	AUGUSTUS	CDS	5440375	5440458	1	+	0	ID=g15768.t1.CDS1;Parent=g15768.t1;
OY813001.1_Germaria_angustata_genome_assembly,_chromosome:_4	AUGUSTUS	exon	5440375	5440458	.	+	.	ID=g15768.t1.exon1;Parent=g15768.t1;
OY813001.1_Germaria_angustata_genome_assembly,_chromosome:_4	AUGUSTUS	intron	5440459	5440536	1	+	.	ID=g15768.t1.intron1;Parent=g15768.t1;
OY813001.1_Germaria_angustata_genome_assembly,_chromosome:_4	AUGUSTUS	CDS	5440537	5440673	1	+	0	ID=g15768.t1.CDS2;Parent=g15768.t1;
OY813001.1_Germaria_angustata_genome_assembly,_chromosome:_4	AUGUSTUS	exon	5440537	5440673	.	+	.	ID=g15768.t1.exon2;Parent=g15768.t1;
OY813001.1_Germaria_angustata_genome_assembly,_chromosome:_4	AUGUSTUS	intron	5440674	5440723	1	+	.	ID=g15768.t1.intron2;Parent=g15768.t1;
OY813001.1_Germaria_angustata_genome_assembly,_chromosome:_4	AUGUSTUS	CDS	5440724	5441540	1	+	1	ID=g15768.t1.CDS3;Parent=g15768.t1;
OY813001.1_Germaria_angustata_genome_assembly,_chromosome:_4	AUGUSTUS	exon	5440724	5441540	.	+	.	ID=g15768.t1.exon3;Parent=g15768.t1;
OY813001.1_Germaria_angustata_genome_assembly,_chromosome:_4	AUGUSTUS	stop_codon	5441538	5441540	.	+	0	ID=g15768.t1.stop1;Parent=g15768.t1;
OY813001.1_Germaria_angustata_genome_assembly,_chromosome:_4	AUGUSTUS	gene	5441677	5442497	.	-	.	ID=g15769;
OY813001.1_Germaria_angustata_genome_assembly,_chromosome:_4	AUGUSTUS	mRNA	5441677	5442497	1	-	.	ID=g15769.t1;Parent=g15769;
OY813001.1_Germaria_angustata_genome_assembly,_chromosome:_4	AUGUSTUS	stop_codon	5441677	5441679	.	-	0	ID=g15769.t1.stop1;Parent=g15769.t1;
OY813001.1_Germaria_angustata_genome_assembly,_chromosome:_4	AUGUSTUS	CDS	5441677	5442090	1	-	0	ID=g15769.t1.CDS1;Parent=g15769.t1;
OY813001.1_Germaria_angustata_genome_assembly,_chromosome:_4	AUGUSTUS	exon	5441677	5442090	.	-	.	ID=g15769.t1.exon1;Parent=g15769.t1;
OY813001.1_Germaria_angustata_genome_assembly,_chromosome:_4	AUGUSTUS	intron	5442091	5442159	1	-	.	ID=g15769.t1.intron1;Parent=g15769.t1;
OY813001.1_Germaria_angustata_genome_assembly,_chromosome:_4	AUGUSTUS	CDS	5442160	5442253	1	-	1	ID=g15769.t1.CDS2;Parent=g15769.t1;
OY813001.1_Germaria_angustata_genome_assembly,_chromosome:_4	AUGUSTUS	exon	5442160	5442253	.	-	.	ID=g15769.t1.exon2;Parent=g15769.t1;
OY813001.1_Germaria_angustata_genome_assembly,_chromosome:_4	AUGUSTUS	intron	5442254	5442303	1	-	.	ID=g15769.t1.intron2;Parent=g15769.t1;
OY813001.1_Germaria_angustata_genome_assembly,_chromosome:_4	AUGUSTUS	CDS	5442304	5442497	1	-	0	ID=g15769.t1.CDS3;Parent=g15769.t1;
OY813001.1_Germaria_angustata_genome_assembly,_chromosome:_4	AUGUSTUS	exon	5442304	5442497	.	-	.	ID=g15769.t1.exon3;Parent=g15769.t1;
OY813001.1_Germaria_angustata_genome_assembly,_chromosome:_4	AUGUSTUS	start_codon	5442495	5442497	.	-	0	ID=g15769.t1.start1;Parent=g15769.t1;
OY813001.1_Germaria_angustata_genome_assembly,_chromosome:_4	AUGUSTUS	gene	5443858	5450596	.	+	.	ID=g15770;
OY813001.1_Germaria_angustata_genome_assembly,_chromosome:_4	AUGUSTUS	mRNA	5443858	5450596	1	+	.	ID=g15770.t1;Parent=g15770;
OY813001.1_Germaria_angustata_genome_assembly,_chromosome:_4	AUGUSTUS	start_codon	5443858	5443860	.	+	0	ID=g15770.t1.start1;Parent=g15770.t1;
OY813001.1_Germaria_angustata_genome_assembly,_chromosome:_4	AUGUSTUS	CDS	5443858	5444011	1	+	0	ID=g15770.t1.CDS1;Parent=g15770.t1;
OY813001.1_Germaria_angustata_genome_assembly,_chromosome:_4	AUGUSTUS	exon	5443858	5444011	.	+	.	ID=g15770.t1.exon1;Parent=g15770.t1;
OY813001.1_Germaria_angustata_genome_assembly,_chromosome:_4	AUGUSTUS	intron	5444012	5444073	1	+	.	ID=g15770.t1.intron1;Parent=g15770.t1;
OY813001.1_Germaria_angustata_genome_assembly,_chromosome:_4	AUGUSTUS	CDS	5444074	5445237	1	+	2	ID=g15770.t1.CDS2;Parent=g15770.t1;
OY813001.1_Germaria_angustata_genome_assembly,_chromosome:_4	AUGUSTUS	exon	5444074	5445237	.	+	.	ID=g15770.t1.exon2;Parent=g15770.t1;
OY813001.1_Germaria_angustata_genome_assembly,_chromosome:_4	AUGUSTUS	intron	5445238	5445301	1	+	.	ID=g15770.t1.intron2;Parent=g15770.t1;
OY813001.1_Germaria_angustata_genome_assembly,_chromosome:_4	AUGUSTUS	CDS	5445302	5445708	1	+	2	ID=g15770.t1.CDS3;Parent=g15770.t1;
OY813001.1_Germaria_angustata_genome_assembly,_chromosome:_4	AUGUSTUS	exon	5445302	5445708	.	+	.	ID=g15770.t1.exon3;Parent=g15770.t1;
OY813001.1_Germaria_angustata_genome_assembly,_chromosome:_4	AUGUSTUS	intron	5445709	5445767	1	+	.	ID=g15770.t1.intron3;Parent=g15770.t1;
OY813001.1_Germaria_angustata_genome_assembly,_chromosome:_4	AUGUSTUS	CDS	5445768	5445963	1	+	0	ID=g15770.t1.CDS4;Parent=g15770.t1;
OY813001.1_Germaria_angustata_genome_assembly,_chromosome:_4	AUGUSTUS	exon	5445768	5445963	.	+	.	ID=g15770.t1.exon4;Parent=g15770.t1;
OY813001.1_Germaria_angustata_genome_assembly,_chromosome:_4	AUGUSTUS	intron	5445964	5446629	1	+	.	ID=g15770.t1.intron4;Parent=g15770.t1;
OY813001.1_Germaria_angustata_genome_assembly,_chromosome:_4	AUGUSTUS	CDS	5446630	5446732	1	+	2	ID=g15770.t1.CDS5;Parent=g15770.t1;
OY813001.1_Germaria_angustata_genome_assembly,_chromosome:_4	AUGUSTUS	exon	5446630	5446732	.	+	.	ID=g15770.t1.exon5;Parent=g15770.t1;
OY813001.1_Germaria_angustata_genome_assembly,_chromosome:_4	AUGUSTUS	intron	5446733	5446788	1	+	.	ID=g15770.t1.intron5;Parent=g15770.t1;
OY813001.1_Germaria_angustata_genome_assembly,_chromosome:_4	AUGUSTUS	CDS	5446789	5447341	1	+	1	ID=g15770.t1.CDS6;Parent=g15770.t1;
OY813001.1_Germaria_angustata_genome_assembly,_chromosome:_4	AUGUSTUS	exon	5446789	5447341	.	+	.	ID=g15770.t1.exon6;Parent=g15770.t1;
OY813001.1_Germaria_angustata_genome_assembly,_chromosome:_4	AUGUSTUS	intron	5447342	5447405	1	+	.	ID=g15770.t1.intron6;Parent=g15770.t1;
OY813001.1_Germaria_angustata_genome_assembly,_chromosome:_4	AUGUSTUS	CDS	5447406	5447589	1	+	0	ID=g15770.t1.CDS7;Parent=g15770.t1;
OY813001.1_Germaria_angustata_genome_assembly,_chromosome:_4	AUGUSTUS	exon	5447406	5447589	.	+	.	ID=g15770.t1.exon7;Parent=g15770.t1;
OY813001.1_Germaria_angustata_genome_assembly,_chromosome:_4	AUGUSTUS	intron	5447590	5447654	1	+	.	ID=g15770.t1.intron7;Parent=g15770.t1;
OY813001.1_Germaria_angustata_genome_assembly,_chromosome:_4	AUGUSTUS	CDS	5447655	5448034	1	+	2	ID=g15770.t1.CDS8;Parent=g15770.t1;
OY813001.1_Germaria_angustata_genome_assembly,_chromosome:_4	AUGUSTUS	exon	5447655	5448034	.	+	.	ID=g15770.t1.exon8;Parent=g15770.t1;
OY813001.1_Germaria_angustata_genome_assembly,_chromosome:_4	AUGUSTUS	intron	5448035	5448909	1	+	.	ID=g15770.t1.intron8;Parent=g15770.t1;
OY813001.1_Germaria_angustata_genome_assembly,_chromosome:_4	AUGUSTUS	CDS	5448910	5449028	1	+	0	ID=g15770.t1.CDS9;Parent=g15770.t1;
OY813001.1_Germaria_angustata_genome_assembly,_chromosome:_4	AUGUSTUS	exon	5448910	5449028	.	+	.	ID=g15770.t1.exon9;Parent=g15770.t1;
OY813001.1_Germaria_angustata_genome_assembly,_chromosome:_4	AUGUSTUS	intron	5449029	5449843	1	+	.	ID=g15770.t1.intron9;Parent=g15770.t1;
OY813001.1_Germaria_angustata_genome_assembly,_chromosome:_4	AUGUSTUS	CDS	5449844	5450132	1	+	1	ID=g15770.t1.CDS10;Parent=g15770.t1;
OY813001.1_Germaria_angustata_genome_assembly,_chromosome:_4	AUGUSTUS	exon	5449844	5450132	.	+	.	ID=g15770.t1.exon10;Parent=g15770.t1;
OY813001.1_Germaria_angustata_genome_assembly,_chromosome:_4	AUGUSTUS	intron	5450133	5450185	1	+	.	ID=g15770.t1.intron10;Parent=g15770.t1;
OY813001.1_Germaria_angustata_genome_assembly,_chromosome:_4	AUGUSTUS	CDS	5450186	5450346	1	+	0	ID=g15770.t1.CDS11;Parent=g15770.t1;
OY813001.1_Germaria_angustata_genome_assembly,_chromosome:_4	AUGUSTUS	exon	5450186	5450346	.	+	.	ID=g15770.t1.exon11;Parent=g15770.t1;
OY813001.1_Germaria_angustata_genome_assembly,_chromosome:_4	AUGUSTUS	intron	5450347	5450412	1	+	.	ID=g15770.t1.intron11;Parent=g15770.t1;
OY813001.1_Germaria_angustata_genome_assembly,_chromosome:_4	AUGUSTUS	CDS	5450413	5450596	1	+	1	ID=g15770.t1.CDS12;Parent=g15770.t1;
OY813001.1_Germaria_angustata_genome_assembly,_chromosome:_4	AUGUSTUS	exon	5450413	5450596	.	+	.	ID=g15770.t1.exon12;Parent=g15770.t1;
OY813001.1_Germaria_angustata_genome_assembly,_chromosome:_4	AUGUSTUS	stop_codon	5450594	5450596	.	+	0	ID=g15770.t1.stop1;Parent=g15770.t1;
OY813001.1_Germaria_angustata_genome_assembly,_chromosome:_4	AUGUSTUS	gene	5451618	5454760	.	+	.	ID=g15771;
OY813001.1_Germaria_angustata_genome_assembly,_chromosome:_4	AUGUSTUS	mRNA	5451618	5454760	0.32	+	.	ID=g15771.t1;Parent=g15771;
OY813001.1_Germaria_angustata_genome_assembly,_chromosome:_4	AUGUSTUS	start_codon	5451618	5451620	.	+	0	ID=g15771.t1.start1;Parent=g15771.t1;
OY813001.1_Germaria_angustata_genome_assembly,_chromosome:_4	AUGUSTUS	CDS	5451618	5453925	0.33	+	0	ID=g15771.t1.CDS1;Parent=g15771.t1;
OY813001.1_Germaria_angustata_genome_assembly,_chromosome:_4	AUGUSTUS	exon	5451618	5453925	.	+	.	ID=g15771.t1.exon1;Parent=g15771.t1;
OY813001.1_Germaria_angustata_genome_assembly,_chromosome:_4	AUGUSTUS	intron	5453926	5454641	0.32	+	.	ID=g15771.t1.intron1;Parent=g15771.t1;
OY813001.1_Germaria_angustata_genome_assembly,_chromosome:_4	AUGUSTUS	CDS	5454642	5454760	0.32	+	2	ID=g15771.t1.CDS2;Parent=g15771.t1;
OY813001.1_Germaria_angustata_genome_assembly,_chromosome:_4	AUGUSTUS	exon	5454642	5454760	.	+	.	ID=g15771.t1.exon2;Parent=g15771.t1;
OY813001.1_Germaria_angustata_genome_assembly,_chromosome:_4	AUGUSTUS	stop_codon	5454758	5454760	.	+	0	ID=g15771.t1.stop1;Parent=g15771.t1;
OY813001.1_Germaria_angustata_genome_assembly,_chromosome:_4	AUGUSTUS	gene	5459771	5468570	.	+	.	ID=g15772;
OY813001.1_Germaria_angustata_genome_assembly,_chromosome:_4	AUGUSTUS	mRNA	5459771	5468570	1	+	.	ID=g15772.t1;Parent=g15772;
OY813001.1_Germaria_angustata_genome_assembly,_chromosome:_4	AUGUSTUS	start_codon	5459771	5459773	.	+	0	ID=g15772.t1.start1;Parent=g15772.t1;
OY813001.1_Germaria_angustata_genome_assembly,_chromosome:_4	AUGUSTUS	CDS	5459771	5459816	1	+	0	ID=g15772.t1.CDS1;Parent=g15772.t1;
OY813001.1_Germaria_angustata_genome_assembly,_chromosome:_4	AUGUSTUS	exon	5459771	5459816	.	+	.	ID=g15772.t1.exon1;Parent=g15772.t1;
OY813001.1_Germaria_angustata_genome_assembly,_chromosome:_4	AUGUSTUS	intron	5459817	5459896	1	+	.	ID=g15772.t1.intron1;Parent=g15772.t1;
OY813001.1_Germaria_angustata_genome_assembly,_chromosome:_4	AUGUSTUS	CDS	5459897	5460035	1	+	2	ID=g15772.t1.CDS2;Parent=g15772.t1;
OY813001.1_Germaria_angustata_genome_assembly,_chromosome:_4	AUGUSTUS	exon	5459897	5460035	.	+	.	ID=g15772.t1.exon2;Parent=g15772.t1;
OY813001.1_Germaria_angustata_genome_assembly,_chromosome:_4	AUGUSTUS	intron	5460036	5467730	1	+	.	ID=g15772.t1.intron2;Parent=g15772.t1;
OY813001.1_Germaria_angustata_genome_assembly,_chromosome:_4	AUGUSTUS	CDS	5467731	5468397	1	+	1	ID=g15772.t1.CDS3;Parent=g15772.t1;
OY813001.1_Germaria_angustata_genome_assembly,_chromosome:_4	AUGUSTUS	exon	5467731	5468397	.	+	.	ID=g15772.t1.exon3;Parent=g15772.t1;
OY813001.1_Germaria_angustata_genome_assembly,_chromosome:_4	AUGUSTUS	intron	5468398	5468462	1	+	.	ID=g15772.t1.intron3;Parent=g15772.t1;
OY813001.1_Germaria_angustata_genome_assembly,_chromosome:_4	AUGUSTUS	CDS	5468463	5468570	1	+	0	ID=g15772.t1.CDS4;Parent=g15772.t1;
OY813001.1_Germaria_angustata_genome_assembly,_chromosome:_4	AUGUSTUS	exon	5468463	5468570	.	+	.	ID=g15772.t1.exon4;Parent=g15772.t1;
OY813001.1_Germaria_angustata_genome_assembly,_chromosome:_4	AUGUSTUS	stop_codon	5468568	5468570	.	+	0	ID=g15772.t1.stop1;Parent=g15772.t1;
OY813001.1_Germaria_angustata_genome_assembly,_chromosome:_4	AUGUSTUS	gene	5477386	5481631	.	-	.	ID=g15773;
OY813001.1_Germaria_angustata_genome_assembly,_chromosome:_4	AUGUSTUS	mRNA	5477386	5481631	1	-	.	ID=g15773.t1;Parent=g15773;
OY813001.1_Germaria_angustata_genome_assembly,_chromosome:_4	AUGUSTUS	stop_codon	5477386	5477388	.	-	0	ID=g15773.t1.stop1;Parent=g15773.t1;
OY813001.1_Germaria_angustata_genome_assembly,_chromosome:_4	AUGUSTUS	CDS	5477386	5478699	1	-	0	ID=g15773.t1.CDS1;Parent=g15773.t1;
OY813001.1_Germaria_angustata_genome_assembly,_chromosome:_4	AUGUSTUS	exon	5477386	5478699	.	-	.	ID=g15773.t1.exon1;Parent=g15773.t1;
OY813001.1_Germaria_angustata_genome_assembly,_chromosome:_4	AUGUSTUS	intron	5478700	5480332	1	-	.	ID=g15773.t1.intron1;Parent=g15773.t1;
OY813001.1_Germaria_angustata_genome_assembly,_chromosome:_4	AUGUSTUS	CDS	5480333	5481631	1	-	0	ID=g15773.t1.CDS2;Parent=g15773.t1;
OY813001.1_Germaria_angustata_genome_assembly,_chromosome:_4	AUGUSTUS	exon	5480333	5481631	.	-	.	ID=g15773.t1.exon2;Parent=g15773.t1;
OY813001.1_Germaria_angustata_genome_assembly,_chromosome:_4	AUGUSTUS	start_codon	5481629	5481631	.	-	0	ID=g15773.t1.start1;Parent=g15773.t1;
OY813001.1_Germaria_angustata_genome_assembly,_chromosome:_4	AUGUSTUS	gene	5485244	5494869	.	-	.	ID=g15774;
OY813001.1_Germaria_angustata_genome_assembly,_chromosome:_4	AUGUSTUS	mRNA	5485244	5494869	1	-	.	ID=g15774.t1;Parent=g15774;
OY813001.1_Germaria_angustata_genome_assembly,_chromosome:_4	AUGUSTUS	stop_codon	5485244	5485246	.	-	0	ID=g15774.t1.stop1;Parent=g15774.t1;
OY813001.1_Germaria_angustata_genome_assembly,_chromosome:_4	AUGUSTUS	CDS	5485244	5485346	1	-	1	ID=g15774.t1.CDS1;Parent=g15774.t1;
OY813001.1_Germaria_angustata_genome_assembly,_chromosome:_4	AUGUSTUS	exon	5485244	5485346	.	-	.	ID=g15774.t1.exon1;Parent=g15774.t1;
OY813001.1_Germaria_angustata_genome_assembly,_chromosome:_4	AUGUSTUS	intron	5485347	5485403	1	-	.	ID=g15774.t1.intron1;Parent=g15774.t1;
OY813001.1_Germaria_angustata_genome_assembly,_chromosome:_4	AUGUSTUS	CDS	5485404	5485597	1	-	0	ID=g15774.t1.CDS2;Parent=g15774.t1;
OY813001.1_Germaria_angustata_genome_assembly,_chromosome:_4	AUGUSTUS	exon	5485404	5485597	.	-	.	ID=g15774.t1.exon2;Parent=g15774.t1;
OY813001.1_Germaria_angustata_genome_assembly,_chromosome:_4	AUGUSTUS	intron	5485598	5485656	1	-	.	ID=g15774.t1.intron2;Parent=g15774.t1;
OY813001.1_Germaria_angustata_genome_assembly,_chromosome:_4	AUGUSTUS	CDS	5485657	5485907	1	-	2	ID=g15774.t1.CDS3;Parent=g15774.t1;
OY813001.1_Germaria_angustata_genome_assembly,_chromosome:_4	AUGUSTUS	exon	5485657	5485907	.	-	.	ID=g15774.t1.exon3;Parent=g15774.t1;
OY813001.1_Germaria_angustata_genome_assembly,_chromosome:_4	AUGUSTUS	intron	5485908	5485979	1	-	.	ID=g15774.t1.intron3;Parent=g15774.t1;
OY813001.1_Germaria_angustata_genome_assembly,_chromosome:_4	AUGUSTUS	CDS	5485980	5487109	1	-	1	ID=g15774.t1.CDS4;Parent=g15774.t1;
OY813001.1_Germaria_angustata_genome_assembly,_chromosome:_4	AUGUSTUS	exon	5485980	5487109	.	-	.	ID=g15774.t1.exon4;Parent=g15774.t1;
OY813001.1_Germaria_angustata_genome_assembly,_chromosome:_4	AUGUSTUS	intron	5487110	5489173	1	-	.	ID=g15774.t1.intron4;Parent=g15774.t1;
OY813001.1_Germaria_angustata_genome_assembly,_chromosome:_4	AUGUSTUS	CDS	5489174	5490334	1	-	1	ID=g15774.t1.CDS5;Parent=g15774.t1;
OY813001.1_Germaria_angustata_genome_assembly,_chromosome:_4	AUGUSTUS	exon	5489174	5490334	.	-	.	ID=g15774.t1.exon5;Parent=g15774.t1;
OY813001.1_Germaria_angustata_genome_assembly,_chromosome:_4	AUGUSTUS	intron	5490335	5490431	1	-	.	ID=g15774.t1.intron5;Parent=g15774.t1;
OY813001.1_Germaria_angustata_genome_assembly,_chromosome:_4	AUGUSTUS	CDS	5490432	5490610	1	-	0	ID=g15774.t1.CDS6;Parent=g15774.t1;
OY813001.1_Germaria_angustata_genome_assembly,_chromosome:_4	AUGUSTUS	exon	5490432	5490610	.	-	.	ID=g15774.t1.exon6;Parent=g15774.t1;
OY813001.1_Germaria_angustata_genome_assembly,_chromosome:_4	AUGUSTUS	intron	5490611	5494842	1	-	.	ID=g15774.t1.intron6;Parent=g15774.t1;
OY813001.1_Germaria_angustata_genome_assembly,_chromosome:_4	AUGUSTUS	CDS	5494843	5494869	1	-	0	ID=g15774.t1.CDS7;Parent=g15774.t1;
OY813001.1_Germaria_angustata_genome_assembly,_chromosome:_4	AUGUSTUS	exon	5494843	5494869	.	-	.	ID=g15774.t1.exon7;Parent=g15774.t1;
OY813001.1_Germaria_angustata_genome_assembly,_chromosome:_4	AUGUSTUS	start_codon	5494867	5494869	.	-	0	ID=g15774.t1.start1;Parent=g15774.t1;
OY813001.1_Germaria_angustata_genome_assembly,_chromosome:_4	AUGUSTUS	gene	5498903	5505091	.	+	.	ID=g15775;
OY813001.1_Germaria_angustata_genome_assembly,_chromosome:_4	AUGUSTUS	mRNA	5498903	5505091	1	+	.	ID=g15775.t1;Parent=g15775;
OY813001.1_Germaria_angustata_genome_assembly,_chromosome:_4	AUGUSTUS	start_codon	5498903	5498905	.	+	0	ID=g15775.t1.start1;Parent=g15775.t1;
OY813001.1_Germaria_angustata_genome_assembly,_chromosome:_4	AUGUSTUS	CDS	5498903	5499097	1	+	0	ID=g15775.t1.CDS1;Parent=g15775.t1;
OY813001.1_Germaria_angustata_genome_assembly,_chromosome:_4	AUGUSTUS	exon	5498903	5499097	.	+	.	ID=g15775.t1.exon1;Parent=g15775.t1;
OY813001.1_Germaria_angustata_genome_assembly,_chromosome:_4	AUGUSTUS	intron	5499098	5500196	1	+	.	ID=g15775.t1.intron1;Parent=g15775.t1;
OY813001.1_Germaria_angustata_genome_assembly,_chromosome:_4	AUGUSTUS	CDS	5500197	5501898	1	+	0	ID=g15775.t1.CDS2;Parent=g15775.t1;
OY813001.1_Germaria_angustata_genome_assembly,_chromosome:_4	AUGUSTUS	exon	5500197	5501898	.	+	.	ID=g15775.t1.exon2;Parent=g15775.t1;
OY813001.1_Germaria_angustata_genome_assembly,_chromosome:_4	AUGUSTUS	intron	5501899	5503473	1	+	.	ID=g15775.t1.intron2;Parent=g15775.t1;
OY813001.1_Germaria_angustata_genome_assembly,_chromosome:_4	AUGUSTUS	CDS	5503474	5503846	1	+	2	ID=g15775.t1.CDS3;Parent=g15775.t1;
OY813001.1_Germaria_angustata_genome_assembly,_chromosome:_4	AUGUSTUS	exon	5503474	5503846	.	+	.	ID=g15775.t1.exon3;Parent=g15775.t1;
OY813001.1_Germaria_angustata_genome_assembly,_chromosome:_4	AUGUSTUS	intron	5503847	5503901	1	+	.	ID=g15775.t1.intron3;Parent=g15775.t1;
OY813001.1_Germaria_angustata_genome_assembly,_chromosome:_4	AUGUSTUS	CDS	5503902	5504069	1	+	1	ID=g15775.t1.CDS4;Parent=g15775.t1;
OY813001.1_Germaria_angustata_genome_assembly,_chromosome:_4	AUGUSTUS	exon	5503902	5504069	.	+	.	ID=g15775.t1.exon4;Parent=g15775.t1;
OY813001.1_Germaria_angustata_genome_assembly,_chromosome:_4	AUGUSTUS	intron	5504070	5504138	1	+	.	ID=g15775.t1.intron4;Parent=g15775.t1;
OY813001.1_Germaria_angustata_genome_assembly,_chromosome:_4	AUGUSTUS	CDS	5504139	5504490	1	+	1	ID=g15775.t1.CDS5;Parent=g15775.t1;
OY813001.1_Germaria_angustata_genome_assembly,_chromosome:_4	AUGUSTUS	exon	5504139	5504490	.	+	.	ID=g15775.t1.exon5;Parent=g15775.t1;
OY813001.1_Germaria_angustata_genome_assembly,_chromosome:_4	AUGUSTUS	intron	5504491	5504896	1	+	.	ID=g15775.t1.intron5;Parent=g15775.t1;
OY813001.1_Germaria_angustata_genome_assembly,_chromosome:_4	AUGUSTUS	CDS	5504897	5505091	1	+	0	ID=g15775.t1.CDS6;Parent=g15775.t1;
OY813001.1_Germaria_angustata_genome_assembly,_chromosome:_4	AUGUSTUS	exon	5504897	5505091	.	+	.	ID=g15775.t1.exon6;Parent=g15775.t1;
OY813001.1_Germaria_angustata_genome_assembly,_chromosome:_4	AUGUSTUS	stop_codon	5505089	5505091	.	+	0	ID=g15775.t1.stop1;Parent=g15775.t1;
OY813001.1_Germaria_angustata_genome_assembly,_chromosome:_4	AUGUSTUS	gene	5506576	5507044	.	-	.	ID=g15776;
OY813001.1_Germaria_angustata_genome_assembly,_chromosome:_4	AUGUSTUS	mRNA	5506576	5507044	1	-	.	ID=g15776.t1;Parent=g15776;
OY813001.1_Germaria_angustata_genome_assembly,_chromosome:_4	AUGUSTUS	stop_codon	5506576	5506578	.	-	0	ID=g15776.t1.stop1;Parent=g15776.t1;
OY813001.1_Germaria_angustata_genome_assembly,_chromosome:_4	AUGUSTUS	CDS	5506576	5506620	1	-	0	ID=g15776.t1.CDS1;Parent=g15776.t1;
OY813001.1_Germaria_angustata_genome_assembly,_chromosome:_4	AUGUSTUS	exon	5506576	5506620	.	-	.	ID=g15776.t1.exon1;Parent=g15776.t1;
OY813001.1_Germaria_angustata_genome_assembly,_chromosome:_4	AUGUSTUS	intron	5506621	5506684	1	-	.	ID=g15776.t1.intron1;Parent=g15776.t1;
OY813001.1_Germaria_angustata_genome_assembly,_chromosome:_4	AUGUSTUS	CDS	5506685	5506866	1	-	2	ID=g15776.t1.CDS2;Parent=g15776.t1;
OY813001.1_Germaria_angustata_genome_assembly,_chromosome:_4	AUGUSTUS	exon	5506685	5506866	.	-	.	ID=g15776.t1.exon2;Parent=g15776.t1;
OY813001.1_Germaria_angustata_genome_assembly,_chromosome:_4	AUGUSTUS	intron	5506867	5506923	1	-	.	ID=g15776.t1.intron2;Parent=g15776.t1;
OY813001.1_Germaria_angustata_genome_assembly,_chromosome:_4	AUGUSTUS	CDS	5506924	5507044	1	-	0	ID=g15776.t1.CDS3;Parent=g15776.t1;
OY813001.1_Germaria_angustata_genome_assembly,_chromosome:_4	AUGUSTUS	exon	5506924	5507044	.	-	.	ID=g15776.t1.exon3;Parent=g15776.t1;
OY813001.1_Germaria_angustata_genome_assembly,_chromosome:_4	AUGUSTUS	start_codon	5507042	5507044	.	-	0	ID=g15776.t1.start1;Parent=g15776.t1;
OY813001.1_Germaria_angustata_genome_assembly,_chromosome:_4	AUGUSTUS	gene	5507530	5510162	.	+	.	ID=g15777;
OY813001.1_Germaria_angustata_genome_assembly,_chromosome:_4	AUGUSTUS	mRNA	5507530	5510162	1	+	.	ID=g15777.t1;Parent=g15777;
OY813001.1_Germaria_angustata_genome_assembly,_chromosome:_4	AUGUSTUS	start_codon	5507530	5507532	.	+	0	ID=g15777.t1.start1;Parent=g15777.t1;
OY813001.1_Germaria_angustata_genome_assembly,_chromosome:_4	AUGUSTUS	CDS	5507530	5507704	1	+	0	ID=g15777.t1.CDS1;Parent=g15777.t1;
OY813001.1_Germaria_angustata_genome_assembly,_chromosome:_4	AUGUSTUS	exon	5507530	5507704	.	+	.	ID=g15777.t1.exon1;Parent=g15777.t1;
OY813001.1_Germaria_angustata_genome_assembly,_chromosome:_4	AUGUSTUS	intron	5507705	5507760	1	+	.	ID=g15777.t1.intron1;Parent=g15777.t1;
OY813001.1_Germaria_angustata_genome_assembly,_chromosome:_4	AUGUSTUS	CDS	5507761	5508354	1	+	2	ID=g15777.t1.CDS2;Parent=g15777.t1;
OY813001.1_Germaria_angustata_genome_assembly,_chromosome:_4	AUGUSTUS	exon	5507761	5508354	.	+	.	ID=g15777.t1.exon2;Parent=g15777.t1;
OY813001.1_Germaria_angustata_genome_assembly,_chromosome:_4	AUGUSTUS	intron	5508355	5508404	1	+	.	ID=g15777.t1.intron2;Parent=g15777.t1;
OY813001.1_Germaria_angustata_genome_assembly,_chromosome:_4	AUGUSTUS	CDS	5508405	5508570	1	+	2	ID=g15777.t1.CDS3;Parent=g15777.t1;
OY813001.1_Germaria_angustata_genome_assembly,_chromosome:_4	AUGUSTUS	exon	5508405	5508570	.	+	.	ID=g15777.t1.exon3;Parent=g15777.t1;
OY813001.1_Germaria_angustata_genome_assembly,_chromosome:_4	AUGUSTUS	intron	5508571	5509655	1	+	.	ID=g15777.t1.intron3;Parent=g15777.t1;
OY813001.1_Germaria_angustata_genome_assembly,_chromosome:_4	AUGUSTUS	CDS	5509656	5509855	1	+	1	ID=g15777.t1.CDS4;Parent=g15777.t1;
OY813001.1_Germaria_angustata_genome_assembly,_chromosome:_4	AUGUSTUS	exon	5509656	5509855	.	+	.	ID=g15777.t1.exon4;Parent=g15777.t1;
OY813001.1_Germaria_angustata_genome_assembly,_chromosome:_4	AUGUSTUS	intron	5509856	5509908	1	+	.	ID=g15777.t1.intron4;Parent=g15777.t1;
OY813001.1_Germaria_angustata_genome_assembly,_chromosome:_4	AUGUSTUS	CDS	5509909	5510162	1	+	2	ID=g15777.t1.CDS5;Parent=g15777.t1;
OY813001.1_Germaria_angustata_genome_assembly,_chromosome:_4	AUGUSTUS	exon	5509909	5510162	.	+	.	ID=g15777.t1.exon5;Parent=g15777.t1;
OY813001.1_Germaria_angustata_genome_assembly,_chromosome:_4	AUGUSTUS	stop_codon	5510160	5510162	.	+	0	ID=g15777.t1.stop1;Parent=g15777.t1;
OY813001.1_Germaria_angustata_genome_assembly,_chromosome:_4	AUGUSTUS	gene	5510360	5513960	.	-	.	ID=g15778;
OY813001.1_Germaria_angustata_genome_assembly,_chromosome:_4	AUGUSTUS	mRNA	5510360	5513960	1	-	.	ID=g15778.t1;Parent=g15778;
OY813001.1_Germaria_angustata_genome_assembly,_chromosome:_4	AUGUSTUS	stop_codon	5510360	5510362	.	-	0	ID=g15778.t1.stop1;Parent=g15778.t1;
OY813001.1_Germaria_angustata_genome_assembly,_chromosome:_4	AUGUSTUS	CDS	5510360	5510550	1	-	2	ID=g15778.t1.CDS1;Parent=g15778.t1;
OY813001.1_Germaria_angustata_genome_assembly,_chromosome:_4	AUGUSTUS	exon	5510360	5510550	.	-	.	ID=g15778.t1.exon1;Parent=g15778.t1;
OY813001.1_Germaria_angustata_genome_assembly,_chromosome:_4	AUGUSTUS	intron	5510551	5510617	1	-	.	ID=g15778.t1.intron1;Parent=g15778.t1;
OY813001.1_Germaria_angustata_genome_assembly,_chromosome:_4	AUGUSTUS	CDS	5510618	5510811	1	-	1	ID=g15778.t1.CDS2;Parent=g15778.t1;
OY813001.1_Germaria_angustata_genome_assembly,_chromosome:_4	AUGUSTUS	exon	5510618	5510811	.	-	.	ID=g15778.t1.exon2;Parent=g15778.t1;
OY813001.1_Germaria_angustata_genome_assembly,_chromosome:_4	AUGUSTUS	intron	5510812	5512228	1	-	.	ID=g15778.t1.intron2;Parent=g15778.t1;
OY813001.1_Germaria_angustata_genome_assembly,_chromosome:_4	AUGUSTUS	CDS	5512229	5512638	1	-	0	ID=g15778.t1.CDS3;Parent=g15778.t1;
OY813001.1_Germaria_angustata_genome_assembly,_chromosome:_4	AUGUSTUS	exon	5512229	5512638	.	-	.	ID=g15778.t1.exon3;Parent=g15778.t1;
OY813001.1_Germaria_angustata_genome_assembly,_chromosome:_4	AUGUSTUS	intron	5512639	5512695	1	-	.	ID=g15778.t1.intron3;Parent=g15778.t1;
OY813001.1_Germaria_angustata_genome_assembly,_chromosome:_4	AUGUSTUS	CDS	5512696	5512831	1	-	1	ID=g15778.t1.CDS4;Parent=g15778.t1;
OY813001.1_Germaria_angustata_genome_assembly,_chromosome:_4	AUGUSTUS	exon	5512696	5512831	.	-	.	ID=g15778.t1.exon4;Parent=g15778.t1;
OY813001.1_Germaria_angustata_genome_assembly,_chromosome:_4	AUGUSTUS	intron	5512832	5512887	1	-	.	ID=g15778.t1.intron4;Parent=g15778.t1;
OY813001.1_Germaria_angustata_genome_assembly,_chromosome:_4	AUGUSTUS	CDS	5512888	5513960	1	-	0	ID=g15778.t1.CDS5;Parent=g15778.t1;
OY813001.1_Germaria_angustata_genome_assembly,_chromosome:_4	AUGUSTUS	exon	5512888	5513960	.	-	.	ID=g15778.t1.exon5;Parent=g15778.t1;
OY813001.1_Germaria_angustata_genome_assembly,_chromosome:_4	AUGUSTUS	start_codon	5513958	5513960	.	-	0	ID=g15778.t1.start1;Parent=g15778.t1;
OY813001.1_Germaria_angustata_genome_assembly,_chromosome:_4	AUGUSTUS	gene	5522928	5530619	.	+	.	ID=g15779;
OY813001.1_Germaria_angustata_genome_assembly,_chromosome:_4	AUGUSTUS	mRNA	5522928	5530619	1	+	.	ID=g15779.t1;Parent=g15779;
OY813001.1_Germaria_angustata_genome_assembly,_chromosome:_4	AUGUSTUS	start_codon	5522928	5522930	.	+	0	ID=g15779.t1.start1;Parent=g15779.t1;
OY813001.1_Germaria_angustata_genome_assembly,_chromosome:_4	AUGUSTUS	CDS	5522928	5523188	1	+	0	ID=g15779.t1.CDS1;Parent=g15779.t1;
OY813001.1_Germaria_angustata_genome_assembly,_chromosome:_4	AUGUSTUS	exon	5522928	5523188	.	+	.	ID=g15779.t1.exon1;Parent=g15779.t1;
OY813001.1_Germaria_angustata_genome_assembly,_chromosome:_4	AUGUSTUS	intron	5523189	5526933	1	+	.	ID=g15779.t1.intron1;Parent=g15779.t1;
OY813001.1_Germaria_angustata_genome_assembly,_chromosome:_4	AUGUSTUS	CDS	5526934	5527128	1	+	0	ID=g15779.t1.CDS2;Parent=g15779.t1;
OY813001.1_Germaria_angustata_genome_assembly,_chromosome:_4	AUGUSTUS	exon	5526934	5527128	.	+	.	ID=g15779.t1.exon2;Parent=g15779.t1;
OY813001.1_Germaria_angustata_genome_assembly,_chromosome:_4	AUGUSTUS	intron	5527129	5530037	1	+	.	ID=g15779.t1.intron2;Parent=g15779.t1;
OY813001.1_Germaria_angustata_genome_assembly,_chromosome:_4	AUGUSTUS	CDS	5530038	5530619	1	+	0	ID=g15779.t1.CDS3;Parent=g15779.t1;
OY813001.1_Germaria_angustata_genome_assembly,_chromosome:_4	AUGUSTUS	exon	5530038	5530619	.	+	.	ID=g15779.t1.exon3;Parent=g15779.t1;
OY813001.1_Germaria_angustata_genome_assembly,_chromosome:_4	AUGUSTUS	stop_codon	5530617	5530619	.	+	0	ID=g15779.t1.stop1;Parent=g15779.t1;
OY813001.1_Germaria_angustata_genome_assembly,_chromosome:_4	GeneMark.hmm3	mRNA	5523039	5530619	.	+	.	ID=g15779.t2;Parent=g15779;
OY813001.1_Germaria_angustata_genome_assembly,_chromosome:_4	GeneMark.hmm3	start_codon	5523039	5523041	.	+	0	ID=g15779.t2.start1;Parent=g15779.t2;
OY813001.1_Germaria_angustata_genome_assembly,_chromosome:_4	GeneMark.hmm3	CDS	5523039	5523188	.	+	0	ID=g15779.t2.CDS1;Parent=g15779.t2;
OY813001.1_Germaria_angustata_genome_assembly,_chromosome:_4	GeneMark.hmm3	exon	5523039	5523188	0	+	.	ID=g15779.t2.exon1;Parent=g15779.t2;
OY813001.1_Germaria_angustata_genome_assembly,_chromosome:_4	GeneMark.hmm3	intron	5523189	5526933	.	+	0	ID=g15779.t2.intron1;Parent=g15779.t2;
OY813001.1_Germaria_angustata_genome_assembly,_chromosome:_4	GeneMark.hmm3	CDS	5526934	5527128	.	+	0	ID=g15779.t2.CDS2;Parent=g15779.t2;
OY813001.1_Germaria_angustata_genome_assembly,_chromosome:_4	GeneMark.hmm3	exon	5526934	5527128	0	+	.	ID=g15779.t2.exon2;Parent=g15779.t2;
OY813001.1_Germaria_angustata_genome_assembly,_chromosome:_4	GeneMark.hmm3	intron	5527129	5530037	.	+	0	ID=g15779.t2.intron2;Parent=g15779.t2;
OY813001.1_Germaria_angustata_genome_assembly,_chromosome:_4	GeneMark.hmm3	CDS	5530038	5530619	.	+	0	ID=g15779.t2.CDS3;Parent=g15779.t2;
OY813001.1_Germaria_angustata_genome_assembly,_chromosome:_4	GeneMark.hmm3	exon	5530038	5530619	0	+	.	ID=g15779.t2.exon3;Parent=g15779.t2;
OY813001.1_Germaria_angustata_genome_assembly,_chromosome:_4	GeneMark.hmm3	stop_codon	5530617	5530619	.	+	0	ID=g15779.t2.stop1;Parent=g15779.t2;
OY813001.1_Germaria_angustata_genome_assembly,_chromosome:_4	AUGUSTUS	gene	5542441	5543344	.	+	.	ID=g15780;
OY813001.1_Germaria_angustata_genome_assembly,_chromosome:_4	AUGUSTUS	mRNA	5542441	5543344	1	+	.	ID=g15780.t1;Parent=g15780;
OY813001.1_Germaria_angustata_genome_assembly,_chromosome:_4	AUGUSTUS	start_codon	5542441	5542443	.	+	0	ID=g15780.t1.start1;Parent=g15780.t1;
OY813001.1_Germaria_angustata_genome_assembly,_chromosome:_4	AUGUSTUS	CDS	5542441	5542910	1	+	0	ID=g15780.t1.CDS1;Parent=g15780.t1;
OY813001.1_Germaria_angustata_genome_assembly,_chromosome:_4	AUGUSTUS	exon	5542441	5542910	.	+	.	ID=g15780.t1.exon1;Parent=g15780.t1;
OY813001.1_Germaria_angustata_genome_assembly,_chromosome:_4	AUGUSTUS	intron	5542911	5542965	1	+	.	ID=g15780.t1.intron1;Parent=g15780.t1;
OY813001.1_Germaria_angustata_genome_assembly,_chromosome:_4	AUGUSTUS	CDS	5542966	5543111	1	+	1	ID=g15780.t1.CDS2;Parent=g15780.t1;
OY813001.1_Germaria_angustata_genome_assembly,_chromosome:_4	AUGUSTUS	exon	5542966	5543111	.	+	.	ID=g15780.t1.exon2;Parent=g15780.t1;
OY813001.1_Germaria_angustata_genome_assembly,_chromosome:_4	AUGUSTUS	intron	5543112	5543180	1	+	.	ID=g15780.t1.intron2;Parent=g15780.t1;
OY813001.1_Germaria_angustata_genome_assembly,_chromosome:_4	AUGUSTUS	CDS	5543181	5543344	1	+	2	ID=g15780.t1.CDS3;Parent=g15780.t1;
OY813001.1_Germaria_angustata_genome_assembly,_chromosome:_4	AUGUSTUS	exon	5543181	5543344	.	+	.	ID=g15780.t1.exon3;Parent=g15780.t1;
OY813001.1_Germaria_angustata_genome_assembly,_chromosome:_4	AUGUSTUS	stop_codon	5543342	5543344	.	+	0	ID=g15780.t1.stop1;Parent=g15780.t1;
OY813001.1_Germaria_angustata_genome_assembly,_chromosome:_4	AUGUSTUS	gene	5544894	5545490	.	-	.	ID=g15781;
OY813001.1_Germaria_angustata_genome_assembly,_chromosome:_4	AUGUSTUS	mRNA	5544894	5545490	1	-	.	ID=g15781.t1;Parent=g15781;
OY813001.1_Germaria_angustata_genome_assembly,_chromosome:_4	AUGUSTUS	stop_codon	5544894	5544896	.	-	0	ID=g15781.t1.stop1;Parent=g15781.t1;
OY813001.1_Germaria_angustata_genome_assembly,_chromosome:_4	AUGUSTUS	CDS	5544894	5545122	1	-	1	ID=g15781.t1.CDS1;Parent=g15781.t1;
OY813001.1_Germaria_angustata_genome_assembly,_chromosome:_4	AUGUSTUS	exon	5544894	5545122	.	-	.	ID=g15781.t1.exon1;Parent=g15781.t1;
OY813001.1_Germaria_angustata_genome_assembly,_chromosome:_4	AUGUSTUS	intron	5545123	5545191	1	-	.	ID=g15781.t1.intron1;Parent=g15781.t1;
OY813001.1_Germaria_angustata_genome_assembly,_chromosome:_4	AUGUSTUS	CDS	5545192	5545490	1	-	0	ID=g15781.t1.CDS2;Parent=g15781.t1;
OY813001.1_Germaria_angustata_genome_assembly,_chromosome:_4	AUGUSTUS	exon	5545192	5545490	.	-	.	ID=g15781.t1.exon2;Parent=g15781.t1;
OY813001.1_Germaria_angustata_genome_assembly,_chromosome:_4	AUGUSTUS	start_codon	5545488	5545490	.	-	0	ID=g15781.t1.start1;Parent=g15781.t1;
OY813001.1_Germaria_angustata_genome_assembly,_chromosome:_4	AUGUSTUS	gene	5548382	5552086	.	-	.	ID=g15782;
OY813001.1_Germaria_angustata_genome_assembly,_chromosome:_4	AUGUSTUS	mRNA	5548382	5552086	1	-	.	ID=g15782.t1;Parent=g15782;
OY813001.1_Germaria_angustata_genome_assembly,_chromosome:_4	AUGUSTUS	stop_codon	5548382	5548384	.	-	0	ID=g15782.t1.stop1;Parent=g15782.t1;
OY813001.1_Germaria_angustata_genome_assembly,_chromosome:_4	AUGUSTUS	CDS	5548382	5550570	1	-	2	ID=g15782.t1.CDS1;Parent=g15782.t1;
OY813001.1_Germaria_angustata_genome_assembly,_chromosome:_4	AUGUSTUS	exon	5548382	5550570	.	-	.	ID=g15782.t1.exon1;Parent=g15782.t1;
OY813001.1_Germaria_angustata_genome_assembly,_chromosome:_4	AUGUSTUS	intron	5550571	5551227	1	-	.	ID=g15782.t1.intron1;Parent=g15782.t1;
OY813001.1_Germaria_angustata_genome_assembly,_chromosome:_4	AUGUSTUS	CDS	5551228	5551956	1	-	2	ID=g15782.t1.CDS2;Parent=g15782.t1;
OY813001.1_Germaria_angustata_genome_assembly,_chromosome:_4	AUGUSTUS	exon	5551228	5551956	.	-	.	ID=g15782.t1.exon2;Parent=g15782.t1;
OY813001.1_Germaria_angustata_genome_assembly,_chromosome:_4	AUGUSTUS	intron	5551957	5552013	1	-	.	ID=g15782.t1.intron2;Parent=g15782.t1;
OY813001.1_Germaria_angustata_genome_assembly,_chromosome:_4	AUGUSTUS	CDS	5552014	5552086	1	-	0	ID=g15782.t1.CDS3;Parent=g15782.t1;
OY813001.1_Germaria_angustata_genome_assembly,_chromosome:_4	AUGUSTUS	exon	5552014	5552086	.	-	.	ID=g15782.t1.exon3;Parent=g15782.t1;
OY813001.1_Germaria_angustata_genome_assembly,_chromosome:_4	AUGUSTUS	start_codon	5552084	5552086	.	-	0	ID=g15782.t1.start1;Parent=g15782.t1;
OY813001.1_Germaria_angustata_genome_assembly,_chromosome:_4	AUGUSTUS	gene	5577909	5579738	.	+	.	ID=g15783;
OY813001.1_Germaria_angustata_genome_assembly,_chromosome:_4	AUGUSTUS	mRNA	5577909	5579738	1	+	.	ID=g15783.t1;Parent=g15783;
OY813001.1_Germaria_angustata_genome_assembly,_chromosome:_4	AUGUSTUS	start_codon	5577909	5577911	.	+	0	ID=g15783.t1.start1;Parent=g15783.t1;
OY813001.1_Germaria_angustata_genome_assembly,_chromosome:_4	AUGUSTUS	CDS	5577909	5579738	1	+	0	ID=g15783.t1.CDS1;Parent=g15783.t1;
OY813001.1_Germaria_angustata_genome_assembly,_chromosome:_4	AUGUSTUS	exon	5577909	5579738	.	+	.	ID=g15783.t1.exon1;Parent=g15783.t1;
OY813001.1_Germaria_angustata_genome_assembly,_chromosome:_4	AUGUSTUS	stop_codon	5579736	5579738	.	+	0	ID=g15783.t1.stop1;Parent=g15783.t1;
OY813001.1_Germaria_angustata_genome_assembly,_chromosome:_4	AUGUSTUS	gene	5615367	5615735	.	-	.	ID=g15784;
OY813001.1_Germaria_angustata_genome_assembly,_chromosome:_4	AUGUSTUS	mRNA	5615367	5615735	1	-	.	ID=g15784.t1;Parent=g15784;
OY813001.1_Germaria_angustata_genome_assembly,_chromosome:_4	AUGUSTUS	stop_codon	5615367	5615369	.	-	0	ID=g15784.t1.stop1;Parent=g15784.t1;
OY813001.1_Germaria_angustata_genome_assembly,_chromosome:_4	AUGUSTUS	CDS	5615367	5615735	1	-	0	ID=g15784.t1.CDS1;Parent=g15784.t1;
OY813001.1_Germaria_angustata_genome_assembly,_chromosome:_4	AUGUSTUS	exon	5615367	5615735	.	-	.	ID=g15784.t1.exon1;Parent=g15784.t1;
OY813001.1_Germaria_angustata_genome_assembly,_chromosome:_4	AUGUSTUS	start_codon	5615733	5615735	.	-	0	ID=g15784.t1.start1;Parent=g15784.t1;
OY813001.1_Germaria_angustata_genome_assembly,_chromosome:_4	AUGUSTUS	gene	5616731	5625575	.	+	.	ID=g15785;
OY813001.1_Germaria_angustata_genome_assembly,_chromosome:_4	AUGUSTUS	mRNA	5616731	5625575	1	+	.	ID=g15785.t1;Parent=g15785;
OY813001.1_Germaria_angustata_genome_assembly,_chromosome:_4	AUGUSTUS	start_codon	5616731	5616733	.	+	0	ID=g15785.t1.start1;Parent=g15785.t1;
OY813001.1_Germaria_angustata_genome_assembly,_chromosome:_4	AUGUSTUS	CDS	5616731	5616900	1	+	0	ID=g15785.t1.CDS1;Parent=g15785.t1;
OY813001.1_Germaria_angustata_genome_assembly,_chromosome:_4	AUGUSTUS	exon	5616731	5616900	.	+	.	ID=g15785.t1.exon1;Parent=g15785.t1;
OY813001.1_Germaria_angustata_genome_assembly,_chromosome:_4	AUGUSTUS	intron	5616901	5617037	1	+	.	ID=g15785.t1.intron1;Parent=g15785.t1;
OY813001.1_Germaria_angustata_genome_assembly,_chromosome:_4	AUGUSTUS	CDS	5617038	5617147	1	+	1	ID=g15785.t1.CDS2;Parent=g15785.t1;
OY813001.1_Germaria_angustata_genome_assembly,_chromosome:_4	AUGUSTUS	exon	5617038	5617147	.	+	.	ID=g15785.t1.exon2;Parent=g15785.t1;
OY813001.1_Germaria_angustata_genome_assembly,_chromosome:_4	AUGUSTUS	intron	5617148	5623440	1	+	.	ID=g15785.t1.intron2;Parent=g15785.t1;
OY813001.1_Germaria_angustata_genome_assembly,_chromosome:_4	AUGUSTUS	CDS	5623441	5625575	1	+	2	ID=g15785.t1.CDS3;Parent=g15785.t1;
OY813001.1_Germaria_angustata_genome_assembly,_chromosome:_4	AUGUSTUS	exon	5623441	5625575	.	+	.	ID=g15785.t1.exon3;Parent=g15785.t1;
OY813001.1_Germaria_angustata_genome_assembly,_chromosome:_4	AUGUSTUS	stop_codon	5625573	5625575	.	+	0	ID=g15785.t1.stop1;Parent=g15785.t1;
OY813001.1_Germaria_angustata_genome_assembly,_chromosome:_4	AUGUSTUS	gene	5625964	5628084	.	+	.	ID=g15786;
OY813001.1_Germaria_angustata_genome_assembly,_chromosome:_4	AUGUSTUS	mRNA	5625964	5628084	1	+	.	ID=g15786.t1;Parent=g15786;
OY813001.1_Germaria_angustata_genome_assembly,_chromosome:_4	AUGUSTUS	start_codon	5625964	5625966	.	+	0	ID=g15786.t1.start1;Parent=g15786.t1;
OY813001.1_Germaria_angustata_genome_assembly,_chromosome:_4	AUGUSTUS	CDS	5625964	5628084	1	+	0	ID=g15786.t1.CDS1;Parent=g15786.t1;
OY813001.1_Germaria_angustata_genome_assembly,_chromosome:_4	AUGUSTUS	exon	5625964	5628084	.	+	.	ID=g15786.t1.exon1;Parent=g15786.t1;
OY813001.1_Germaria_angustata_genome_assembly,_chromosome:_4	AUGUSTUS	stop_codon	5628082	5628084	.	+	0	ID=g15786.t1.stop1;Parent=g15786.t1;
OY813001.1_Germaria_angustata_genome_assembly,_chromosome:_4	AUGUSTUS	gene	5628474	5630594	.	+	.	ID=g15787;
OY813001.1_Germaria_angustata_genome_assembly,_chromosome:_4	AUGUSTUS	mRNA	5628474	5630594	1	+	.	ID=g15787.t1;Parent=g15787;
OY813001.1_Germaria_angustata_genome_assembly,_chromosome:_4	AUGUSTUS	start_codon	5628474	5628476	.	+	0	ID=g15787.t1.start1;Parent=g15787.t1;
OY813001.1_Germaria_angustata_genome_assembly,_chromosome:_4	AUGUSTUS	CDS	5628474	5630594	1	+	0	ID=g15787.t1.CDS1;Parent=g15787.t1;
OY813001.1_Germaria_angustata_genome_assembly,_chromosome:_4	AUGUSTUS	exon	5628474	5630594	.	+	.	ID=g15787.t1.exon1;Parent=g15787.t1;
OY813001.1_Germaria_angustata_genome_assembly,_chromosome:_4	AUGUSTUS	stop_codon	5630592	5630594	.	+	0	ID=g15787.t1.stop1;Parent=g15787.t1;
OY813001.1_Germaria_angustata_genome_assembly,_chromosome:_4	AUGUSTUS	gene	5630943	5632823	.	+	.	ID=g15788;
OY813001.1_Germaria_angustata_genome_assembly,_chromosome:_4	AUGUSTUS	mRNA	5630943	5632823	1	+	.	ID=g15788.t1;Parent=g15788;
OY813001.1_Germaria_angustata_genome_assembly,_chromosome:_4	AUGUSTUS	start_codon	5630943	5630945	.	+	0	ID=g15788.t1.start1;Parent=g15788.t1;
OY813001.1_Germaria_angustata_genome_assembly,_chromosome:_4	AUGUSTUS	CDS	5630943	5632823	1	+	0	ID=g15788.t1.CDS1;Parent=g15788.t1;
OY813001.1_Germaria_angustata_genome_assembly,_chromosome:_4	AUGUSTUS	exon	5630943	5632823	.	+	.	ID=g15788.t1.exon1;Parent=g15788.t1;
OY813001.1_Germaria_angustata_genome_assembly,_chromosome:_4	AUGUSTUS	stop_codon	5632821	5632823	.	+	0	ID=g15788.t1.stop1;Parent=g15788.t1;
OY813001.1_Germaria_angustata_genome_assembly,_chromosome:_4	AUGUSTUS	gene	5636631	5638508	.	+	.	ID=g15789;
OY813001.1_Germaria_angustata_genome_assembly,_chromosome:_4	AUGUSTUS	mRNA	5636631	5638508	1	+	.	ID=g15789.t1;Parent=g15789;
OY813001.1_Germaria_angustata_genome_assembly,_chromosome:_4	AUGUSTUS	start_codon	5636631	5636633	.	+	0	ID=g15789.t1.start1;Parent=g15789.t1;
OY813001.1_Germaria_angustata_genome_assembly,_chromosome:_4	AUGUSTUS	CDS	5636631	5638508	1	+	0	ID=g15789.t1.CDS1;Parent=g15789.t1;
OY813001.1_Germaria_angustata_genome_assembly,_chromosome:_4	AUGUSTUS	exon	5636631	5638508	.	+	.	ID=g15789.t1.exon1;Parent=g15789.t1;
OY813001.1_Germaria_angustata_genome_assembly,_chromosome:_4	AUGUSTUS	stop_codon	5638506	5638508	.	+	0	ID=g15789.t1.stop1;Parent=g15789.t1;
OY813001.1_Germaria_angustata_genome_assembly,_chromosome:_4	AUGUSTUS	gene	5641047	5643203	.	+	.	ID=g15790;
OY813001.1_Germaria_angustata_genome_assembly,_chromosome:_4	AUGUSTUS	mRNA	5641047	5643203	1	+	.	ID=g15790.t1;Parent=g15790;
OY813001.1_Germaria_angustata_genome_assembly,_chromosome:_4	AUGUSTUS	start_codon	5641047	5641049	.	+	0	ID=g15790.t1.start1;Parent=g15790.t1;
OY813001.1_Germaria_angustata_genome_assembly,_chromosome:_4	AUGUSTUS	CDS	5641047	5643203	1	+	0	ID=g15790.t1.CDS1;Parent=g15790.t1;
OY813001.1_Germaria_angustata_genome_assembly,_chromosome:_4	AUGUSTUS	exon	5641047	5643203	.	+	.	ID=g15790.t1.exon1;Parent=g15790.t1;
OY813001.1_Germaria_angustata_genome_assembly,_chromosome:_4	AUGUSTUS	stop_codon	5643201	5643203	.	+	0	ID=g15790.t1.stop1;Parent=g15790.t1;
OY813001.1_Germaria_angustata_genome_assembly,_chromosome:_4	AUGUSTUS	gene	5643473	5644330	.	+	.	ID=g15791;
OY813001.1_Germaria_angustata_genome_assembly,_chromosome:_4	AUGUSTUS	mRNA	5643473	5644330	1	+	.	ID=g15791.t1;Parent=g15791;
OY813001.1_Germaria_angustata_genome_assembly,_chromosome:_4	AUGUSTUS	start_codon	5643473	5643475	.	+	0	ID=g15791.t1.start1;Parent=g15791.t1;
OY813001.1_Germaria_angustata_genome_assembly,_chromosome:_4	AUGUSTUS	CDS	5643473	5644330	1	+	0	ID=g15791.t1.CDS1;Parent=g15791.t1;
OY813001.1_Germaria_angustata_genome_assembly,_chromosome:_4	AUGUSTUS	exon	5643473	5644330	.	+	.	ID=g15791.t1.exon1;Parent=g15791.t1;
OY813001.1_Germaria_angustata_genome_assembly,_chromosome:_4	AUGUSTUS	stop_codon	5644328	5644330	.	+	0	ID=g15791.t1.stop1;Parent=g15791.t1;
OY813001.1_Germaria_angustata_genome_assembly,_chromosome:_4	AUGUSTUS	gene	5666058	5666699	.	+	.	ID=g15792;
OY813001.1_Germaria_angustata_genome_assembly,_chromosome:_4	AUGUSTUS	mRNA	5666058	5666699	1	+	.	ID=g15792.t1;Parent=g15792;
OY813001.1_Germaria_angustata_genome_assembly,_chromosome:_4	AUGUSTUS	start_codon	5666058	5666060	.	+	0	ID=g15792.t1.start1;Parent=g15792.t1;
OY813001.1_Germaria_angustata_genome_assembly,_chromosome:_4	AUGUSTUS	CDS	5666058	5666174	1	+	0	ID=g15792.t1.CDS1;Parent=g15792.t1;
OY813001.1_Germaria_angustata_genome_assembly,_chromosome:_4	AUGUSTUS	exon	5666058	5666174	.	+	.	ID=g15792.t1.exon1;Parent=g15792.t1;
OY813001.1_Germaria_angustata_genome_assembly,_chromosome:_4	AUGUSTUS	intron	5666175	5666256	1	+	.	ID=g15792.t1.intron1;Parent=g15792.t1;
OY813001.1_Germaria_angustata_genome_assembly,_chromosome:_4	AUGUSTUS	CDS	5666257	5666445	1	+	0	ID=g15792.t1.CDS2;Parent=g15792.t1;
OY813001.1_Germaria_angustata_genome_assembly,_chromosome:_4	AUGUSTUS	exon	5666257	5666445	.	+	.	ID=g15792.t1.exon2;Parent=g15792.t1;
OY813001.1_Germaria_angustata_genome_assembly,_chromosome:_4	AUGUSTUS	intron	5666446	5666513	1	+	.	ID=g15792.t1.intron2;Parent=g15792.t1;
OY813001.1_Germaria_angustata_genome_assembly,_chromosome:_4	AUGUSTUS	CDS	5666514	5666699	1	+	0	ID=g15792.t1.CDS3;Parent=g15792.t1;
OY813001.1_Germaria_angustata_genome_assembly,_chromosome:_4	AUGUSTUS	exon	5666514	5666699	.	+	.	ID=g15792.t1.exon3;Parent=g15792.t1;
OY813001.1_Germaria_angustata_genome_assembly,_chromosome:_4	AUGUSTUS	stop_codon	5666697	5666699	.	+	0	ID=g15792.t1.stop1;Parent=g15792.t1;
OY813001.1_Germaria_angustata_genome_assembly,_chromosome:_4	AUGUSTUS	gene	5679730	5681539	.	-	.	ID=g15793;
OY813001.1_Germaria_angustata_genome_assembly,_chromosome:_4	AUGUSTUS	mRNA	5679730	5681539	1	-	.	ID=g15793.t1;Parent=g15793;
OY813001.1_Germaria_angustata_genome_assembly,_chromosome:_4	AUGUSTUS	stop_codon	5679730	5679732	.	-	0	ID=g15793.t1.stop1;Parent=g15793.t1;
OY813001.1_Germaria_angustata_genome_assembly,_chromosome:_4	AUGUSTUS	CDS	5679730	5680038	1	-	0	ID=g15793.t1.CDS1;Parent=g15793.t1;
OY813001.1_Germaria_angustata_genome_assembly,_chromosome:_4	AUGUSTUS	exon	5679730	5680038	.	-	.	ID=g15793.t1.exon1;Parent=g15793.t1;
OY813001.1_Germaria_angustata_genome_assembly,_chromosome:_4	AUGUSTUS	intron	5680039	5680127	1	-	.	ID=g15793.t1.intron1;Parent=g15793.t1;
OY813001.1_Germaria_angustata_genome_assembly,_chromosome:_4	AUGUSTUS	CDS	5680128	5680436	1	-	0	ID=g15793.t1.CDS2;Parent=g15793.t1;
OY813001.1_Germaria_angustata_genome_assembly,_chromosome:_4	AUGUSTUS	exon	5680128	5680436	.	-	.	ID=g15793.t1.exon2;Parent=g15793.t1;
OY813001.1_Germaria_angustata_genome_assembly,_chromosome:_4	AUGUSTUS	intron	5680437	5680495	1	-	.	ID=g15793.t1.intron2;Parent=g15793.t1;
OY813001.1_Germaria_angustata_genome_assembly,_chromosome:_4	AUGUSTUS	CDS	5680496	5681401	1	-	0	ID=g15793.t1.CDS3;Parent=g15793.t1;
OY813001.1_Germaria_angustata_genome_assembly,_chromosome:_4	AUGUSTUS	exon	5680496	5681401	.	-	.	ID=g15793.t1.exon3;Parent=g15793.t1;
OY813001.1_Germaria_angustata_genome_assembly,_chromosome:_4	AUGUSTUS	intron	5681402	5681464	1	-	.	ID=g15793.t1.intron3;Parent=g15793.t1;
OY813001.1_Germaria_angustata_genome_assembly,_chromosome:_4	AUGUSTUS	CDS	5681465	5681539	1	-	0	ID=g15793.t1.CDS4;Parent=g15793.t1;
OY813001.1_Germaria_angustata_genome_assembly,_chromosome:_4	AUGUSTUS	exon	5681465	5681539	.	-	.	ID=g15793.t1.exon4;Parent=g15793.t1;
OY813001.1_Germaria_angustata_genome_assembly,_chromosome:_4	AUGUSTUS	start_codon	5681537	5681539	.	-	0	ID=g15793.t1.start1;Parent=g15793.t1;
OY813001.1_Germaria_angustata_genome_assembly,_chromosome:_4	AUGUSTUS	gene	5683546	5686705	.	+	.	ID=g15794;
OY813001.1_Germaria_angustata_genome_assembly,_chromosome:_4	AUGUSTUS	mRNA	5683546	5686705	1	+	.	ID=g15794.t1;Parent=g15794;
OY813001.1_Germaria_angustata_genome_assembly,_chromosome:_4	AUGUSTUS	start_codon	5683546	5683548	.	+	0	ID=g15794.t1.start1;Parent=g15794.t1;
OY813001.1_Germaria_angustata_genome_assembly,_chromosome:_4	AUGUSTUS	CDS	5683546	5683570	1	+	0	ID=g15794.t1.CDS1;Parent=g15794.t1;
OY813001.1_Germaria_angustata_genome_assembly,_chromosome:_4	AUGUSTUS	exon	5683546	5683570	.	+	.	ID=g15794.t1.exon1;Parent=g15794.t1;
OY813001.1_Germaria_angustata_genome_assembly,_chromosome:_4	AUGUSTUS	intron	5683571	5683628	1	+	.	ID=g15794.t1.intron1;Parent=g15794.t1;
OY813001.1_Germaria_angustata_genome_assembly,_chromosome:_4	AUGUSTUS	CDS	5683629	5683741	1	+	2	ID=g15794.t1.CDS2;Parent=g15794.t1;
OY813001.1_Germaria_angustata_genome_assembly,_chromosome:_4	AUGUSTUS	exon	5683629	5683741	.	+	.	ID=g15794.t1.exon2;Parent=g15794.t1;
OY813001.1_Germaria_angustata_genome_assembly,_chromosome:_4	AUGUSTUS	intron	5683742	5683811	1	+	.	ID=g15794.t1.intron2;Parent=g15794.t1;
OY813001.1_Germaria_angustata_genome_assembly,_chromosome:_4	AUGUSTUS	CDS	5683812	5684189	1	+	0	ID=g15794.t1.CDS3;Parent=g15794.t1;
OY813001.1_Germaria_angustata_genome_assembly,_chromosome:_4	AUGUSTUS	exon	5683812	5684189	.	+	.	ID=g15794.t1.exon3;Parent=g15794.t1;
OY813001.1_Germaria_angustata_genome_assembly,_chromosome:_4	AUGUSTUS	intron	5684190	5684247	1	+	.	ID=g15794.t1.intron3;Parent=g15794.t1;
OY813001.1_Germaria_angustata_genome_assembly,_chromosome:_4	AUGUSTUS	CDS	5684248	5684460	1	+	0	ID=g15794.t1.CDS4;Parent=g15794.t1;
OY813001.1_Germaria_angustata_genome_assembly,_chromosome:_4	AUGUSTUS	exon	5684248	5684460	.	+	.	ID=g15794.t1.exon4;Parent=g15794.t1;
OY813001.1_Germaria_angustata_genome_assembly,_chromosome:_4	AUGUSTUS	intron	5684461	5684515	1	+	.	ID=g15794.t1.intron4;Parent=g15794.t1;
OY813001.1_Germaria_angustata_genome_assembly,_chromosome:_4	AUGUSTUS	CDS	5684516	5685055	1	+	0	ID=g15794.t1.CDS5;Parent=g15794.t1;
OY813001.1_Germaria_angustata_genome_assembly,_chromosome:_4	AUGUSTUS	exon	5684516	5685055	.	+	.	ID=g15794.t1.exon5;Parent=g15794.t1;
OY813001.1_Germaria_angustata_genome_assembly,_chromosome:_4	AUGUSTUS	intron	5685056	5685121	1	+	.	ID=g15794.t1.intron5;Parent=g15794.t1;
OY813001.1_Germaria_angustata_genome_assembly,_chromosome:_4	AUGUSTUS	CDS	5685122	5685418	1	+	0	ID=g15794.t1.CDS6;Parent=g15794.t1;
OY813001.1_Germaria_angustata_genome_assembly,_chromosome:_4	AUGUSTUS	exon	5685122	5685418	.	+	.	ID=g15794.t1.exon6;Parent=g15794.t1;
OY813001.1_Germaria_angustata_genome_assembly,_chromosome:_4	AUGUSTUS	intron	5685419	5686022	1	+	.	ID=g15794.t1.intron6;Parent=g15794.t1;
OY813001.1_Germaria_angustata_genome_assembly,_chromosome:_4	AUGUSTUS	CDS	5686023	5686156	1	+	0	ID=g15794.t1.CDS7;Parent=g15794.t1;
OY813001.1_Germaria_angustata_genome_assembly,_chromosome:_4	AUGUSTUS	exon	5686023	5686156	.	+	.	ID=g15794.t1.exon7;Parent=g15794.t1;
OY813001.1_Germaria_angustata_genome_assembly,_chromosome:_4	AUGUSTUS	intron	5686157	5686408	1	+	.	ID=g15794.t1.intron7;Parent=g15794.t1;
OY813001.1_Germaria_angustata_genome_assembly,_chromosome:_4	AUGUSTUS	CDS	5686409	5686585	1	+	1	ID=g15794.t1.CDS8;Parent=g15794.t1;
OY813001.1_Germaria_angustata_genome_assembly,_chromosome:_4	AUGUSTUS	exon	5686409	5686585	.	+	.	ID=g15794.t1.exon8;Parent=g15794.t1;
OY813001.1_Germaria_angustata_genome_assembly,_chromosome:_4	AUGUSTUS	intron	5686586	5686674	1	+	.	ID=g15794.t1.intron8;Parent=g15794.t1;
OY813001.1_Germaria_angustata_genome_assembly,_chromosome:_4	AUGUSTUS	CDS	5686675	5686705	1	+	1	ID=g15794.t1.CDS9;Parent=g15794.t1;
OY813001.1_Germaria_angustata_genome_assembly,_chromosome:_4	AUGUSTUS	exon	5686675	5686705	.	+	.	ID=g15794.t1.exon9;Parent=g15794.t1;
OY813001.1_Germaria_angustata_genome_assembly,_chromosome:_4	AUGUSTUS	stop_codon	5686703	5686705	.	+	0	ID=g15794.t1.stop1;Parent=g15794.t1;
OY813001.1_Germaria_angustata_genome_assembly,_chromosome:_4	AUGUSTUS	gene	5687007	5687782	.	-	.	ID=g15795;
OY813001.1_Germaria_angustata_genome_assembly,_chromosome:_4	AUGUSTUS	mRNA	5687007	5687782	1	-	.	ID=g15795.t1;Parent=g15795;
OY813001.1_Germaria_angustata_genome_assembly,_chromosome:_4	AUGUSTUS	stop_codon	5687007	5687009	.	-	0	ID=g15795.t1.stop1;Parent=g15795.t1;
OY813001.1_Germaria_angustata_genome_assembly,_chromosome:_4	AUGUSTUS	CDS	5687007	5687084	1	-	0	ID=g15795.t1.CDS1;Parent=g15795.t1;
OY813001.1_Germaria_angustata_genome_assembly,_chromosome:_4	AUGUSTUS	exon	5687007	5687084	.	-	.	ID=g15795.t1.exon1;Parent=g15795.t1;
OY813001.1_Germaria_angustata_genome_assembly,_chromosome:_4	AUGUSTUS	intron	5687085	5687146	1	-	.	ID=g15795.t1.intron1;Parent=g15795.t1;
OY813001.1_Germaria_angustata_genome_assembly,_chromosome:_4	AUGUSTUS	CDS	5687147	5687287	1	-	0	ID=g15795.t1.CDS2;Parent=g15795.t1;
OY813001.1_Germaria_angustata_genome_assembly,_chromosome:_4	AUGUSTUS	exon	5687147	5687287	.	-	.	ID=g15795.t1.exon2;Parent=g15795.t1;
OY813001.1_Germaria_angustata_genome_assembly,_chromosome:_4	AUGUSTUS	intron	5687288	5687470	1	-	.	ID=g15795.t1.intron2;Parent=g15795.t1;
OY813001.1_Germaria_angustata_genome_assembly,_chromosome:_4	AUGUSTUS	CDS	5687471	5687782	1	-	0	ID=g15795.t1.CDS3;Parent=g15795.t1;
OY813001.1_Germaria_angustata_genome_assembly,_chromosome:_4	AUGUSTUS	exon	5687471	5687782	.	-	.	ID=g15795.t1.exon3;Parent=g15795.t1;
OY813001.1_Germaria_angustata_genome_assembly,_chromosome:_4	AUGUSTUS	start_codon	5687780	5687782	.	-	0	ID=g15795.t1.start1;Parent=g15795.t1;
OY813001.1_Germaria_angustata_genome_assembly,_chromosome:_4	AUGUSTUS	gene	5695611	5696212	.	+	.	ID=g15796;
OY813001.1_Germaria_angustata_genome_assembly,_chromosome:_4	AUGUSTUS	mRNA	5695611	5696212	0.97	+	.	ID=g15796.t1;Parent=g15796;
OY813001.1_Germaria_angustata_genome_assembly,_chromosome:_4	AUGUSTUS	start_codon	5695611	5695613	.	+	0	ID=g15796.t1.start1;Parent=g15796.t1;
OY813001.1_Germaria_angustata_genome_assembly,_chromosome:_4	AUGUSTUS	CDS	5695611	5695679	1	+	0	ID=g15796.t1.CDS1;Parent=g15796.t1;
OY813001.1_Germaria_angustata_genome_assembly,_chromosome:_4	AUGUSTUS	exon	5695611	5695679	.	+	.	ID=g15796.t1.exon1;Parent=g15796.t1;
OY813001.1_Germaria_angustata_genome_assembly,_chromosome:_4	AUGUSTUS	intron	5695680	5695755	1	+	.	ID=g15796.t1.intron1;Parent=g15796.t1;
OY813001.1_Germaria_angustata_genome_assembly,_chromosome:_4	AUGUSTUS	CDS	5695756	5695950	1	+	0	ID=g15796.t1.CDS2;Parent=g15796.t1;
OY813001.1_Germaria_angustata_genome_assembly,_chromosome:_4	AUGUSTUS	exon	5695756	5695950	.	+	.	ID=g15796.t1.exon2;Parent=g15796.t1;
OY813001.1_Germaria_angustata_genome_assembly,_chromosome:_4	AUGUSTUS	intron	5695951	5696008	1	+	.	ID=g15796.t1.intron2;Parent=g15796.t1;
OY813001.1_Germaria_angustata_genome_assembly,_chromosome:_4	AUGUSTUS	CDS	5696009	5696212	0.97	+	0	ID=g15796.t1.CDS3;Parent=g15796.t1;
OY813001.1_Germaria_angustata_genome_assembly,_chromosome:_4	AUGUSTUS	exon	5696009	5696212	.	+	.	ID=g15796.t1.exon3;Parent=g15796.t1;
OY813001.1_Germaria_angustata_genome_assembly,_chromosome:_4	AUGUSTUS	stop_codon	5696210	5696212	.	+	0	ID=g15796.t1.stop1;Parent=g15796.t1;
OY813001.1_Germaria_angustata_genome_assembly,_chromosome:_4	AUGUSTUS	gene	5718513	5728311	.	+	.	ID=g15797;
OY813001.1_Germaria_angustata_genome_assembly,_chromosome:_4	AUGUSTUS	mRNA	5718513	5728311	1	+	.	ID=g15797.t1;Parent=g15797;
OY813001.1_Germaria_angustata_genome_assembly,_chromosome:_4	AUGUSTUS	start_codon	5718513	5718515	.	+	0	ID=g15797.t1.start1;Parent=g15797.t1;
OY813001.1_Germaria_angustata_genome_assembly,_chromosome:_4	AUGUSTUS	CDS	5718513	5718579	1	+	0	ID=g15797.t1.CDS1;Parent=g15797.t1;
OY813001.1_Germaria_angustata_genome_assembly,_chromosome:_4	AUGUSTUS	exon	5718513	5718579	.	+	.	ID=g15797.t1.exon1;Parent=g15797.t1;
OY813001.1_Germaria_angustata_genome_assembly,_chromosome:_4	AUGUSTUS	intron	5718580	5727850	1	+	.	ID=g15797.t1.intron1;Parent=g15797.t1;
OY813001.1_Germaria_angustata_genome_assembly,_chromosome:_4	AUGUSTUS	CDS	5727851	5728311	1	+	2	ID=g15797.t1.CDS2;Parent=g15797.t1;
OY813001.1_Germaria_angustata_genome_assembly,_chromosome:_4	AUGUSTUS	exon	5727851	5728311	.	+	.	ID=g15797.t1.exon2;Parent=g15797.t1;
OY813001.1_Germaria_angustata_genome_assembly,_chromosome:_4	AUGUSTUS	stop_codon	5728309	5728311	.	+	0	ID=g15797.t1.stop1;Parent=g15797.t1;
OY813001.1_Germaria_angustata_genome_assembly,_chromosome:_4	AUGUSTUS	gene	5728609	5731360	.	-	.	ID=g15798;
OY813001.1_Germaria_angustata_genome_assembly,_chromosome:_4	AUGUSTUS	mRNA	5728609	5731360	1	-	.	ID=g15798.t1;Parent=g15798;
OY813001.1_Germaria_angustata_genome_assembly,_chromosome:_4	AUGUSTUS	stop_codon	5728609	5728611	.	-	0	ID=g15798.t1.stop1;Parent=g15798.t1;
OY813001.1_Germaria_angustata_genome_assembly,_chromosome:_4	AUGUSTUS	CDS	5728609	5728809	1	-	0	ID=g15798.t1.CDS1;Parent=g15798.t1;
OY813001.1_Germaria_angustata_genome_assembly,_chromosome:_4	AUGUSTUS	exon	5728609	5728809	.	-	.	ID=g15798.t1.exon1;Parent=g15798.t1;
OY813001.1_Germaria_angustata_genome_assembly,_chromosome:_4	AUGUSTUS	intron	5728810	5728867	1	-	.	ID=g15798.t1.intron1;Parent=g15798.t1;
OY813001.1_Germaria_angustata_genome_assembly,_chromosome:_4	AUGUSTUS	CDS	5728868	5729251	1	-	0	ID=g15798.t1.CDS2;Parent=g15798.t1;
OY813001.1_Germaria_angustata_genome_assembly,_chromosome:_4	AUGUSTUS	exon	5728868	5729251	.	-	.	ID=g15798.t1.exon2;Parent=g15798.t1;
OY813001.1_Germaria_angustata_genome_assembly,_chromosome:_4	AUGUSTUS	intron	5729252	5729316	1	-	.	ID=g15798.t1.intron2;Parent=g15798.t1;
OY813001.1_Germaria_angustata_genome_assembly,_chromosome:_4	AUGUSTUS	CDS	5729317	5731195	1	-	1	ID=g15798.t1.CDS3;Parent=g15798.t1;
OY813001.1_Germaria_angustata_genome_assembly,_chromosome:_4	AUGUSTUS	exon	5729317	5731195	.	-	.	ID=g15798.t1.exon3;Parent=g15798.t1;
OY813001.1_Germaria_angustata_genome_assembly,_chromosome:_4	AUGUSTUS	intron	5731196	5731253	1	-	.	ID=g15798.t1.intron3;Parent=g15798.t1;
OY813001.1_Germaria_angustata_genome_assembly,_chromosome:_4	AUGUSTUS	CDS	5731254	5731360	1	-	0	ID=g15798.t1.CDS4;Parent=g15798.t1;
OY813001.1_Germaria_angustata_genome_assembly,_chromosome:_4	AUGUSTUS	exon	5731254	5731360	.	-	.	ID=g15798.t1.exon4;Parent=g15798.t1;
OY813001.1_Germaria_angustata_genome_assembly,_chromosome:_4	AUGUSTUS	start_codon	5731358	5731360	.	-	0	ID=g15798.t1.start1;Parent=g15798.t1;
OY813001.1_Germaria_angustata_genome_assembly,_chromosome:_4	AUGUSTUS	gene	5734332	5744387	.	+	.	ID=g15799;
OY813001.1_Germaria_angustata_genome_assembly,_chromosome:_4	AUGUSTUS	mRNA	5734332	5744387	1	+	.	ID=g15799.t1;Parent=g15799;
OY813001.1_Germaria_angustata_genome_assembly,_chromosome:_4	AUGUSTUS	start_codon	5734332	5734334	.	+	0	ID=g15799.t1.start1;Parent=g15799.t1;
OY813001.1_Germaria_angustata_genome_assembly,_chromosome:_4	AUGUSTUS	CDS	5734332	5734753	1	+	0	ID=g15799.t1.CDS1;Parent=g15799.t1;
OY813001.1_Germaria_angustata_genome_assembly,_chromosome:_4	AUGUSTUS	exon	5734332	5734753	.	+	.	ID=g15799.t1.exon1;Parent=g15799.t1;
OY813001.1_Germaria_angustata_genome_assembly,_chromosome:_4	AUGUSTUS	intron	5734754	5738473	1	+	.	ID=g15799.t1.intron1;Parent=g15799.t1;
OY813001.1_Germaria_angustata_genome_assembly,_chromosome:_4	AUGUSTUS	CDS	5738474	5738605	1	+	1	ID=g15799.t1.CDS2;Parent=g15799.t1;
OY813001.1_Germaria_angustata_genome_assembly,_chromosome:_4	AUGUSTUS	exon	5738474	5738605	.	+	.	ID=g15799.t1.exon2;Parent=g15799.t1;
OY813001.1_Germaria_angustata_genome_assembly,_chromosome:_4	AUGUSTUS	intron	5738606	5738682	1	+	.	ID=g15799.t1.intron2;Parent=g15799.t1;
OY813001.1_Germaria_angustata_genome_assembly,_chromosome:_4	AUGUSTUS	CDS	5738683	5740447	1	+	1	ID=g15799.t1.CDS3;Parent=g15799.t1;
OY813001.1_Germaria_angustata_genome_assembly,_chromosome:_4	AUGUSTUS	exon	5738683	5740447	.	+	.	ID=g15799.t1.exon3;Parent=g15799.t1;
OY813001.1_Germaria_angustata_genome_assembly,_chromosome:_4	AUGUSTUS	intron	5740448	5743298	1	+	.	ID=g15799.t1.intron3;Parent=g15799.t1;
OY813001.1_Germaria_angustata_genome_assembly,_chromosome:_4	AUGUSTUS	CDS	5743299	5744387	1	+	0	ID=g15799.t1.CDS4;Parent=g15799.t1;
OY813001.1_Germaria_angustata_genome_assembly,_chromosome:_4	AUGUSTUS	exon	5743299	5744387	.	+	.	ID=g15799.t1.exon4;Parent=g15799.t1;
OY813001.1_Germaria_angustata_genome_assembly,_chromosome:_4	AUGUSTUS	stop_codon	5744385	5744387	.	+	0	ID=g15799.t1.stop1;Parent=g15799.t1;
OY813001.1_Germaria_angustata_genome_assembly,_chromosome:_4	AUGUSTUS	gene	5744392	5748702	.	-	.	ID=g15800;
OY813001.1_Germaria_angustata_genome_assembly,_chromosome:_4	AUGUSTUS	mRNA	5744392	5748702	0.98	-	.	ID=g15800.t1;Parent=g15800;
OY813001.1_Germaria_angustata_genome_assembly,_chromosome:_4	AUGUSTUS	stop_codon	5744392	5744394	.	-	0	ID=g15800.t1.stop1;Parent=g15800.t1;
OY813001.1_Germaria_angustata_genome_assembly,_chromosome:_4	AUGUSTUS	CDS	5744392	5744433	0.98	-	0	ID=g15800.t1.CDS1;Parent=g15800.t1;
OY813001.1_Germaria_angustata_genome_assembly,_chromosome:_4	AUGUSTUS	exon	5744392	5744433	.	-	.	ID=g15800.t1.exon1;Parent=g15800.t1;
OY813001.1_Germaria_angustata_genome_assembly,_chromosome:_4	AUGUSTUS	intron	5744434	5744484	0.98	-	.	ID=g15800.t1.intron1;Parent=g15800.t1;
OY813001.1_Germaria_angustata_genome_assembly,_chromosome:_4	AUGUSTUS	CDS	5744485	5744589	0.99	-	0	ID=g15800.t1.CDS2;Parent=g15800.t1;
OY813001.1_Germaria_angustata_genome_assembly,_chromosome:_4	AUGUSTUS	exon	5744485	5744589	.	-	.	ID=g15800.t1.exon2;Parent=g15800.t1;
OY813001.1_Germaria_angustata_genome_assembly,_chromosome:_4	AUGUSTUS	intron	5744590	5744657	1	-	.	ID=g15800.t1.intron2;Parent=g15800.t1;
OY813001.1_Germaria_angustata_genome_assembly,_chromosome:_4	AUGUSTUS	CDS	5744658	5747659	1	-	2	ID=g15800.t1.CDS3;Parent=g15800.t1;
OY813001.1_Germaria_angustata_genome_assembly,_chromosome:_4	AUGUSTUS	exon	5744658	5747659	.	-	.	ID=g15800.t1.exon3;Parent=g15800.t1;
OY813001.1_Germaria_angustata_genome_assembly,_chromosome:_4	AUGUSTUS	intron	5747660	5747720	1	-	.	ID=g15800.t1.intron3;Parent=g15800.t1;
OY813001.1_Germaria_angustata_genome_assembly,_chromosome:_4	AUGUSTUS	CDS	5747721	5748702	1	-	0	ID=g15800.t1.CDS4;Parent=g15800.t1;
OY813001.1_Germaria_angustata_genome_assembly,_chromosome:_4	AUGUSTUS	exon	5747721	5748702	.	-	.	ID=g15800.t1.exon4;Parent=g15800.t1;
OY813001.1_Germaria_angustata_genome_assembly,_chromosome:_4	AUGUSTUS	start_codon	5748700	5748702	.	-	0	ID=g15800.t1.start1;Parent=g15800.t1;
OY813001.1_Germaria_angustata_genome_assembly,_chromosome:_4	AUGUSTUS	gene	5758437	5768146	.	-	.	ID=g15801;
OY813001.1_Germaria_angustata_genome_assembly,_chromosome:_4	AUGUSTUS	mRNA	5758437	5768146	1	-	.	ID=g15801.t1;Parent=g15801;
OY813001.1_Germaria_angustata_genome_assembly,_chromosome:_4	AUGUSTUS	stop_codon	5758437	5758439	.	-	0	ID=g15801.t1.stop1;Parent=g15801.t1;
OY813001.1_Germaria_angustata_genome_assembly,_chromosome:_4	AUGUSTUS	CDS	5758437	5758555	1	-	2	ID=g15801.t1.CDS1;Parent=g15801.t1;
OY813001.1_Germaria_angustata_genome_assembly,_chromosome:_4	AUGUSTUS	exon	5758437	5758555	.	-	.	ID=g15801.t1.exon1;Parent=g15801.t1;
OY813001.1_Germaria_angustata_genome_assembly,_chromosome:_4	AUGUSTUS	intron	5758556	5758622	1	-	.	ID=g15801.t1.intron1;Parent=g15801.t1;
OY813001.1_Germaria_angustata_genome_assembly,_chromosome:_4	AUGUSTUS	CDS	5758623	5759083	1	-	1	ID=g15801.t1.CDS2;Parent=g15801.t1;
OY813001.1_Germaria_angustata_genome_assembly,_chromosome:_4	AUGUSTUS	exon	5758623	5759083	.	-	.	ID=g15801.t1.exon2;Parent=g15801.t1;
OY813001.1_Germaria_angustata_genome_assembly,_chromosome:_4	AUGUSTUS	intron	5759084	5759145	1	-	.	ID=g15801.t1.intron2;Parent=g15801.t1;
OY813001.1_Germaria_angustata_genome_assembly,_chromosome:_4	AUGUSTUS	CDS	5759146	5759410	1	-	2	ID=g15801.t1.CDS3;Parent=g15801.t1;
OY813001.1_Germaria_angustata_genome_assembly,_chromosome:_4	AUGUSTUS	exon	5759146	5759410	.	-	.	ID=g15801.t1.exon3;Parent=g15801.t1;
OY813001.1_Germaria_angustata_genome_assembly,_chromosome:_4	AUGUSTUS	intron	5759411	5760732	1	-	.	ID=g15801.t1.intron3;Parent=g15801.t1;
OY813001.1_Germaria_angustata_genome_assembly,_chromosome:_4	AUGUSTUS	CDS	5760733	5760789	1	-	2	ID=g15801.t1.CDS4;Parent=g15801.t1;
OY813001.1_Germaria_angustata_genome_assembly,_chromosome:_4	AUGUSTUS	exon	5760733	5760789	.	-	.	ID=g15801.t1.exon4;Parent=g15801.t1;
OY813001.1_Germaria_angustata_genome_assembly,_chromosome:_4	AUGUSTUS	intron	5760790	5761004	1	-	.	ID=g15801.t1.intron4;Parent=g15801.t1;
OY813001.1_Germaria_angustata_genome_assembly,_chromosome:_4	AUGUSTUS	CDS	5761005	5761140	1	-	0	ID=g15801.t1.CDS5;Parent=g15801.t1;
OY813001.1_Germaria_angustata_genome_assembly,_chromosome:_4	AUGUSTUS	exon	5761005	5761140	.	-	.	ID=g15801.t1.exon5;Parent=g15801.t1;
OY813001.1_Germaria_angustata_genome_assembly,_chromosome:_4	AUGUSTUS	intron	5761141	5761204	1	-	.	ID=g15801.t1.intron5;Parent=g15801.t1;
OY813001.1_Germaria_angustata_genome_assembly,_chromosome:_4	AUGUSTUS	CDS	5761205	5761328	1	-	1	ID=g15801.t1.CDS6;Parent=g15801.t1;
OY813001.1_Germaria_angustata_genome_assembly,_chromosome:_4	AUGUSTUS	exon	5761205	5761328	.	-	.	ID=g15801.t1.exon6;Parent=g15801.t1;
OY813001.1_Germaria_angustata_genome_assembly,_chromosome:_4	AUGUSTUS	intron	5761329	5761406	1	-	.	ID=g15801.t1.intron6;Parent=g15801.t1;
OY813001.1_Germaria_angustata_genome_assembly,_chromosome:_4	AUGUSTUS	CDS	5761407	5761515	1	-	2	ID=g15801.t1.CDS7;Parent=g15801.t1;
OY813001.1_Germaria_angustata_genome_assembly,_chromosome:_4	AUGUSTUS	exon	5761407	5761515	.	-	.	ID=g15801.t1.exon7;Parent=g15801.t1;
OY813001.1_Germaria_angustata_genome_assembly,_chromosome:_4	AUGUSTUS	intron	5761516	5764990	1	-	.	ID=g15801.t1.intron7;Parent=g15801.t1;
OY813001.1_Germaria_angustata_genome_assembly,_chromosome:_4	AUGUSTUS	CDS	5764991	5765071	1	-	2	ID=g15801.t1.CDS8;Parent=g15801.t1;
OY813001.1_Germaria_angustata_genome_assembly,_chromosome:_4	AUGUSTUS	exon	5764991	5765071	.	-	.	ID=g15801.t1.exon8;Parent=g15801.t1;
OY813001.1_Germaria_angustata_genome_assembly,_chromosome:_4	AUGUSTUS	intron	5765072	5765429	1	-	.	ID=g15801.t1.intron8;Parent=g15801.t1;
OY813001.1_Germaria_angustata_genome_assembly,_chromosome:_4	AUGUSTUS	CDS	5765430	5765549	1	-	2	ID=g15801.t1.CDS9;Parent=g15801.t1;
OY813001.1_Germaria_angustata_genome_assembly,_chromosome:_4	AUGUSTUS	exon	5765430	5765549	.	-	.	ID=g15801.t1.exon9;Parent=g15801.t1;
OY813001.1_Germaria_angustata_genome_assembly,_chromosome:_4	AUGUSTUS	intron	5765550	5767578	1	-	.	ID=g15801.t1.intron9;Parent=g15801.t1;
OY813001.1_Germaria_angustata_genome_assembly,_chromosome:_4	AUGUSTUS	CDS	5767579	5768146	1	-	0	ID=g15801.t1.CDS10;Parent=g15801.t1;
OY813001.1_Germaria_angustata_genome_assembly,_chromosome:_4	AUGUSTUS	exon	5767579	5768146	.	-	.	ID=g15801.t1.exon10;Parent=g15801.t1;
OY813001.1_Germaria_angustata_genome_assembly,_chromosome:_4	AUGUSTUS	start_codon	5768144	5768146	.	-	0	ID=g15801.t1.start1;Parent=g15801.t1;
OY813001.1_Germaria_angustata_genome_assembly,_chromosome:_4	AUGUSTUS	gene	5819774	5822276	.	-	.	ID=g15802;
OY813001.1_Germaria_angustata_genome_assembly,_chromosome:_4	AUGUSTUS	mRNA	5819774	5822276	1	-	.	ID=g15802.t1;Parent=g15802;
OY813001.1_Germaria_angustata_genome_assembly,_chromosome:_4	AUGUSTUS	stop_codon	5819774	5819776	.	-	0	ID=g15802.t1.stop1;Parent=g15802.t1;
OY813001.1_Germaria_angustata_genome_assembly,_chromosome:_4	AUGUSTUS	CDS	5819774	5820066	1	-	2	ID=g15802.t1.CDS1;Parent=g15802.t1;
OY813001.1_Germaria_angustata_genome_assembly,_chromosome:_4	AUGUSTUS	exon	5819774	5820066	.	-	.	ID=g15802.t1.exon1;Parent=g15802.t1;
OY813001.1_Germaria_angustata_genome_assembly,_chromosome:_4	AUGUSTUS	intron	5820067	5820509	1	-	.	ID=g15802.t1.intron1;Parent=g15802.t1;
OY813001.1_Germaria_angustata_genome_assembly,_chromosome:_4	AUGUSTUS	CDS	5820510	5820621	1	-	0	ID=g15802.t1.CDS2;Parent=g15802.t1;
OY813001.1_Germaria_angustata_genome_assembly,_chromosome:_4	AUGUSTUS	exon	5820510	5820621	.	-	.	ID=g15802.t1.exon2;Parent=g15802.t1;
OY813001.1_Germaria_angustata_genome_assembly,_chromosome:_4	AUGUSTUS	intron	5820622	5822153	1	-	.	ID=g15802.t1.intron2;Parent=g15802.t1;
OY813001.1_Germaria_angustata_genome_assembly,_chromosome:_4	AUGUSTUS	CDS	5822154	5822276	1	-	0	ID=g15802.t1.CDS3;Parent=g15802.t1;
OY813001.1_Germaria_angustata_genome_assembly,_chromosome:_4	AUGUSTUS	exon	5822154	5822276	.	-	.	ID=g15802.t1.exon3;Parent=g15802.t1;
OY813001.1_Germaria_angustata_genome_assembly,_chromosome:_4	AUGUSTUS	start_codon	5822274	5822276	.	-	0	ID=g15802.t1.start1;Parent=g15802.t1;
OY813001.1_Germaria_angustata_genome_assembly,_chromosome:_4	AUGUSTUS	gene	5825745	5829352	.	+	.	ID=g15803;
OY813001.1_Germaria_angustata_genome_assembly,_chromosome:_4	AUGUSTUS	mRNA	5825745	5829352	0.96	+	.	ID=g15803.t1;Parent=g15803;
OY813001.1_Germaria_angustata_genome_assembly,_chromosome:_4	AUGUSTUS	start_codon	5825745	5825747	.	+	0	ID=g15803.t1.start1;Parent=g15803.t1;
OY813001.1_Germaria_angustata_genome_assembly,_chromosome:_4	AUGUSTUS	CDS	5825745	5825802	1	+	0	ID=g15803.t1.CDS1;Parent=g15803.t1;
OY813001.1_Germaria_angustata_genome_assembly,_chromosome:_4	AUGUSTUS	exon	5825745	5825802	.	+	.	ID=g15803.t1.exon1;Parent=g15803.t1;
OY813001.1_Germaria_angustata_genome_assembly,_chromosome:_4	AUGUSTUS	intron	5825803	5825857	1	+	.	ID=g15803.t1.intron1;Parent=g15803.t1;
OY813001.1_Germaria_angustata_genome_assembly,_chromosome:_4	AUGUSTUS	CDS	5825858	5826565	0.98	+	2	ID=g15803.t1.CDS2;Parent=g15803.t1;
OY813001.1_Germaria_angustata_genome_assembly,_chromosome:_4	AUGUSTUS	exon	5825858	5826565	.	+	.	ID=g15803.t1.exon2;Parent=g15803.t1;
OY813001.1_Germaria_angustata_genome_assembly,_chromosome:_4	AUGUSTUS	intron	5826566	5827264	0.98	+	.	ID=g15803.t1.intron2;Parent=g15803.t1;
OY813001.1_Germaria_angustata_genome_assembly,_chromosome:_4	AUGUSTUS	CDS	5827265	5827347	0.98	+	2	ID=g15803.t1.CDS3;Parent=g15803.t1;
OY813001.1_Germaria_angustata_genome_assembly,_chromosome:_4	AUGUSTUS	exon	5827265	5827347	.	+	.	ID=g15803.t1.exon3;Parent=g15803.t1;
OY813001.1_Germaria_angustata_genome_assembly,_chromosome:_4	AUGUSTUS	intron	5827348	5828490	1	+	.	ID=g15803.t1.intron3;Parent=g15803.t1;
OY813001.1_Germaria_angustata_genome_assembly,_chromosome:_4	AUGUSTUS	CDS	5828491	5828600	1	+	0	ID=g15803.t1.CDS4;Parent=g15803.t1;
OY813001.1_Germaria_angustata_genome_assembly,_chromosome:_4	AUGUSTUS	exon	5828491	5828600	.	+	.	ID=g15803.t1.exon4;Parent=g15803.t1;
OY813001.1_Germaria_angustata_genome_assembly,_chromosome:_4	AUGUSTUS	intron	5828601	5828665	1	+	.	ID=g15803.t1.intron4;Parent=g15803.t1;
OY813001.1_Germaria_angustata_genome_assembly,_chromosome:_4	AUGUSTUS	CDS	5828666	5828821	1	+	1	ID=g15803.t1.CDS5;Parent=g15803.t1;
OY813001.1_Germaria_angustata_genome_assembly,_chromosome:_4	AUGUSTUS	exon	5828666	5828821	.	+	.	ID=g15803.t1.exon5;Parent=g15803.t1;
OY813001.1_Germaria_angustata_genome_assembly,_chromosome:_4	AUGUSTUS	intron	5828822	5828892	1	+	.	ID=g15803.t1.intron5;Parent=g15803.t1;
OY813001.1_Germaria_angustata_genome_assembly,_chromosome:_4	AUGUSTUS	CDS	5828893	5829352	0.98	+	1	ID=g15803.t1.CDS6;Parent=g15803.t1;
OY813001.1_Germaria_angustata_genome_assembly,_chromosome:_4	AUGUSTUS	exon	5828893	5829352	.	+	.	ID=g15803.t1.exon6;Parent=g15803.t1;
OY813001.1_Germaria_angustata_genome_assembly,_chromosome:_4	AUGUSTUS	stop_codon	5829350	5829352	.	+	0	ID=g15803.t1.stop1;Parent=g15803.t1;
OY813001.1_Germaria_angustata_genome_assembly,_chromosome:_4	AUGUSTUS	gene	5839862	5843172	.	-	.	ID=g15804;
OY813001.1_Germaria_angustata_genome_assembly,_chromosome:_4	AUGUSTUS	mRNA	5842129	5843172	0.93	-	.	ID=g15804.t1;Parent=g15804;
OY813001.1_Germaria_angustata_genome_assembly,_chromosome:_4	AUGUSTUS	stop_codon	5842129	5842131	.	-	0	ID=g15804.t1.stop1;Parent=g15804.t1;
OY813001.1_Germaria_angustata_genome_assembly,_chromosome:_4	AUGUSTUS	CDS	5842129	5843172	0.93	-	0	ID=g15804.t1.CDS1;Parent=g15804.t1;
OY813001.1_Germaria_angustata_genome_assembly,_chromosome:_4	AUGUSTUS	exon	5842129	5843172	.	-	.	ID=g15804.t1.exon1;Parent=g15804.t1;
OY813001.1_Germaria_angustata_genome_assembly,_chromosome:_4	AUGUSTUS	start_codon	5843170	5843172	.	-	0	ID=g15804.t1.start1;Parent=g15804.t1;
OY813001.1_Germaria_angustata_genome_assembly,_chromosome:_4	GeneMark.hmm3	mRNA	5839862	5843172	.	-	.	ID=g15804.t2;Parent=g15804;
OY813001.1_Germaria_angustata_genome_assembly,_chromosome:_4	GeneMark.hmm3	stop_codon	5839862	5839864	.	-	0	ID=g15804.t2.stop1;Parent=g15804.t2;
OY813001.1_Germaria_angustata_genome_assembly,_chromosome:_4	GeneMark.hmm3	CDS	5839862	5839944	.	-	2	ID=g15804.t2.CDS1;Parent=g15804.t2;
OY813001.1_Germaria_angustata_genome_assembly,_chromosome:_4	GeneMark.hmm3	exon	5839862	5839944	0	-	.	ID=g15804.t2.exon1;Parent=g15804.t2;
OY813001.1_Germaria_angustata_genome_assembly,_chromosome:_4	GeneMark.hmm3	intron	5839945	5842178	.	-	0	ID=g15804.t2.intron1;Parent=g15804.t2;
OY813001.1_Germaria_angustata_genome_assembly,_chromosome:_4	GeneMark.hmm3	CDS	5842179	5843172	.	-	0	ID=g15804.t2.CDS2;Parent=g15804.t2;
OY813001.1_Germaria_angustata_genome_assembly,_chromosome:_4	GeneMark.hmm3	exon	5842179	5843172	0	-	.	ID=g15804.t2.exon2;Parent=g15804.t2;
OY813001.1_Germaria_angustata_genome_assembly,_chromosome:_4	GeneMark.hmm3	start_codon	5843170	5843172	.	-	0	ID=g15804.t2.start1;Parent=g15804.t2;
OY813001.1_Germaria_angustata_genome_assembly,_chromosome:_4	AUGUSTUS	gene	5843242	5845364	.	-	.	ID=g15805;
OY813001.1_Germaria_angustata_genome_assembly,_chromosome:_4	AUGUSTUS	mRNA	5843242	5845364	1	-	.	ID=g15805.t1;Parent=g15805;
OY813001.1_Germaria_angustata_genome_assembly,_chromosome:_4	AUGUSTUS	stop_codon	5843242	5843244	.	-	0	ID=g15805.t1.stop1;Parent=g15805.t1;
OY813001.1_Germaria_angustata_genome_assembly,_chromosome:_4	AUGUSTUS	CDS	5843242	5843723	1	-	2	ID=g15805.t1.CDS1;Parent=g15805.t1;
OY813001.1_Germaria_angustata_genome_assembly,_chromosome:_4	AUGUSTUS	exon	5843242	5843723	.	-	.	ID=g15805.t1.exon1;Parent=g15805.t1;
OY813001.1_Germaria_angustata_genome_assembly,_chromosome:_4	AUGUSTUS	intron	5843724	5843781	1	-	.	ID=g15805.t1.intron1;Parent=g15805.t1;
OY813001.1_Germaria_angustata_genome_assembly,_chromosome:_4	AUGUSTUS	CDS	5843782	5844462	1	-	2	ID=g15805.t1.CDS2;Parent=g15805.t1;
OY813001.1_Germaria_angustata_genome_assembly,_chromosome:_4	AUGUSTUS	exon	5843782	5844462	.	-	.	ID=g15805.t1.exon2;Parent=g15805.t1;
OY813001.1_Germaria_angustata_genome_assembly,_chromosome:_4	AUGUSTUS	intron	5844463	5844532	1	-	.	ID=g15805.t1.intron2;Parent=g15805.t1;
OY813001.1_Germaria_angustata_genome_assembly,_chromosome:_4	AUGUSTUS	CDS	5844533	5845364	1	-	0	ID=g15805.t1.CDS3;Parent=g15805.t1;
OY813001.1_Germaria_angustata_genome_assembly,_chromosome:_4	AUGUSTUS	exon	5844533	5845364	.	-	.	ID=g15805.t1.exon3;Parent=g15805.t1;
OY813001.1_Germaria_angustata_genome_assembly,_chromosome:_4	AUGUSTUS	start_codon	5845362	5845364	.	-	0	ID=g15805.t1.start1;Parent=g15805.t1;
OY813001.1_Germaria_angustata_genome_assembly,_chromosome:_4	AUGUSTUS	gene	5861959	5870454	.	+	.	ID=g15806;
OY813001.1_Germaria_angustata_genome_assembly,_chromosome:_4	AUGUSTUS	mRNA	5861959	5870454	0.75	+	.	ID=g15806.t1;Parent=g15806;
OY813001.1_Germaria_angustata_genome_assembly,_chromosome:_4	AUGUSTUS	start_codon	5861959	5861961	.	+	0	ID=g15806.t1.start1;Parent=g15806.t1;
OY813001.1_Germaria_angustata_genome_assembly,_chromosome:_4	AUGUSTUS	CDS	5861959	5863224	1	+	0	ID=g15806.t1.CDS1;Parent=g15806.t1;
OY813001.1_Germaria_angustata_genome_assembly,_chromosome:_4	AUGUSTUS	exon	5861959	5863224	.	+	.	ID=g15806.t1.exon1;Parent=g15806.t1;
OY813001.1_Germaria_angustata_genome_assembly,_chromosome:_4	AUGUSTUS	intron	5863225	5865610	1	+	.	ID=g15806.t1.intron1;Parent=g15806.t1;
OY813001.1_Germaria_angustata_genome_assembly,_chromosome:_4	AUGUSTUS	CDS	5865611	5867137	1	+	0	ID=g15806.t1.CDS2;Parent=g15806.t1;
OY813001.1_Germaria_angustata_genome_assembly,_chromosome:_4	AUGUSTUS	exon	5865611	5867137	.	+	.	ID=g15806.t1.exon2;Parent=g15806.t1;
OY813001.1_Germaria_angustata_genome_assembly,_chromosome:_4	AUGUSTUS	intron	5867138	5867215	1	+	.	ID=g15806.t1.intron2;Parent=g15806.t1;
OY813001.1_Germaria_angustata_genome_assembly,_chromosome:_4	AUGUSTUS	CDS	5867216	5867827	1	+	0	ID=g15806.t1.CDS3;Parent=g15806.t1;
OY813001.1_Germaria_angustata_genome_assembly,_chromosome:_4	AUGUSTUS	exon	5867216	5867827	.	+	.	ID=g15806.t1.exon3;Parent=g15806.t1;
OY813001.1_Germaria_angustata_genome_assembly,_chromosome:_4	AUGUSTUS	intron	5867828	5870275	1	+	.	ID=g15806.t1.intron3;Parent=g15806.t1;
OY813001.1_Germaria_angustata_genome_assembly,_chromosome:_4	AUGUSTUS	CDS	5870276	5870317	1	+	0	ID=g15806.t1.CDS4;Parent=g15806.t1;
OY813001.1_Germaria_angustata_genome_assembly,_chromosome:_4	AUGUSTUS	exon	5870276	5870317	.	+	.	ID=g15806.t1.exon4;Parent=g15806.t1;
OY813001.1_Germaria_angustata_genome_assembly,_chromosome:_4	AUGUSTUS	intron	5870318	5870397	0.99	+	.	ID=g15806.t1.intron4;Parent=g15806.t1;
OY813001.1_Germaria_angustata_genome_assembly,_chromosome:_4	AUGUSTUS	CDS	5870398	5870454	0.75	+	0	ID=g15806.t1.CDS5;Parent=g15806.t1;
OY813001.1_Germaria_angustata_genome_assembly,_chromosome:_4	AUGUSTUS	exon	5870398	5870454	.	+	.	ID=g15806.t1.exon5;Parent=g15806.t1;
OY813001.1_Germaria_angustata_genome_assembly,_chromosome:_4	AUGUSTUS	stop_codon	5870452	5870454	.	+	0	ID=g15806.t1.stop1;Parent=g15806.t1;
OY813001.1_Germaria_angustata_genome_assembly,_chromosome:_4	AUGUSTUS	gene	5927487	5935517	.	+	.	ID=g15807;
OY813001.1_Germaria_angustata_genome_assembly,_chromosome:_4	AUGUSTUS	mRNA	5927487	5935517	0.86	+	.	ID=g15807.t1;Parent=g15807;
OY813001.1_Germaria_angustata_genome_assembly,_chromosome:_4	AUGUSTUS	start_codon	5927487	5927489	.	+	0	ID=g15807.t1.start1;Parent=g15807.t1;
OY813001.1_Germaria_angustata_genome_assembly,_chromosome:_4	AUGUSTUS	CDS	5927487	5927507	0.86	+	0	ID=g15807.t1.CDS1;Parent=g15807.t1;
OY813001.1_Germaria_angustata_genome_assembly,_chromosome:_4	AUGUSTUS	exon	5927487	5927507	.	+	.	ID=g15807.t1.exon1;Parent=g15807.t1;
OY813001.1_Germaria_angustata_genome_assembly,_chromosome:_4	AUGUSTUS	intron	5927508	5928314	0.86	+	.	ID=g15807.t1.intron1;Parent=g15807.t1;
OY813001.1_Germaria_angustata_genome_assembly,_chromosome:_4	AUGUSTUS	CDS	5928315	5928845	1	+	0	ID=g15807.t1.CDS2;Parent=g15807.t1;
OY813001.1_Germaria_angustata_genome_assembly,_chromosome:_4	AUGUSTUS	exon	5928315	5928845	.	+	.	ID=g15807.t1.exon2;Parent=g15807.t1;
OY813001.1_Germaria_angustata_genome_assembly,_chromosome:_4	AUGUSTUS	intron	5928846	5929156	1	+	.	ID=g15807.t1.intron2;Parent=g15807.t1;
OY813001.1_Germaria_angustata_genome_assembly,_chromosome:_4	AUGUSTUS	CDS	5929157	5929741	1	+	0	ID=g15807.t1.CDS3;Parent=g15807.t1;
OY813001.1_Germaria_angustata_genome_assembly,_chromosome:_4	AUGUSTUS	exon	5929157	5929741	.	+	.	ID=g15807.t1.exon3;Parent=g15807.t1;
OY813001.1_Germaria_angustata_genome_assembly,_chromosome:_4	AUGUSTUS	intron	5929742	5929803	1	+	.	ID=g15807.t1.intron3;Parent=g15807.t1;
OY813001.1_Germaria_angustata_genome_assembly,_chromosome:_4	AUGUSTUS	CDS	5929804	5931980	1	+	0	ID=g15807.t1.CDS4;Parent=g15807.t1;
OY813001.1_Germaria_angustata_genome_assembly,_chromosome:_4	AUGUSTUS	exon	5929804	5931980	.	+	.	ID=g15807.t1.exon4;Parent=g15807.t1;
OY813001.1_Germaria_angustata_genome_assembly,_chromosome:_4	AUGUSTUS	intron	5931981	5932052	1	+	.	ID=g15807.t1.intron4;Parent=g15807.t1;
OY813001.1_Germaria_angustata_genome_assembly,_chromosome:_4	AUGUSTUS	CDS	5932053	5932474	1	+	1	ID=g15807.t1.CDS5;Parent=g15807.t1;
OY813001.1_Germaria_angustata_genome_assembly,_chromosome:_4	AUGUSTUS	exon	5932053	5932474	.	+	.	ID=g15807.t1.exon5;Parent=g15807.t1;
OY813001.1_Germaria_angustata_genome_assembly,_chromosome:_4	AUGUSTUS	intron	5932475	5932556	1	+	.	ID=g15807.t1.intron5;Parent=g15807.t1;
OY813001.1_Germaria_angustata_genome_assembly,_chromosome:_4	AUGUSTUS	CDS	5932557	5933098	1	+	2	ID=g15807.t1.CDS6;Parent=g15807.t1;
OY813001.1_Germaria_angustata_genome_assembly,_chromosome:_4	AUGUSTUS	exon	5932557	5933098	.	+	.	ID=g15807.t1.exon6;Parent=g15807.t1;
OY813001.1_Germaria_angustata_genome_assembly,_chromosome:_4	AUGUSTUS	intron	5933099	5933556	1	+	.	ID=g15807.t1.intron6;Parent=g15807.t1;
OY813001.1_Germaria_angustata_genome_assembly,_chromosome:_4	AUGUSTUS	CDS	5933557	5933974	1	+	0	ID=g15807.t1.CDS7;Parent=g15807.t1;
OY813001.1_Germaria_angustata_genome_assembly,_chromosome:_4	AUGUSTUS	exon	5933557	5933974	.	+	.	ID=g15807.t1.exon7;Parent=g15807.t1;
OY813001.1_Germaria_angustata_genome_assembly,_chromosome:_4	AUGUSTUS	intron	5933975	5934174	1	+	.	ID=g15807.t1.intron7;Parent=g15807.t1;
OY813001.1_Germaria_angustata_genome_assembly,_chromosome:_4	AUGUSTUS	CDS	5934175	5934283	1	+	2	ID=g15807.t1.CDS8;Parent=g15807.t1;
OY813001.1_Germaria_angustata_genome_assembly,_chromosome:_4	AUGUSTUS	exon	5934175	5934283	.	+	.	ID=g15807.t1.exon8;Parent=g15807.t1;
OY813001.1_Germaria_angustata_genome_assembly,_chromosome:_4	AUGUSTUS	intron	5934284	5934346	1	+	.	ID=g15807.t1.intron8;Parent=g15807.t1;
OY813001.1_Germaria_angustata_genome_assembly,_chromosome:_4	AUGUSTUS	CDS	5934347	5935517	1	+	1	ID=g15807.t1.CDS9;Parent=g15807.t1;
OY813001.1_Germaria_angustata_genome_assembly,_chromosome:_4	AUGUSTUS	exon	5934347	5935517	.	+	.	ID=g15807.t1.exon9;Parent=g15807.t1;
OY813001.1_Germaria_angustata_genome_assembly,_chromosome:_4	AUGUSTUS	stop_codon	5935515	5935517	.	+	0	ID=g15807.t1.stop1;Parent=g15807.t1;
OY813001.1_Germaria_angustata_genome_assembly,_chromosome:_4	AUGUSTUS	mRNA	5927487	5935517	0.83	+	.	ID=g15807.t2;Parent=g15807;
OY813001.1_Germaria_angustata_genome_assembly,_chromosome:_4	AUGUSTUS	start_codon	5927487	5927489	.	+	0	ID=g15807.t2.start1;Parent=g15807.t2;
OY813001.1_Germaria_angustata_genome_assembly,_chromosome:_4	AUGUSTUS	CDS	5927487	5927507	0.83	+	0	ID=g15807.t2.CDS1;Parent=g15807.t2;
OY813001.1_Germaria_angustata_genome_assembly,_chromosome:_4	AUGUSTUS	exon	5927487	5927507	.	+	.	ID=g15807.t2.exon1;Parent=g15807.t2;
OY813001.1_Germaria_angustata_genome_assembly,_chromosome:_4	AUGUSTUS	intron	5927508	5928314	0.83	+	.	ID=g15807.t2.intron1;Parent=g15807.t2;
OY813001.1_Germaria_angustata_genome_assembly,_chromosome:_4	AUGUSTUS	CDS	5928315	5928845	1	+	0	ID=g15807.t2.CDS2;Parent=g15807.t2;
OY813001.1_Germaria_angustata_genome_assembly,_chromosome:_4	AUGUSTUS	exon	5928315	5928845	.	+	.	ID=g15807.t2.exon2;Parent=g15807.t2;
OY813001.1_Germaria_angustata_genome_assembly,_chromosome:_4	AUGUSTUS	intron	5928846	5929156	1	+	.	ID=g15807.t2.intron2;Parent=g15807.t2;
OY813001.1_Germaria_angustata_genome_assembly,_chromosome:_4	AUGUSTUS	CDS	5929157	5929741	1	+	0	ID=g15807.t2.CDS3;Parent=g15807.t2;
OY813001.1_Germaria_angustata_genome_assembly,_chromosome:_4	AUGUSTUS	exon	5929157	5929741	.	+	.	ID=g15807.t2.exon3;Parent=g15807.t2;
OY813001.1_Germaria_angustata_genome_assembly,_chromosome:_4	AUGUSTUS	intron	5929742	5929803	1	+	.	ID=g15807.t2.intron3;Parent=g15807.t2;
OY813001.1_Germaria_angustata_genome_assembly,_chromosome:_4	AUGUSTUS	CDS	5929804	5931980	1	+	0	ID=g15807.t2.CDS4;Parent=g15807.t2;
OY813001.1_Germaria_angustata_genome_assembly,_chromosome:_4	AUGUSTUS	exon	5929804	5931980	.	+	.	ID=g15807.t2.exon4;Parent=g15807.t2;
OY813001.1_Germaria_angustata_genome_assembly,_chromosome:_4	AUGUSTUS	intron	5931981	5932052	1	+	.	ID=g15807.t2.intron4;Parent=g15807.t2;
OY813001.1_Germaria_angustata_genome_assembly,_chromosome:_4	AUGUSTUS	CDS	5932053	5932474	1	+	1	ID=g15807.t2.CDS5;Parent=g15807.t2;
OY813001.1_Germaria_angustata_genome_assembly,_chromosome:_4	AUGUSTUS	exon	5932053	5932474	.	+	.	ID=g15807.t2.exon5;Parent=g15807.t2;
OY813001.1_Germaria_angustata_genome_assembly,_chromosome:_4	AUGUSTUS	intron	5932475	5932556	1	+	.	ID=g15807.t2.intron5;Parent=g15807.t2;
OY813001.1_Germaria_angustata_genome_assembly,_chromosome:_4	AUGUSTUS	CDS	5932557	5933098	1	+	2	ID=g15807.t2.CDS6;Parent=g15807.t2;
OY813001.1_Germaria_angustata_genome_assembly,_chromosome:_4	AUGUSTUS	exon	5932557	5933098	.	+	.	ID=g15807.t2.exon6;Parent=g15807.t2;
OY813001.1_Germaria_angustata_genome_assembly,_chromosome:_4	AUGUSTUS	intron	5933099	5933307	1	+	.	ID=g15807.t2.intron6;Parent=g15807.t2;
OY813001.1_Germaria_angustata_genome_assembly,_chromosome:_4	AUGUSTUS	CDS	5933308	5933406	1	+	0	ID=g15807.t2.CDS7;Parent=g15807.t2;
OY813001.1_Germaria_angustata_genome_assembly,_chromosome:_4	AUGUSTUS	exon	5933308	5933406	.	+	.	ID=g15807.t2.exon7;Parent=g15807.t2;
OY813001.1_Germaria_angustata_genome_assembly,_chromosome:_4	AUGUSTUS	intron	5933407	5933556	1	+	.	ID=g15807.t2.intron7;Parent=g15807.t2;
OY813001.1_Germaria_angustata_genome_assembly,_chromosome:_4	AUGUSTUS	CDS	5933557	5933974	1	+	0	ID=g15807.t2.CDS8;Parent=g15807.t2;
OY813001.1_Germaria_angustata_genome_assembly,_chromosome:_4	AUGUSTUS	exon	5933557	5933974	.	+	.	ID=g15807.t2.exon8;Parent=g15807.t2;
OY813001.1_Germaria_angustata_genome_assembly,_chromosome:_4	AUGUSTUS	intron	5933975	5934174	1	+	.	ID=g15807.t2.intron8;Parent=g15807.t2;
OY813001.1_Germaria_angustata_genome_assembly,_chromosome:_4	AUGUSTUS	CDS	5934175	5934283	1	+	2	ID=g15807.t2.CDS9;Parent=g15807.t2;
OY813001.1_Germaria_angustata_genome_assembly,_chromosome:_4	AUGUSTUS	exon	5934175	5934283	.	+	.	ID=g15807.t2.exon9;Parent=g15807.t2;
OY813001.1_Germaria_angustata_genome_assembly,_chromosome:_4	AUGUSTUS	intron	5934284	5934346	1	+	.	ID=g15807.t2.intron9;Parent=g15807.t2;
OY813001.1_Germaria_angustata_genome_assembly,_chromosome:_4	AUGUSTUS	CDS	5934347	5935517	1	+	1	ID=g15807.t2.CDS10;Parent=g15807.t2;
OY813001.1_Germaria_angustata_genome_assembly,_chromosome:_4	AUGUSTUS	exon	5934347	5935517	.	+	.	ID=g15807.t2.exon10;Parent=g15807.t2;
OY813001.1_Germaria_angustata_genome_assembly,_chromosome:_4	AUGUSTUS	stop_codon	5935515	5935517	.	+	0	ID=g15807.t2.stop1;Parent=g15807.t2;
OY813001.1_Germaria_angustata_genome_assembly,_chromosome:_4	AUGUSTUS	gene	5939133	5940323	.	-	.	ID=g15808;
OY813001.1_Germaria_angustata_genome_assembly,_chromosome:_4	AUGUSTUS	mRNA	5939133	5940323	1	-	.	ID=g15808.t1;Parent=g15808;
OY813001.1_Germaria_angustata_genome_assembly,_chromosome:_4	AUGUSTUS	stop_codon	5939133	5939135	.	-	0	ID=g15808.t1.stop1;Parent=g15808.t1;
OY813001.1_Germaria_angustata_genome_assembly,_chromosome:_4	AUGUSTUS	CDS	5939133	5939556	1	-	1	ID=g15808.t1.CDS1;Parent=g15808.t1;
OY813001.1_Germaria_angustata_genome_assembly,_chromosome:_4	AUGUSTUS	exon	5939133	5939556	.	-	.	ID=g15808.t1.exon1;Parent=g15808.t1;
OY813001.1_Germaria_angustata_genome_assembly,_chromosome:_4	AUGUSTUS	intron	5939557	5939621	1	-	.	ID=g15808.t1.intron1;Parent=g15808.t1;
OY813001.1_Germaria_angustata_genome_assembly,_chromosome:_4	AUGUSTUS	CDS	5939622	5940160	1	-	0	ID=g15808.t1.CDS2;Parent=g15808.t1;
OY813001.1_Germaria_angustata_genome_assembly,_chromosome:_4	AUGUSTUS	exon	5939622	5940160	.	-	.	ID=g15808.t1.exon2;Parent=g15808.t1;
OY813001.1_Germaria_angustata_genome_assembly,_chromosome:_4	AUGUSTUS	intron	5940161	5940227	1	-	.	ID=g15808.t1.intron2;Parent=g15808.t1;
OY813001.1_Germaria_angustata_genome_assembly,_chromosome:_4	AUGUSTUS	CDS	5940228	5940323	1	-	0	ID=g15808.t1.CDS3;Parent=g15808.t1;
OY813001.1_Germaria_angustata_genome_assembly,_chromosome:_4	AUGUSTUS	exon	5940228	5940323	.	-	.	ID=g15808.t1.exon3;Parent=g15808.t1;
OY813001.1_Germaria_angustata_genome_assembly,_chromosome:_4	AUGUSTUS	start_codon	5940321	5940323	.	-	0	ID=g15808.t1.start1;Parent=g15808.t1;
OY813001.1_Germaria_angustata_genome_assembly,_chromosome:_4	AUGUSTUS	gene	5961108	5961794	.	+	.	ID=g15809;
OY813001.1_Germaria_angustata_genome_assembly,_chromosome:_4	AUGUSTUS	mRNA	5961108	5961794	1	+	.	ID=g15809.t1;Parent=g15809;
OY813001.1_Germaria_angustata_genome_assembly,_chromosome:_4	AUGUSTUS	start_codon	5961108	5961110	.	+	0	ID=g15809.t1.start1;Parent=g15809.t1;
OY813001.1_Germaria_angustata_genome_assembly,_chromosome:_4	AUGUSTUS	CDS	5961108	5961794	1	+	0	ID=g15809.t1.CDS1;Parent=g15809.t1;
OY813001.1_Germaria_angustata_genome_assembly,_chromosome:_4	AUGUSTUS	exon	5961108	5961794	.	+	.	ID=g15809.t1.exon1;Parent=g15809.t1;
OY813001.1_Germaria_angustata_genome_assembly,_chromosome:_4	AUGUSTUS	stop_codon	5961792	5961794	.	+	0	ID=g15809.t1.stop1;Parent=g15809.t1;
OY813001.1_Germaria_angustata_genome_assembly,_chromosome:_4	AUGUSTUS	gene	5967137	5974986	.	-	.	ID=g15810;
OY813001.1_Germaria_angustata_genome_assembly,_chromosome:_4	AUGUSTUS	mRNA	5967137	5974986	1	-	.	ID=g15810.t1;Parent=g15810;
OY813001.1_Germaria_angustata_genome_assembly,_chromosome:_4	AUGUSTUS	stop_codon	5967137	5967139	.	-	0	ID=g15810.t1.stop1;Parent=g15810.t1;
OY813001.1_Germaria_angustata_genome_assembly,_chromosome:_4	AUGUSTUS	CDS	5967137	5967594	1	-	2	ID=g15810.t1.CDS1;Parent=g15810.t1;
OY813001.1_Germaria_angustata_genome_assembly,_chromosome:_4	AUGUSTUS	exon	5967137	5967594	.	-	.	ID=g15810.t1.exon1;Parent=g15810.t1;
OY813001.1_Germaria_angustata_genome_assembly,_chromosome:_4	AUGUSTUS	intron	5967595	5969674	1	-	.	ID=g15810.t1.intron1;Parent=g15810.t1;
OY813001.1_Germaria_angustata_genome_assembly,_chromosome:_4	AUGUSTUS	CDS	5969675	5969922	1	-	1	ID=g15810.t1.CDS2;Parent=g15810.t1;
OY813001.1_Germaria_angustata_genome_assembly,_chromosome:_4	AUGUSTUS	exon	5969675	5969922	.	-	.	ID=g15810.t1.exon2;Parent=g15810.t1;
OY813001.1_Germaria_angustata_genome_assembly,_chromosome:_4	AUGUSTUS	intron	5969923	5974381	1	-	.	ID=g15810.t1.intron2;Parent=g15810.t1;
OY813001.1_Germaria_angustata_genome_assembly,_chromosome:_4	AUGUSTUS	CDS	5974382	5974986	1	-	0	ID=g15810.t1.CDS3;Parent=g15810.t1;
OY813001.1_Germaria_angustata_genome_assembly,_chromosome:_4	AUGUSTUS	exon	5974382	5974986	.	-	.	ID=g15810.t1.exon3;Parent=g15810.t1;
OY813001.1_Germaria_angustata_genome_assembly,_chromosome:_4	AUGUSTUS	start_codon	5974984	5974986	.	-	0	ID=g15810.t1.start1;Parent=g15810.t1;
OY813001.1_Germaria_angustata_genome_assembly,_chromosome:_4	AUGUSTUS	gene	6011026	6017418	.	+	.	ID=g15811;
OY813001.1_Germaria_angustata_genome_assembly,_chromosome:_4	AUGUSTUS	mRNA	6011026	6017418	1	+	.	ID=g15811.t1;Parent=g15811;
OY813001.1_Germaria_angustata_genome_assembly,_chromosome:_4	AUGUSTUS	start_codon	6011026	6011028	.	+	0	ID=g15811.t1.start1;Parent=g15811.t1;
OY813001.1_Germaria_angustata_genome_assembly,_chromosome:_4	AUGUSTUS	CDS	6011026	6011117	1	+	0	ID=g15811.t1.CDS1;Parent=g15811.t1;
OY813001.1_Germaria_angustata_genome_assembly,_chromosome:_4	AUGUSTUS	exon	6011026	6011117	.	+	.	ID=g15811.t1.exon1;Parent=g15811.t1;
OY813001.1_Germaria_angustata_genome_assembly,_chromosome:_4	AUGUSTUS	intron	6011118	6012919	1	+	.	ID=g15811.t1.intron1;Parent=g15811.t1;
OY813001.1_Germaria_angustata_genome_assembly,_chromosome:_4	AUGUSTUS	CDS	6012920	6013022	1	+	1	ID=g15811.t1.CDS2;Parent=g15811.t1;
OY813001.1_Germaria_angustata_genome_assembly,_chromosome:_4	AUGUSTUS	exon	6012920	6013022	.	+	.	ID=g15811.t1.exon2;Parent=g15811.t1;
OY813001.1_Germaria_angustata_genome_assembly,_chromosome:_4	AUGUSTUS	intron	6013023	6013083	1	+	.	ID=g15811.t1.intron2;Parent=g15811.t1;
OY813001.1_Germaria_angustata_genome_assembly,_chromosome:_4	AUGUSTUS	CDS	6013084	6013233	1	+	0	ID=g15811.t1.CDS3;Parent=g15811.t1;
OY813001.1_Germaria_angustata_genome_assembly,_chromosome:_4	AUGUSTUS	exon	6013084	6013233	.	+	.	ID=g15811.t1.exon3;Parent=g15811.t1;
OY813001.1_Germaria_angustata_genome_assembly,_chromosome:_4	AUGUSTUS	intron	6013234	6016659	1	+	.	ID=g15811.t1.intron3;Parent=g15811.t1;
OY813001.1_Germaria_angustata_genome_assembly,_chromosome:_4	AUGUSTUS	CDS	6016660	6016795	1	+	0	ID=g15811.t1.CDS4;Parent=g15811.t1;
OY813001.1_Germaria_angustata_genome_assembly,_chromosome:_4	AUGUSTUS	exon	6016660	6016795	.	+	.	ID=g15811.t1.exon4;Parent=g15811.t1;
OY813001.1_Germaria_angustata_genome_assembly,_chromosome:_4	AUGUSTUS	intron	6016796	6017260	1	+	.	ID=g15811.t1.intron4;Parent=g15811.t1;
OY813001.1_Germaria_angustata_genome_assembly,_chromosome:_4	AUGUSTUS	CDS	6017261	6017418	1	+	2	ID=g15811.t1.CDS5;Parent=g15811.t1;
OY813001.1_Germaria_angustata_genome_assembly,_chromosome:_4	AUGUSTUS	exon	6017261	6017418	.	+	.	ID=g15811.t1.exon5;Parent=g15811.t1;
OY813001.1_Germaria_angustata_genome_assembly,_chromosome:_4	AUGUSTUS	stop_codon	6017416	6017418	.	+	0	ID=g15811.t1.stop1;Parent=g15811.t1;
OY813001.1_Germaria_angustata_genome_assembly,_chromosome:_4	AUGUSTUS	gene	6021028	6021363	.	-	.	ID=g15812;
OY813001.1_Germaria_angustata_genome_assembly,_chromosome:_4	AUGUSTUS	mRNA	6021028	6021363	1	-	.	ID=g15812.t1;Parent=g15812;
OY813001.1_Germaria_angustata_genome_assembly,_chromosome:_4	AUGUSTUS	stop_codon	6021028	6021030	.	-	0	ID=g15812.t1.stop1;Parent=g15812.t1;
OY813001.1_Germaria_angustata_genome_assembly,_chromosome:_4	AUGUSTUS	CDS	6021028	6021233	1	-	2	ID=g15812.t1.CDS1;Parent=g15812.t1;
OY813001.1_Germaria_angustata_genome_assembly,_chromosome:_4	AUGUSTUS	exon	6021028	6021233	.	-	.	ID=g15812.t1.exon1;Parent=g15812.t1;
OY813001.1_Germaria_angustata_genome_assembly,_chromosome:_4	AUGUSTUS	intron	6021234	6021308	1	-	.	ID=g15812.t1.intron1;Parent=g15812.t1;
OY813001.1_Germaria_angustata_genome_assembly,_chromosome:_4	AUGUSTUS	CDS	6021309	6021363	1	-	0	ID=g15812.t1.CDS2;Parent=g15812.t1;
OY813001.1_Germaria_angustata_genome_assembly,_chromosome:_4	AUGUSTUS	exon	6021309	6021363	.	-	.	ID=g15812.t1.exon2;Parent=g15812.t1;
OY813001.1_Germaria_angustata_genome_assembly,_chromosome:_4	AUGUSTUS	start_codon	6021361	6021363	.	-	0	ID=g15812.t1.start1;Parent=g15812.t1;
OY813001.1_Germaria_angustata_genome_assembly,_chromosome:_4	AUGUSTUS	gene	6034673	6035204	.	-	.	ID=g15813;
OY813001.1_Germaria_angustata_genome_assembly,_chromosome:_4	AUGUSTUS	mRNA	6034673	6035204	1	-	.	ID=g15813.t1;Parent=g15813;
OY813001.1_Germaria_angustata_genome_assembly,_chromosome:_4	AUGUSTUS	stop_codon	6034673	6034675	.	-	0	ID=g15813.t1.stop1;Parent=g15813.t1;
OY813001.1_Germaria_angustata_genome_assembly,_chromosome:_4	AUGUSTUS	CDS	6034673	6035068	1	-	0	ID=g15813.t1.CDS1;Parent=g15813.t1;
OY813001.1_Germaria_angustata_genome_assembly,_chromosome:_4	AUGUSTUS	exon	6034673	6035068	.	-	.	ID=g15813.t1.exon1;Parent=g15813.t1;
OY813001.1_Germaria_angustata_genome_assembly,_chromosome:_4	AUGUSTUS	intron	6035069	6035144	1	-	.	ID=g15813.t1.intron1;Parent=g15813.t1;
OY813001.1_Germaria_angustata_genome_assembly,_chromosome:_4	AUGUSTUS	CDS	6035145	6035204	1	-	0	ID=g15813.t1.CDS2;Parent=g15813.t1;
OY813001.1_Germaria_angustata_genome_assembly,_chromosome:_4	AUGUSTUS	exon	6035145	6035204	.	-	.	ID=g15813.t1.exon2;Parent=g15813.t1;
OY813001.1_Germaria_angustata_genome_assembly,_chromosome:_4	AUGUSTUS	start_codon	6035202	6035204	.	-	0	ID=g15813.t1.start1;Parent=g15813.t1;
OY813001.1_Germaria_angustata_genome_assembly,_chromosome:_4	AUGUSTUS	gene	6036624	6038695	.	+	.	ID=g15814;
OY813001.1_Germaria_angustata_genome_assembly,_chromosome:_4	AUGUSTUS	mRNA	6036624	6038695	0.73	+	.	ID=g15814.t1;Parent=g15814;
OY813001.1_Germaria_angustata_genome_assembly,_chromosome:_4	AUGUSTUS	start_codon	6036624	6036626	.	+	0	ID=g15814.t1.start1;Parent=g15814.t1;
OY813001.1_Germaria_angustata_genome_assembly,_chromosome:_4	AUGUSTUS	CDS	6036624	6036670	0.73	+	0	ID=g15814.t1.CDS1;Parent=g15814.t1;
OY813001.1_Germaria_angustata_genome_assembly,_chromosome:_4	AUGUSTUS	exon	6036624	6036670	.	+	.	ID=g15814.t1.exon1;Parent=g15814.t1;
OY813001.1_Germaria_angustata_genome_assembly,_chromosome:_4	AUGUSTUS	intron	6036671	6038043	0.73	+	.	ID=g15814.t1.intron1;Parent=g15814.t1;
OY813001.1_Germaria_angustata_genome_assembly,_chromosome:_4	AUGUSTUS	CDS	6038044	6038196	1	+	1	ID=g15814.t1.CDS2;Parent=g15814.t1;
OY813001.1_Germaria_angustata_genome_assembly,_chromosome:_4	AUGUSTUS	exon	6038044	6038196	.	+	.	ID=g15814.t1.exon2;Parent=g15814.t1;
OY813001.1_Germaria_angustata_genome_assembly,_chromosome:_4	AUGUSTUS	intron	6038197	6038252	1	+	.	ID=g15814.t1.intron2;Parent=g15814.t1;
OY813001.1_Germaria_angustata_genome_assembly,_chromosome:_4	AUGUSTUS	CDS	6038253	6038555	1	+	1	ID=g15814.t1.CDS3;Parent=g15814.t1;
OY813001.1_Germaria_angustata_genome_assembly,_chromosome:_4	AUGUSTUS	exon	6038253	6038555	.	+	.	ID=g15814.t1.exon3;Parent=g15814.t1;
OY813001.1_Germaria_angustata_genome_assembly,_chromosome:_4	AUGUSTUS	intron	6038556	6038613	1	+	.	ID=g15814.t1.intron3;Parent=g15814.t1;
OY813001.1_Germaria_angustata_genome_assembly,_chromosome:_4	AUGUSTUS	CDS	6038614	6038695	1	+	1	ID=g15814.t1.CDS4;Parent=g15814.t1;
OY813001.1_Germaria_angustata_genome_assembly,_chromosome:_4	AUGUSTUS	exon	6038614	6038695	.	+	.	ID=g15814.t1.exon4;Parent=g15814.t1;
OY813001.1_Germaria_angustata_genome_assembly,_chromosome:_4	AUGUSTUS	stop_codon	6038693	6038695	.	+	0	ID=g15814.t1.stop1;Parent=g15814.t1;
OY813001.1_Germaria_angustata_genome_assembly,_chromosome:_4	AUGUSTUS	gene	6043522	6044019	.	-	.	ID=g15815;
OY813001.1_Germaria_angustata_genome_assembly,_chromosome:_4	AUGUSTUS	mRNA	6043522	6044019	1	-	.	ID=g15815.t1;Parent=g15815;
OY813001.1_Germaria_angustata_genome_assembly,_chromosome:_4	AUGUSTUS	stop_codon	6043522	6043524	.	-	0	ID=g15815.t1.stop1;Parent=g15815.t1;
OY813001.1_Germaria_angustata_genome_assembly,_chromosome:_4	AUGUSTUS	CDS	6043522	6044019	1	-	0	ID=g15815.t1.CDS1;Parent=g15815.t1;
OY813001.1_Germaria_angustata_genome_assembly,_chromosome:_4	AUGUSTUS	exon	6043522	6044019	.	-	.	ID=g15815.t1.exon1;Parent=g15815.t1;
OY813001.1_Germaria_angustata_genome_assembly,_chromosome:_4	AUGUSTUS	start_codon	6044017	6044019	.	-	0	ID=g15815.t1.start1;Parent=g15815.t1;
OY813001.1_Germaria_angustata_genome_assembly,_chromosome:_4	AUGUSTUS	gene	6049178	6049402	.	+	.	ID=g15816;
OY813001.1_Germaria_angustata_genome_assembly,_chromosome:_4	AUGUSTUS	mRNA	6049178	6049402	0.81	+	.	ID=g15816.t1;Parent=g15816;
OY813001.1_Germaria_angustata_genome_assembly,_chromosome:_4	AUGUSTUS	start_codon	6049178	6049180	.	+	0	ID=g15816.t1.start1;Parent=g15816.t1;
OY813001.1_Germaria_angustata_genome_assembly,_chromosome:_4	AUGUSTUS	CDS	6049178	6049402	0.81	+	0	ID=g15816.t1.CDS1;Parent=g15816.t1;
OY813001.1_Germaria_angustata_genome_assembly,_chromosome:_4	AUGUSTUS	exon	6049178	6049402	.	+	.	ID=g15816.t1.exon1;Parent=g15816.t1;
OY813001.1_Germaria_angustata_genome_assembly,_chromosome:_4	AUGUSTUS	stop_codon	6049400	6049402	.	+	0	ID=g15816.t1.stop1;Parent=g15816.t1;
OY813001.1_Germaria_angustata_genome_assembly,_chromosome:_4	AUGUSTUS	gene	6053582	6062519	.	+	.	ID=g15817;
OY813001.1_Germaria_angustata_genome_assembly,_chromosome:_4	AUGUSTUS	mRNA	6053582	6062519	1	+	.	ID=g15817.t1;Parent=g15817;
OY813001.1_Germaria_angustata_genome_assembly,_chromosome:_4	AUGUSTUS	start_codon	6053582	6053584	.	+	0	ID=g15817.t1.start1;Parent=g15817.t1;
OY813001.1_Germaria_angustata_genome_assembly,_chromosome:_4	AUGUSTUS	CDS	6053582	6053666	1	+	0	ID=g15817.t1.CDS1;Parent=g15817.t1;
OY813001.1_Germaria_angustata_genome_assembly,_chromosome:_4	AUGUSTUS	exon	6053582	6053666	.	+	.	ID=g15817.t1.exon1;Parent=g15817.t1;
OY813001.1_Germaria_angustata_genome_assembly,_chromosome:_4	AUGUSTUS	intron	6053667	6053796	1	+	.	ID=g15817.t1.intron1;Parent=g15817.t1;
OY813001.1_Germaria_angustata_genome_assembly,_chromosome:_4	AUGUSTUS	CDS	6053797	6053930	1	+	2	ID=g15817.t1.CDS2;Parent=g15817.t1;
OY813001.1_Germaria_angustata_genome_assembly,_chromosome:_4	AUGUSTUS	exon	6053797	6053930	.	+	.	ID=g15817.t1.exon2;Parent=g15817.t1;
OY813001.1_Germaria_angustata_genome_assembly,_chromosome:_4	AUGUSTUS	intron	6053931	6056464	1	+	.	ID=g15817.t1.intron2;Parent=g15817.t1;
OY813001.1_Germaria_angustata_genome_assembly,_chromosome:_4	AUGUSTUS	CDS	6056465	6057105	1	+	0	ID=g15817.t1.CDS3;Parent=g15817.t1;
OY813001.1_Germaria_angustata_genome_assembly,_chromosome:_4	AUGUSTUS	exon	6056465	6057105	.	+	.	ID=g15817.t1.exon3;Parent=g15817.t1;
OY813001.1_Germaria_angustata_genome_assembly,_chromosome:_4	AUGUSTUS	intron	6057106	6057162	1	+	.	ID=g15817.t1.intron3;Parent=g15817.t1;
OY813001.1_Germaria_angustata_genome_assembly,_chromosome:_4	AUGUSTUS	CDS	6057163	6057483	1	+	1	ID=g15817.t1.CDS4;Parent=g15817.t1;
OY813001.1_Germaria_angustata_genome_assembly,_chromosome:_4	AUGUSTUS	exon	6057163	6057483	.	+	.	ID=g15817.t1.exon4;Parent=g15817.t1;
OY813001.1_Germaria_angustata_genome_assembly,_chromosome:_4	AUGUSTUS	intron	6057484	6057549	1	+	.	ID=g15817.t1.intron4;Parent=g15817.t1;
OY813001.1_Germaria_angustata_genome_assembly,_chromosome:_4	AUGUSTUS	CDS	6057550	6058807	1	+	1	ID=g15817.t1.CDS5;Parent=g15817.t1;
OY813001.1_Germaria_angustata_genome_assembly,_chromosome:_4	AUGUSTUS	exon	6057550	6058807	.	+	.	ID=g15817.t1.exon5;Parent=g15817.t1;
OY813001.1_Germaria_angustata_genome_assembly,_chromosome:_4	AUGUSTUS	intron	6058808	6058863	1	+	.	ID=g15817.t1.intron5;Parent=g15817.t1;
OY813001.1_Germaria_angustata_genome_assembly,_chromosome:_4	AUGUSTUS	CDS	6058864	6059234	1	+	0	ID=g15817.t1.CDS6;Parent=g15817.t1;
OY813001.1_Germaria_angustata_genome_assembly,_chromosome:_4	AUGUSTUS	exon	6058864	6059234	.	+	.	ID=g15817.t1.exon6;Parent=g15817.t1;
OY813001.1_Germaria_angustata_genome_assembly,_chromosome:_4	AUGUSTUS	intron	6059235	6059290	1	+	.	ID=g15817.t1.intron6;Parent=g15817.t1;
OY813001.1_Germaria_angustata_genome_assembly,_chromosome:_4	AUGUSTUS	CDS	6059291	6062519	1	+	1	ID=g15817.t1.CDS7;Parent=g15817.t1;
OY813001.1_Germaria_angustata_genome_assembly,_chromosome:_4	AUGUSTUS	exon	6059291	6062519	.	+	.	ID=g15817.t1.exon7;Parent=g15817.t1;
OY813001.1_Germaria_angustata_genome_assembly,_chromosome:_4	AUGUSTUS	stop_codon	6062517	6062519	.	+	0	ID=g15817.t1.stop1;Parent=g15817.t1;
OY813001.1_Germaria_angustata_genome_assembly,_chromosome:_4	AUGUSTUS	gene	6089937	6105995	.	+	.	ID=g15818;
OY813001.1_Germaria_angustata_genome_assembly,_chromosome:_4	AUGUSTUS	mRNA	6089937	6105995	1	+	.	ID=g15818.t1;Parent=g15818;
OY813001.1_Germaria_angustata_genome_assembly,_chromosome:_4	AUGUSTUS	start_codon	6089937	6089939	.	+	0	ID=g15818.t1.start1;Parent=g15818.t1;
OY813001.1_Germaria_angustata_genome_assembly,_chromosome:_4	AUGUSTUS	CDS	6089937	6090031	1	+	0	ID=g15818.t1.CDS1;Parent=g15818.t1;
OY813001.1_Germaria_angustata_genome_assembly,_chromosome:_4	AUGUSTUS	exon	6089937	6090031	.	+	.	ID=g15818.t1.exon1;Parent=g15818.t1;
OY813001.1_Germaria_angustata_genome_assembly,_chromosome:_4	AUGUSTUS	intron	6090032	6090119	1	+	.	ID=g15818.t1.intron1;Parent=g15818.t1;
OY813001.1_Germaria_angustata_genome_assembly,_chromosome:_4	AUGUSTUS	CDS	6090120	6090226	1	+	1	ID=g15818.t1.CDS2;Parent=g15818.t1;
OY813001.1_Germaria_angustata_genome_assembly,_chromosome:_4	AUGUSTUS	exon	6090120	6090226	.	+	.	ID=g15818.t1.exon2;Parent=g15818.t1;
OY813001.1_Germaria_angustata_genome_assembly,_chromosome:_4	AUGUSTUS	intron	6090227	6090311	1	+	.	ID=g15818.t1.intron2;Parent=g15818.t1;
OY813001.1_Germaria_angustata_genome_assembly,_chromosome:_4	AUGUSTUS	CDS	6090312	6090416	1	+	2	ID=g15818.t1.CDS3;Parent=g15818.t1;
OY813001.1_Germaria_angustata_genome_assembly,_chromosome:_4	AUGUSTUS	exon	6090312	6090416	.	+	.	ID=g15818.t1.exon3;Parent=g15818.t1;
OY813001.1_Germaria_angustata_genome_assembly,_chromosome:_4	AUGUSTUS	intron	6090417	6090492	1	+	.	ID=g15818.t1.intron3;Parent=g15818.t1;
OY813001.1_Germaria_angustata_genome_assembly,_chromosome:_4	AUGUSTUS	CDS	6090493	6090597	1	+	2	ID=g15818.t1.CDS4;Parent=g15818.t1;
OY813001.1_Germaria_angustata_genome_assembly,_chromosome:_4	AUGUSTUS	exon	6090493	6090597	.	+	.	ID=g15818.t1.exon4;Parent=g15818.t1;
OY813001.1_Germaria_angustata_genome_assembly,_chromosome:_4	AUGUSTUS	intron	6090598	6090683	1	+	.	ID=g15818.t1.intron4;Parent=g15818.t1;
OY813001.1_Germaria_angustata_genome_assembly,_chromosome:_4	AUGUSTUS	CDS	6090684	6090861	1	+	2	ID=g15818.t1.CDS5;Parent=g15818.t1;
OY813001.1_Germaria_angustata_genome_assembly,_chromosome:_4	AUGUSTUS	exon	6090684	6090861	.	+	.	ID=g15818.t1.exon5;Parent=g15818.t1;
OY813001.1_Germaria_angustata_genome_assembly,_chromosome:_4	AUGUSTUS	intron	6090862	6092969	1	+	.	ID=g15818.t1.intron5;Parent=g15818.t1;
OY813001.1_Germaria_angustata_genome_assembly,_chromosome:_4	AUGUSTUS	CDS	6092970	6093389	1	+	1	ID=g15818.t1.CDS6;Parent=g15818.t1;
OY813001.1_Germaria_angustata_genome_assembly,_chromosome:_4	AUGUSTUS	exon	6092970	6093389	.	+	.	ID=g15818.t1.exon6;Parent=g15818.t1;
OY813001.1_Germaria_angustata_genome_assembly,_chromosome:_4	AUGUSTUS	intron	6093390	6093454	1	+	.	ID=g15818.t1.intron6;Parent=g15818.t1;
OY813001.1_Germaria_angustata_genome_assembly,_chromosome:_4	AUGUSTUS	CDS	6093455	6093979	1	+	1	ID=g15818.t1.CDS7;Parent=g15818.t1;
OY813001.1_Germaria_angustata_genome_assembly,_chromosome:_4	AUGUSTUS	exon	6093455	6093979	.	+	.	ID=g15818.t1.exon7;Parent=g15818.t1;
OY813001.1_Germaria_angustata_genome_assembly,_chromosome:_4	AUGUSTUS	intron	6093980	6096807	1	+	.	ID=g15818.t1.intron7;Parent=g15818.t1;
OY813001.1_Germaria_angustata_genome_assembly,_chromosome:_4	AUGUSTUS	CDS	6096808	6096949	1	+	1	ID=g15818.t1.CDS8;Parent=g15818.t1;
OY813001.1_Germaria_angustata_genome_assembly,_chromosome:_4	AUGUSTUS	exon	6096808	6096949	.	+	.	ID=g15818.t1.exon8;Parent=g15818.t1;
OY813001.1_Germaria_angustata_genome_assembly,_chromosome:_4	AUGUSTUS	intron	6096950	6097012	1	+	.	ID=g15818.t1.intron8;Parent=g15818.t1;
OY813001.1_Germaria_angustata_genome_assembly,_chromosome:_4	AUGUSTUS	CDS	6097013	6097117	1	+	0	ID=g15818.t1.CDS9;Parent=g15818.t1;
OY813001.1_Germaria_angustata_genome_assembly,_chromosome:_4	AUGUSTUS	exon	6097013	6097117	.	+	.	ID=g15818.t1.exon9;Parent=g15818.t1;
OY813001.1_Germaria_angustata_genome_assembly,_chromosome:_4	AUGUSTUS	intron	6097118	6098811	1	+	.	ID=g15818.t1.intron9;Parent=g15818.t1;
OY813001.1_Germaria_angustata_genome_assembly,_chromosome:_4	AUGUSTUS	CDS	6098812	6098939	1	+	0	ID=g15818.t1.CDS10;Parent=g15818.t1;
OY813001.1_Germaria_angustata_genome_assembly,_chromosome:_4	AUGUSTUS	exon	6098812	6098939	.	+	.	ID=g15818.t1.exon10;Parent=g15818.t1;
OY813001.1_Germaria_angustata_genome_assembly,_chromosome:_4	AUGUSTUS	intron	6098940	6099074	1	+	.	ID=g15818.t1.intron10;Parent=g15818.t1;
OY813001.1_Germaria_angustata_genome_assembly,_chromosome:_4	AUGUSTUS	CDS	6099075	6099098	1	+	1	ID=g15818.t1.CDS11;Parent=g15818.t1;
OY813001.1_Germaria_angustata_genome_assembly,_chromosome:_4	AUGUSTUS	exon	6099075	6099098	.	+	.	ID=g15818.t1.exon11;Parent=g15818.t1;
OY813001.1_Germaria_angustata_genome_assembly,_chromosome:_4	AUGUSTUS	intron	6099099	6100223	1	+	.	ID=g15818.t1.intron11;Parent=g15818.t1;
OY813001.1_Germaria_angustata_genome_assembly,_chromosome:_4	AUGUSTUS	CDS	6100224	6100356	1	+	1	ID=g15818.t1.CDS12;Parent=g15818.t1;
OY813001.1_Germaria_angustata_genome_assembly,_chromosome:_4	AUGUSTUS	exon	6100224	6100356	.	+	.	ID=g15818.t1.exon12;Parent=g15818.t1;
OY813001.1_Germaria_angustata_genome_assembly,_chromosome:_4	AUGUSTUS	intron	6100357	6104186	1	+	.	ID=g15818.t1.intron12;Parent=g15818.t1;
OY813001.1_Germaria_angustata_genome_assembly,_chromosome:_4	AUGUSTUS	CDS	6104187	6105995	1	+	0	ID=g15818.t1.CDS13;Parent=g15818.t1;
OY813001.1_Germaria_angustata_genome_assembly,_chromosome:_4	AUGUSTUS	exon	6104187	6105995	.	+	.	ID=g15818.t1.exon13;Parent=g15818.t1;
OY813001.1_Germaria_angustata_genome_assembly,_chromosome:_4	AUGUSTUS	stop_codon	6105993	6105995	.	+	0	ID=g15818.t1.stop1;Parent=g15818.t1;
OY813001.1_Germaria_angustata_genome_assembly,_chromosome:_4	AUGUSTUS	gene	6108975	6111231	.	-	.	ID=g15819;
OY813001.1_Germaria_angustata_genome_assembly,_chromosome:_4	AUGUSTUS	mRNA	6108975	6111231	1	-	.	ID=g15819.t1;Parent=g15819;
OY813001.1_Germaria_angustata_genome_assembly,_chromosome:_4	AUGUSTUS	stop_codon	6108975	6108977	.	-	0	ID=g15819.t1.stop1;Parent=g15819.t1;
OY813001.1_Germaria_angustata_genome_assembly,_chromosome:_4	AUGUSTUS	CDS	6108975	6109733	1	-	0	ID=g15819.t1.CDS1;Parent=g15819.t1;
OY813001.1_Germaria_angustata_genome_assembly,_chromosome:_4	AUGUSTUS	exon	6108975	6109733	.	-	.	ID=g15819.t1.exon1;Parent=g15819.t1;
OY813001.1_Germaria_angustata_genome_assembly,_chromosome:_4	AUGUSTUS	intron	6109734	6110877	1	-	.	ID=g15819.t1.intron1;Parent=g15819.t1;
OY813001.1_Germaria_angustata_genome_assembly,_chromosome:_4	AUGUSTUS	CDS	6110878	6111093	1	-	0	ID=g15819.t1.CDS2;Parent=g15819.t1;
OY813001.1_Germaria_angustata_genome_assembly,_chromosome:_4	AUGUSTUS	exon	6110878	6111093	.	-	.	ID=g15819.t1.exon2;Parent=g15819.t1;
OY813001.1_Germaria_angustata_genome_assembly,_chromosome:_4	AUGUSTUS	intron	6111094	6111153	1	-	.	ID=g15819.t1.intron2;Parent=g15819.t1;
OY813001.1_Germaria_angustata_genome_assembly,_chromosome:_4	AUGUSTUS	CDS	6111154	6111231	1	-	0	ID=g15819.t1.CDS3;Parent=g15819.t1;
OY813001.1_Germaria_angustata_genome_assembly,_chromosome:_4	AUGUSTUS	exon	6111154	6111231	.	-	.	ID=g15819.t1.exon3;Parent=g15819.t1;
OY813001.1_Germaria_angustata_genome_assembly,_chromosome:_4	AUGUSTUS	start_codon	6111229	6111231	.	-	0	ID=g15819.t1.start1;Parent=g15819.t1;
OY813001.1_Germaria_angustata_genome_assembly,_chromosome:_4	AUGUSTUS	gene	6112068	6114235	.	+	.	ID=g15820;
OY813001.1_Germaria_angustata_genome_assembly,_chromosome:_4	AUGUSTUS	mRNA	6112068	6114235	1	+	.	ID=g15820.t1;Parent=g15820;
OY813001.1_Germaria_angustata_genome_assembly,_chromosome:_4	AUGUSTUS	start_codon	6112068	6112070	.	+	0	ID=g15820.t1.start1;Parent=g15820.t1;
OY813001.1_Germaria_angustata_genome_assembly,_chromosome:_4	AUGUSTUS	CDS	6112068	6112127	1	+	0	ID=g15820.t1.CDS1;Parent=g15820.t1;
OY813001.1_Germaria_angustata_genome_assembly,_chromosome:_4	AUGUSTUS	exon	6112068	6112127	.	+	.	ID=g15820.t1.exon1;Parent=g15820.t1;
OY813001.1_Germaria_angustata_genome_assembly,_chromosome:_4	AUGUSTUS	intron	6112128	6112201	1	+	.	ID=g15820.t1.intron1;Parent=g15820.t1;
OY813001.1_Germaria_angustata_genome_assembly,_chromosome:_4	AUGUSTUS	CDS	6112202	6112416	1	+	0	ID=g15820.t1.CDS2;Parent=g15820.t1;
OY813001.1_Germaria_angustata_genome_assembly,_chromosome:_4	AUGUSTUS	exon	6112202	6112416	.	+	.	ID=g15820.t1.exon2;Parent=g15820.t1;
OY813001.1_Germaria_angustata_genome_assembly,_chromosome:_4	AUGUSTUS	intron	6112417	6112511	1	+	.	ID=g15820.t1.intron2;Parent=g15820.t1;
OY813001.1_Germaria_angustata_genome_assembly,_chromosome:_4	AUGUSTUS	CDS	6112512	6113013	1	+	1	ID=g15820.t1.CDS3;Parent=g15820.t1;
OY813001.1_Germaria_angustata_genome_assembly,_chromosome:_4	AUGUSTUS	exon	6112512	6113013	.	+	.	ID=g15820.t1.exon3;Parent=g15820.t1;
OY813001.1_Germaria_angustata_genome_assembly,_chromosome:_4	AUGUSTUS	intron	6113014	6113131	1	+	.	ID=g15820.t1.intron3;Parent=g15820.t1;
OY813001.1_Germaria_angustata_genome_assembly,_chromosome:_4	AUGUSTUS	CDS	6113132	6113395	1	+	0	ID=g15820.t1.CDS4;Parent=g15820.t1;
OY813001.1_Germaria_angustata_genome_assembly,_chromosome:_4	AUGUSTUS	exon	6113132	6113395	.	+	.	ID=g15820.t1.exon4;Parent=g15820.t1;
OY813001.1_Germaria_angustata_genome_assembly,_chromosome:_4	AUGUSTUS	intron	6113396	6113474	1	+	.	ID=g15820.t1.intron4;Parent=g15820.t1;
OY813001.1_Germaria_angustata_genome_assembly,_chromosome:_4	AUGUSTUS	CDS	6113475	6113857	1	+	0	ID=g15820.t1.CDS5;Parent=g15820.t1;
OY813001.1_Germaria_angustata_genome_assembly,_chromosome:_4	AUGUSTUS	exon	6113475	6113857	.	+	.	ID=g15820.t1.exon5;Parent=g15820.t1;
OY813001.1_Germaria_angustata_genome_assembly,_chromosome:_4	AUGUSTUS	intron	6113858	6113925	1	+	.	ID=g15820.t1.intron5;Parent=g15820.t1;
OY813001.1_Germaria_angustata_genome_assembly,_chromosome:_4	AUGUSTUS	CDS	6113926	6114046	1	+	1	ID=g15820.t1.CDS6;Parent=g15820.t1;
OY813001.1_Germaria_angustata_genome_assembly,_chromosome:_4	AUGUSTUS	exon	6113926	6114046	.	+	.	ID=g15820.t1.exon6;Parent=g15820.t1;
OY813001.1_Germaria_angustata_genome_assembly,_chromosome:_4	AUGUSTUS	intron	6114047	6114100	1	+	.	ID=g15820.t1.intron6;Parent=g15820.t1;
OY813001.1_Germaria_angustata_genome_assembly,_chromosome:_4	AUGUSTUS	CDS	6114101	6114235	1	+	0	ID=g15820.t1.CDS7;Parent=g15820.t1;
OY813001.1_Germaria_angustata_genome_assembly,_chromosome:_4	AUGUSTUS	exon	6114101	6114235	.	+	.	ID=g15820.t1.exon7;Parent=g15820.t1;
OY813001.1_Germaria_angustata_genome_assembly,_chromosome:_4	AUGUSTUS	stop_codon	6114233	6114235	.	+	0	ID=g15820.t1.stop1;Parent=g15820.t1;
OY813001.1_Germaria_angustata_genome_assembly,_chromosome:_4	AUGUSTUS	gene	6114556	6115968	.	-	.	ID=g15821;
OY813001.1_Germaria_angustata_genome_assembly,_chromosome:_4	AUGUSTUS	mRNA	6114556	6115968	1	-	.	ID=g15821.t1;Parent=g15821;
OY813001.1_Germaria_angustata_genome_assembly,_chromosome:_4	AUGUSTUS	stop_codon	6114556	6114558	.	-	0	ID=g15821.t1.stop1;Parent=g15821.t1;
OY813001.1_Germaria_angustata_genome_assembly,_chromosome:_4	AUGUSTUS	CDS	6114556	6115968	1	-	0	ID=g15821.t1.CDS1;Parent=g15821.t1;
OY813001.1_Germaria_angustata_genome_assembly,_chromosome:_4	AUGUSTUS	exon	6114556	6115968	.	-	.	ID=g15821.t1.exon1;Parent=g15821.t1;
OY813001.1_Germaria_angustata_genome_assembly,_chromosome:_4	AUGUSTUS	start_codon	6115966	6115968	.	-	0	ID=g15821.t1.start1;Parent=g15821.t1;
OY813001.1_Germaria_angustata_genome_assembly,_chromosome:_4	AUGUSTUS	gene	6116761	6122574	.	+	.	ID=g15822;
OY813001.1_Germaria_angustata_genome_assembly,_chromosome:_4	AUGUSTUS	mRNA	6116761	6122574	0.95	+	.	ID=g15822.t1;Parent=g15822;
OY813001.1_Germaria_angustata_genome_assembly,_chromosome:_4	AUGUSTUS	start_codon	6116761	6116763	.	+	0	ID=g15822.t1.start1;Parent=g15822.t1;
OY813001.1_Germaria_angustata_genome_assembly,_chromosome:_4	AUGUSTUS	CDS	6116761	6116787	0.95	+	0	ID=g15822.t1.CDS1;Parent=g15822.t1;
OY813001.1_Germaria_angustata_genome_assembly,_chromosome:_4	AUGUSTUS	exon	6116761	6116787	.	+	.	ID=g15822.t1.exon1;Parent=g15822.t1;
OY813001.1_Germaria_angustata_genome_assembly,_chromosome:_4	AUGUSTUS	intron	6116788	6116884	0.95	+	.	ID=g15822.t1.intron1;Parent=g15822.t1;
OY813001.1_Germaria_angustata_genome_assembly,_chromosome:_4	AUGUSTUS	CDS	6116885	6117114	1	+	0	ID=g15822.t1.CDS2;Parent=g15822.t1;
OY813001.1_Germaria_angustata_genome_assembly,_chromosome:_4	AUGUSTUS	exon	6116885	6117114	.	+	.	ID=g15822.t1.exon2;Parent=g15822.t1;
OY813001.1_Germaria_angustata_genome_assembly,_chromosome:_4	AUGUSTUS	intron	6117115	6117173	1	+	.	ID=g15822.t1.intron2;Parent=g15822.t1;
OY813001.1_Germaria_angustata_genome_assembly,_chromosome:_4	AUGUSTUS	CDS	6117174	6117339	1	+	1	ID=g15822.t1.CDS3;Parent=g15822.t1;
OY813001.1_Germaria_angustata_genome_assembly,_chromosome:_4	AUGUSTUS	exon	6117174	6117339	.	+	.	ID=g15822.t1.exon3;Parent=g15822.t1;
OY813001.1_Germaria_angustata_genome_assembly,_chromosome:_4	AUGUSTUS	intron	6117340	6117612	1	+	.	ID=g15822.t1.intron3;Parent=g15822.t1;
OY813001.1_Germaria_angustata_genome_assembly,_chromosome:_4	AUGUSTUS	CDS	6117613	6117851	1	+	0	ID=g15822.t1.CDS4;Parent=g15822.t1;
OY813001.1_Germaria_angustata_genome_assembly,_chromosome:_4	AUGUSTUS	exon	6117613	6117851	.	+	.	ID=g15822.t1.exon4;Parent=g15822.t1;
OY813001.1_Germaria_angustata_genome_assembly,_chromosome:_4	AUGUSTUS	intron	6117852	6117927	1	+	.	ID=g15822.t1.intron4;Parent=g15822.t1;
OY813001.1_Germaria_angustata_genome_assembly,_chromosome:_4	AUGUSTUS	CDS	6117928	6118144	1	+	1	ID=g15822.t1.CDS5;Parent=g15822.t1;
OY813001.1_Germaria_angustata_genome_assembly,_chromosome:_4	AUGUSTUS	exon	6117928	6118144	.	+	.	ID=g15822.t1.exon5;Parent=g15822.t1;
OY813001.1_Germaria_angustata_genome_assembly,_chromosome:_4	AUGUSTUS	intron	6118145	6118281	1	+	.	ID=g15822.t1.intron5;Parent=g15822.t1;
OY813001.1_Germaria_angustata_genome_assembly,_chromosome:_4	AUGUSTUS	CDS	6118282	6118380	1	+	0	ID=g15822.t1.CDS6;Parent=g15822.t1;
OY813001.1_Germaria_angustata_genome_assembly,_chromosome:_4	AUGUSTUS	exon	6118282	6118380	.	+	.	ID=g15822.t1.exon6;Parent=g15822.t1;
OY813001.1_Germaria_angustata_genome_assembly,_chromosome:_4	AUGUSTUS	intron	6118381	6118445	1	+	.	ID=g15822.t1.intron6;Parent=g15822.t1;
OY813001.1_Germaria_angustata_genome_assembly,_chromosome:_4	AUGUSTUS	CDS	6118446	6118592	1	+	0	ID=g15822.t1.CDS7;Parent=g15822.t1;
OY813001.1_Germaria_angustata_genome_assembly,_chromosome:_4	AUGUSTUS	exon	6118446	6118592	.	+	.	ID=g15822.t1.exon7;Parent=g15822.t1;
OY813001.1_Germaria_angustata_genome_assembly,_chromosome:_4	AUGUSTUS	intron	6118593	6118923	1	+	.	ID=g15822.t1.intron7;Parent=g15822.t1;
OY813001.1_Germaria_angustata_genome_assembly,_chromosome:_4	AUGUSTUS	CDS	6118924	6119603	1	+	0	ID=g15822.t1.CDS8;Parent=g15822.t1;
OY813001.1_Germaria_angustata_genome_assembly,_chromosome:_4	AUGUSTUS	exon	6118924	6119603	.	+	.	ID=g15822.t1.exon8;Parent=g15822.t1;
OY813001.1_Germaria_angustata_genome_assembly,_chromosome:_4	AUGUSTUS	intron	6119604	6119664	1	+	.	ID=g15822.t1.intron8;Parent=g15822.t1;
OY813001.1_Germaria_angustata_genome_assembly,_chromosome:_4	AUGUSTUS	CDS	6119665	6119809	1	+	1	ID=g15822.t1.CDS9;Parent=g15822.t1;
OY813001.1_Germaria_angustata_genome_assembly,_chromosome:_4	AUGUSTUS	exon	6119665	6119809	.	+	.	ID=g15822.t1.exon9;Parent=g15822.t1;
OY813001.1_Germaria_angustata_genome_assembly,_chromosome:_4	AUGUSTUS	intron	6119810	6119882	1	+	.	ID=g15822.t1.intron9;Parent=g15822.t1;
OY813001.1_Germaria_angustata_genome_assembly,_chromosome:_4	AUGUSTUS	CDS	6119883	6120030	1	+	0	ID=g15822.t1.CDS10;Parent=g15822.t1;
OY813001.1_Germaria_angustata_genome_assembly,_chromosome:_4	AUGUSTUS	exon	6119883	6120030	.	+	.	ID=g15822.t1.exon10;Parent=g15822.t1;
OY813001.1_Germaria_angustata_genome_assembly,_chromosome:_4	AUGUSTUS	intron	6120031	6120097	1	+	.	ID=g15822.t1.intron10;Parent=g15822.t1;
OY813001.1_Germaria_angustata_genome_assembly,_chromosome:_4	AUGUSTUS	CDS	6120098	6120251	1	+	2	ID=g15822.t1.CDS11;Parent=g15822.t1;
OY813001.1_Germaria_angustata_genome_assembly,_chromosome:_4	AUGUSTUS	exon	6120098	6120251	.	+	.	ID=g15822.t1.exon11;Parent=g15822.t1;
OY813001.1_Germaria_angustata_genome_assembly,_chromosome:_4	AUGUSTUS	intron	6120252	6120340	1	+	.	ID=g15822.t1.intron11;Parent=g15822.t1;
OY813001.1_Germaria_angustata_genome_assembly,_chromosome:_4	AUGUSTUS	CDS	6120341	6120746	1	+	1	ID=g15822.t1.CDS12;Parent=g15822.t1;
OY813001.1_Germaria_angustata_genome_assembly,_chromosome:_4	AUGUSTUS	exon	6120341	6120746	.	+	.	ID=g15822.t1.exon12;Parent=g15822.t1;
OY813001.1_Germaria_angustata_genome_assembly,_chromosome:_4	AUGUSTUS	intron	6120747	6120815	1	+	.	ID=g15822.t1.intron12;Parent=g15822.t1;
OY813001.1_Germaria_angustata_genome_assembly,_chromosome:_4	AUGUSTUS	CDS	6120816	6120954	1	+	0	ID=g15822.t1.CDS13;Parent=g15822.t1;
OY813001.1_Germaria_angustata_genome_assembly,_chromosome:_4	AUGUSTUS	exon	6120816	6120954	.	+	.	ID=g15822.t1.exon13;Parent=g15822.t1;
OY813001.1_Germaria_angustata_genome_assembly,_chromosome:_4	AUGUSTUS	intron	6120955	6121075	1	+	.	ID=g15822.t1.intron13;Parent=g15822.t1;
OY813001.1_Germaria_angustata_genome_assembly,_chromosome:_4	AUGUSTUS	CDS	6121076	6121153	1	+	2	ID=g15822.t1.CDS14;Parent=g15822.t1;
OY813001.1_Germaria_angustata_genome_assembly,_chromosome:_4	AUGUSTUS	exon	6121076	6121153	.	+	.	ID=g15822.t1.exon14;Parent=g15822.t1;
OY813001.1_Germaria_angustata_genome_assembly,_chromosome:_4	AUGUSTUS	intron	6121154	6121215	1	+	.	ID=g15822.t1.intron14;Parent=g15822.t1;
OY813001.1_Germaria_angustata_genome_assembly,_chromosome:_4	AUGUSTUS	CDS	6121216	6121277	1	+	2	ID=g15822.t1.CDS15;Parent=g15822.t1;
OY813001.1_Germaria_angustata_genome_assembly,_chromosome:_4	AUGUSTUS	exon	6121216	6121277	.	+	.	ID=g15822.t1.exon15;Parent=g15822.t1;
OY813001.1_Germaria_angustata_genome_assembly,_chromosome:_4	AUGUSTUS	intron	6121278	6121357	1	+	.	ID=g15822.t1.intron15;Parent=g15822.t1;
OY813001.1_Germaria_angustata_genome_assembly,_chromosome:_4	AUGUSTUS	CDS	6121358	6121497	1	+	0	ID=g15822.t1.CDS16;Parent=g15822.t1;
OY813001.1_Germaria_angustata_genome_assembly,_chromosome:_4	AUGUSTUS	exon	6121358	6121497	.	+	.	ID=g15822.t1.exon16;Parent=g15822.t1;
OY813001.1_Germaria_angustata_genome_assembly,_chromosome:_4	AUGUSTUS	intron	6121498	6121760	1	+	.	ID=g15822.t1.intron16;Parent=g15822.t1;
OY813001.1_Germaria_angustata_genome_assembly,_chromosome:_4	AUGUSTUS	CDS	6121761	6121880	1	+	1	ID=g15822.t1.CDS17;Parent=g15822.t1;
OY813001.1_Germaria_angustata_genome_assembly,_chromosome:_4	AUGUSTUS	exon	6121761	6121880	.	+	.	ID=g15822.t1.exon17;Parent=g15822.t1;
OY813001.1_Germaria_angustata_genome_assembly,_chromosome:_4	AUGUSTUS	intron	6121881	6121946	1	+	.	ID=g15822.t1.intron17;Parent=g15822.t1;
OY813001.1_Germaria_angustata_genome_assembly,_chromosome:_4	AUGUSTUS	CDS	6121947	6122017	1	+	1	ID=g15822.t1.CDS18;Parent=g15822.t1;
OY813001.1_Germaria_angustata_genome_assembly,_chromosome:_4	AUGUSTUS	exon	6121947	6122017	.	+	.	ID=g15822.t1.exon18;Parent=g15822.t1;
OY813001.1_Germaria_angustata_genome_assembly,_chromosome:_4	AUGUSTUS	intron	6122018	6122524	1	+	.	ID=g15822.t1.intron18;Parent=g15822.t1;
OY813001.1_Germaria_angustata_genome_assembly,_chromosome:_4	AUGUSTUS	CDS	6122525	6122574	1	+	2	ID=g15822.t1.CDS19;Parent=g15822.t1;
OY813001.1_Germaria_angustata_genome_assembly,_chromosome:_4	AUGUSTUS	exon	6122525	6122574	.	+	.	ID=g15822.t1.exon19;Parent=g15822.t1;
OY813001.1_Germaria_angustata_genome_assembly,_chromosome:_4	AUGUSTUS	stop_codon	6122572	6122574	.	+	0	ID=g15822.t1.stop1;Parent=g15822.t1;
OY813001.1_Germaria_angustata_genome_assembly,_chromosome:_4	AUGUSTUS	gene	6127166	6128188	.	+	.	ID=g15823;
OY813001.1_Germaria_angustata_genome_assembly,_chromosome:_4	AUGUSTUS	mRNA	6127166	6128188	1	+	.	ID=g15823.t1;Parent=g15823;
OY813001.1_Germaria_angustata_genome_assembly,_chromosome:_4	AUGUSTUS	start_codon	6127166	6127168	.	+	0	ID=g15823.t1.start1;Parent=g15823.t1;
OY813001.1_Germaria_angustata_genome_assembly,_chromosome:_4	AUGUSTUS	CDS	6127166	6128188	1	+	0	ID=g15823.t1.CDS1;Parent=g15823.t1;
OY813001.1_Germaria_angustata_genome_assembly,_chromosome:_4	AUGUSTUS	exon	6127166	6128188	.	+	.	ID=g15823.t1.exon1;Parent=g15823.t1;
OY813001.1_Germaria_angustata_genome_assembly,_chromosome:_4	AUGUSTUS	stop_codon	6128186	6128188	.	+	0	ID=g15823.t1.stop1;Parent=g15823.t1;
OY813001.1_Germaria_angustata_genome_assembly,_chromosome:_4	AUGUSTUS	gene	6150038	6154974	.	+	.	ID=g15824;
OY813001.1_Germaria_angustata_genome_assembly,_chromosome:_4	AUGUSTUS	mRNA	6150038	6154974	1	+	.	ID=g15824.t1;Parent=g15824;
OY813001.1_Germaria_angustata_genome_assembly,_chromosome:_4	AUGUSTUS	start_codon	6150038	6150040	.	+	0	ID=g15824.t1.start1;Parent=g15824.t1;
OY813001.1_Germaria_angustata_genome_assembly,_chromosome:_4	AUGUSTUS	CDS	6150038	6150823	1	+	0	ID=g15824.t1.CDS1;Parent=g15824.t1;
OY813001.1_Germaria_angustata_genome_assembly,_chromosome:_4	AUGUSTUS	exon	6150038	6150823	.	+	.	ID=g15824.t1.exon1;Parent=g15824.t1;
OY813001.1_Germaria_angustata_genome_assembly,_chromosome:_4	AUGUSTUS	intron	6150824	6152096	1	+	.	ID=g15824.t1.intron1;Parent=g15824.t1;
OY813001.1_Germaria_angustata_genome_assembly,_chromosome:_4	AUGUSTUS	CDS	6152097	6153342	1	+	0	ID=g15824.t1.CDS2;Parent=g15824.t1;
OY813001.1_Germaria_angustata_genome_assembly,_chromosome:_4	AUGUSTUS	exon	6152097	6153342	.	+	.	ID=g15824.t1.exon2;Parent=g15824.t1;
OY813001.1_Germaria_angustata_genome_assembly,_chromosome:_4	AUGUSTUS	intron	6153343	6153430	1	+	.	ID=g15824.t1.intron2;Parent=g15824.t1;
OY813001.1_Germaria_angustata_genome_assembly,_chromosome:_4	AUGUSTUS	CDS	6153431	6153603	1	+	2	ID=g15824.t1.CDS3;Parent=g15824.t1;
OY813001.1_Germaria_angustata_genome_assembly,_chromosome:_4	AUGUSTUS	exon	6153431	6153603	.	+	.	ID=g15824.t1.exon3;Parent=g15824.t1;
OY813001.1_Germaria_angustata_genome_assembly,_chromosome:_4	AUGUSTUS	intron	6153604	6153672	1	+	.	ID=g15824.t1.intron3;Parent=g15824.t1;
OY813001.1_Germaria_angustata_genome_assembly,_chromosome:_4	AUGUSTUS	CDS	6153673	6154974	1	+	0	ID=g15824.t1.CDS4;Parent=g15824.t1;
OY813001.1_Germaria_angustata_genome_assembly,_chromosome:_4	AUGUSTUS	exon	6153673	6154974	.	+	.	ID=g15824.t1.exon4;Parent=g15824.t1;
OY813001.1_Germaria_angustata_genome_assembly,_chromosome:_4	AUGUSTUS	stop_codon	6154972	6154974	.	+	0	ID=g15824.t1.stop1;Parent=g15824.t1;
OY813001.1_Germaria_angustata_genome_assembly,_chromosome:_4	AUGUSTUS	gene	6157548	6158201	.	-	.	ID=g15825;
OY813001.1_Germaria_angustata_genome_assembly,_chromosome:_4	AUGUSTUS	mRNA	6157548	6158201	1	-	.	ID=g15825.t1;Parent=g15825;
OY813001.1_Germaria_angustata_genome_assembly,_chromosome:_4	AUGUSTUS	stop_codon	6157548	6157550	.	-	0	ID=g15825.t1.stop1;Parent=g15825.t1;
OY813001.1_Germaria_angustata_genome_assembly,_chromosome:_4	AUGUSTUS	CDS	6157548	6158201	1	-	0	ID=g15825.t1.CDS1;Parent=g15825.t1;
OY813001.1_Germaria_angustata_genome_assembly,_chromosome:_4	AUGUSTUS	exon	6157548	6158201	.	-	.	ID=g15825.t1.exon1;Parent=g15825.t1;
OY813001.1_Germaria_angustata_genome_assembly,_chromosome:_4	AUGUSTUS	start_codon	6158199	6158201	.	-	0	ID=g15825.t1.start1;Parent=g15825.t1;
OY813001.1_Germaria_angustata_genome_assembly,_chromosome:_4	AUGUSTUS	gene	6165514	6174151	.	-	.	ID=g15826;
OY813001.1_Germaria_angustata_genome_assembly,_chromosome:_4	AUGUSTUS	mRNA	6165514	6174151	1	-	.	ID=g15826.t1;Parent=g15826;
OY813001.1_Germaria_angustata_genome_assembly,_chromosome:_4	AUGUSTUS	stop_codon	6165514	6165516	.	-	0	ID=g15826.t1.stop1;Parent=g15826.t1;
OY813001.1_Germaria_angustata_genome_assembly,_chromosome:_4	AUGUSTUS	CDS	6165514	6165835	1	-	1	ID=g15826.t1.CDS1;Parent=g15826.t1;
OY813001.1_Germaria_angustata_genome_assembly,_chromosome:_4	AUGUSTUS	exon	6165514	6165835	.	-	.	ID=g15826.t1.exon1;Parent=g15826.t1;
OY813001.1_Germaria_angustata_genome_assembly,_chromosome:_4	AUGUSTUS	intron	6165836	6166122	1	-	.	ID=g15826.t1.intron1;Parent=g15826.t1;
OY813001.1_Germaria_angustata_genome_assembly,_chromosome:_4	AUGUSTUS	CDS	6166123	6166301	1	-	0	ID=g15826.t1.CDS2;Parent=g15826.t1;
OY813001.1_Germaria_angustata_genome_assembly,_chromosome:_4	AUGUSTUS	exon	6166123	6166301	.	-	.	ID=g15826.t1.exon2;Parent=g15826.t1;
OY813001.1_Germaria_angustata_genome_assembly,_chromosome:_4	AUGUSTUS	intron	6166302	6166365	1	-	.	ID=g15826.t1.intron2;Parent=g15826.t1;
OY813001.1_Germaria_angustata_genome_assembly,_chromosome:_4	AUGUSTUS	CDS	6166366	6166791	1	-	0	ID=g15826.t1.CDS3;Parent=g15826.t1;
OY813001.1_Germaria_angustata_genome_assembly,_chromosome:_4	AUGUSTUS	exon	6166366	6166791	.	-	.	ID=g15826.t1.exon3;Parent=g15826.t1;
OY813001.1_Germaria_angustata_genome_assembly,_chromosome:_4	AUGUSTUS	intron	6166792	6166855	1	-	.	ID=g15826.t1.intron3;Parent=g15826.t1;
OY813001.1_Germaria_angustata_genome_assembly,_chromosome:_4	AUGUSTUS	CDS	6166856	6167237	1	-	1	ID=g15826.t1.CDS4;Parent=g15826.t1;
OY813001.1_Germaria_angustata_genome_assembly,_chromosome:_4	AUGUSTUS	exon	6166856	6167237	.	-	.	ID=g15826.t1.exon4;Parent=g15826.t1;
OY813001.1_Germaria_angustata_genome_assembly,_chromosome:_4	AUGUSTUS	intron	6167238	6167792	1	-	.	ID=g15826.t1.intron4;Parent=g15826.t1;
OY813001.1_Germaria_angustata_genome_assembly,_chromosome:_4	AUGUSTUS	CDS	6167793	6167873	1	-	1	ID=g15826.t1.CDS5;Parent=g15826.t1;
OY813001.1_Germaria_angustata_genome_assembly,_chromosome:_4	AUGUSTUS	exon	6167793	6167873	.	-	.	ID=g15826.t1.exon5;Parent=g15826.t1;
OY813001.1_Germaria_angustata_genome_assembly,_chromosome:_4	AUGUSTUS	intron	6167874	6169882	1	-	.	ID=g15826.t1.intron5;Parent=g15826.t1;
OY813001.1_Germaria_angustata_genome_assembly,_chromosome:_4	AUGUSTUS	CDS	6169883	6170170	1	-	1	ID=g15826.t1.CDS6;Parent=g15826.t1;
OY813001.1_Germaria_angustata_genome_assembly,_chromosome:_4	AUGUSTUS	exon	6169883	6170170	.	-	.	ID=g15826.t1.exon6;Parent=g15826.t1;
OY813001.1_Germaria_angustata_genome_assembly,_chromosome:_4	AUGUSTUS	intron	6170171	6170230	1	-	.	ID=g15826.t1.intron6;Parent=g15826.t1;
OY813001.1_Germaria_angustata_genome_assembly,_chromosome:_4	AUGUSTUS	CDS	6170231	6171440	1	-	2	ID=g15826.t1.CDS7;Parent=g15826.t1;
OY813001.1_Germaria_angustata_genome_assembly,_chromosome:_4	AUGUSTUS	exon	6170231	6171440	.	-	.	ID=g15826.t1.exon7;Parent=g15826.t1;
OY813001.1_Germaria_angustata_genome_assembly,_chromosome:_4	AUGUSTUS	intron	6171441	6171507	1	-	.	ID=g15826.t1.intron7;Parent=g15826.t1;
OY813001.1_Germaria_angustata_genome_assembly,_chromosome:_4	AUGUSTUS	CDS	6171508	6171745	1	-	0	ID=g15826.t1.CDS8;Parent=g15826.t1;
OY813001.1_Germaria_angustata_genome_assembly,_chromosome:_4	AUGUSTUS	exon	6171508	6171745	.	-	.	ID=g15826.t1.exon8;Parent=g15826.t1;
OY813001.1_Germaria_angustata_genome_assembly,_chromosome:_4	AUGUSTUS	intron	6171746	6171825	1	-	.	ID=g15826.t1.intron8;Parent=g15826.t1;
OY813001.1_Germaria_angustata_genome_assembly,_chromosome:_4	AUGUSTUS	CDS	6171826	6171990	1	-	0	ID=g15826.t1.CDS9;Parent=g15826.t1;
OY813001.1_Germaria_angustata_genome_assembly,_chromosome:_4	AUGUSTUS	exon	6171826	6171990	.	-	.	ID=g15826.t1.exon9;Parent=g15826.t1;
OY813001.1_Germaria_angustata_genome_assembly,_chromosome:_4	AUGUSTUS	intron	6171991	6172082	1	-	.	ID=g15826.t1.intron9;Parent=g15826.t1;
OY813001.1_Germaria_angustata_genome_assembly,_chromosome:_4	AUGUSTUS	CDS	6172083	6172238	1	-	0	ID=g15826.t1.CDS10;Parent=g15826.t1;
OY813001.1_Germaria_angustata_genome_assembly,_chromosome:_4	AUGUSTUS	exon	6172083	6172238	.	-	.	ID=g15826.t1.exon10;Parent=g15826.t1;
OY813001.1_Germaria_angustata_genome_assembly,_chromosome:_4	AUGUSTUS	intron	6172239	6172291	1	-	.	ID=g15826.t1.intron10;Parent=g15826.t1;
OY813001.1_Germaria_angustata_genome_assembly,_chromosome:_4	AUGUSTUS	CDS	6172292	6172505	1	-	1	ID=g15826.t1.CDS11;Parent=g15826.t1;
OY813001.1_Germaria_angustata_genome_assembly,_chromosome:_4	AUGUSTUS	exon	6172292	6172505	.	-	.	ID=g15826.t1.exon11;Parent=g15826.t1;
OY813001.1_Germaria_angustata_genome_assembly,_chromosome:_4	AUGUSTUS	intron	6172506	6172569	1	-	.	ID=g15826.t1.intron11;Parent=g15826.t1;
OY813001.1_Germaria_angustata_genome_assembly,_chromosome:_4	AUGUSTUS	CDS	6172570	6172739	1	-	0	ID=g15826.t1.CDS12;Parent=g15826.t1;
OY813001.1_Germaria_angustata_genome_assembly,_chromosome:_4	AUGUSTUS	exon	6172570	6172739	.	-	.	ID=g15826.t1.exon12;Parent=g15826.t1;
OY813001.1_Germaria_angustata_genome_assembly,_chromosome:_4	AUGUSTUS	intron	6172740	6172805	1	-	.	ID=g15826.t1.intron12;Parent=g15826.t1;
OY813001.1_Germaria_angustata_genome_assembly,_chromosome:_4	AUGUSTUS	CDS	6172806	6172907	1	-	0	ID=g15826.t1.CDS13;Parent=g15826.t1;
OY813001.1_Germaria_angustata_genome_assembly,_chromosome:_4	AUGUSTUS	exon	6172806	6172907	.	-	.	ID=g15826.t1.exon13;Parent=g15826.t1;
OY813001.1_Germaria_angustata_genome_assembly,_chromosome:_4	AUGUSTUS	intron	6172908	6172974	1	-	.	ID=g15826.t1.intron13;Parent=g15826.t1;
OY813001.1_Germaria_angustata_genome_assembly,_chromosome:_4	AUGUSTUS	CDS	6172975	6173125	1	-	1	ID=g15826.t1.CDS14;Parent=g15826.t1;
OY813001.1_Germaria_angustata_genome_assembly,_chromosome:_4	AUGUSTUS	exon	6172975	6173125	.	-	.	ID=g15826.t1.exon14;Parent=g15826.t1;
OY813001.1_Germaria_angustata_genome_assembly,_chromosome:_4	AUGUSTUS	intron	6173126	6173180	1	-	.	ID=g15826.t1.intron14;Parent=g15826.t1;
OY813001.1_Germaria_angustata_genome_assembly,_chromosome:_4	AUGUSTUS	CDS	6173181	6173727	1	-	2	ID=g15826.t1.CDS15;Parent=g15826.t1;
OY813001.1_Germaria_angustata_genome_assembly,_chromosome:_4	AUGUSTUS	exon	6173181	6173727	.	-	.	ID=g15826.t1.exon15;Parent=g15826.t1;
OY813001.1_Germaria_angustata_genome_assembly,_chromosome:_4	AUGUSTUS	intron	6173728	6173850	1	-	.	ID=g15826.t1.intron15;Parent=g15826.t1;
OY813001.1_Germaria_angustata_genome_assembly,_chromosome:_4	AUGUSTUS	CDS	6173851	6174151	1	-	0	ID=g15826.t1.CDS16;Parent=g15826.t1;
OY813001.1_Germaria_angustata_genome_assembly,_chromosome:_4	AUGUSTUS	exon	6173851	6174151	.	-	.	ID=g15826.t1.exon16;Parent=g15826.t1;
OY813001.1_Germaria_angustata_genome_assembly,_chromosome:_4	AUGUSTUS	start_codon	6174149	6174151	.	-	0	ID=g15826.t1.start1;Parent=g15826.t1;
OY813001.1_Germaria_angustata_genome_assembly,_chromosome:_4	AUGUSTUS	gene	6180453	6193080	.	-	.	ID=g15827;
OY813001.1_Germaria_angustata_genome_assembly,_chromosome:_4	AUGUSTUS	mRNA	6180453	6193080	1	-	.	ID=g15827.t1;Parent=g15827;
OY813001.1_Germaria_angustata_genome_assembly,_chromosome:_4	AUGUSTUS	stop_codon	6180453	6180455	.	-	0	ID=g15827.t1.stop1;Parent=g15827.t1;
OY813001.1_Germaria_angustata_genome_assembly,_chromosome:_4	AUGUSTUS	CDS	6180453	6182405	1	-	0	ID=g15827.t1.CDS1;Parent=g15827.t1;
OY813001.1_Germaria_angustata_genome_assembly,_chromosome:_4	AUGUSTUS	exon	6180453	6182405	.	-	.	ID=g15827.t1.exon1;Parent=g15827.t1;
OY813001.1_Germaria_angustata_genome_assembly,_chromosome:_4	AUGUSTUS	intron	6182406	6182488	1	-	.	ID=g15827.t1.intron1;Parent=g15827.t1;
OY813001.1_Germaria_angustata_genome_assembly,_chromosome:_4	AUGUSTUS	CDS	6182489	6182706	1	-	2	ID=g15827.t1.CDS2;Parent=g15827.t1;
OY813001.1_Germaria_angustata_genome_assembly,_chromosome:_4	AUGUSTUS	exon	6182489	6182706	.	-	.	ID=g15827.t1.exon2;Parent=g15827.t1;
OY813001.1_Germaria_angustata_genome_assembly,_chromosome:_4	AUGUSTUS	intron	6182707	6182810	1	-	.	ID=g15827.t1.intron2;Parent=g15827.t1;
OY813001.1_Germaria_angustata_genome_assembly,_chromosome:_4	AUGUSTUS	CDS	6182811	6186701	1	-	2	ID=g15827.t1.CDS3;Parent=g15827.t1;
OY813001.1_Germaria_angustata_genome_assembly,_chromosome:_4	AUGUSTUS	exon	6182811	6186701	.	-	.	ID=g15827.t1.exon3;Parent=g15827.t1;
OY813001.1_Germaria_angustata_genome_assembly,_chromosome:_4	AUGUSTUS	intron	6186702	6189336	1	-	.	ID=g15827.t1.intron3;Parent=g15827.t1;
OY813001.1_Germaria_angustata_genome_assembly,_chromosome:_4	AUGUSTUS	CDS	6189337	6189529	1	-	0	ID=g15827.t1.CDS4;Parent=g15827.t1;
OY813001.1_Germaria_angustata_genome_assembly,_chromosome:_4	AUGUSTUS	exon	6189337	6189529	.	-	.	ID=g15827.t1.exon4;Parent=g15827.t1;
OY813001.1_Germaria_angustata_genome_assembly,_chromosome:_4	AUGUSTUS	intron	6189530	6192772	1	-	.	ID=g15827.t1.intron4;Parent=g15827.t1;
OY813001.1_Germaria_angustata_genome_assembly,_chromosome:_4	AUGUSTUS	CDS	6192773	6192851	1	-	1	ID=g15827.t1.CDS5;Parent=g15827.t1;
OY813001.1_Germaria_angustata_genome_assembly,_chromosome:_4	AUGUSTUS	exon	6192773	6192851	.	-	.	ID=g15827.t1.exon5;Parent=g15827.t1;
OY813001.1_Germaria_angustata_genome_assembly,_chromosome:_4	AUGUSTUS	intron	6192852	6192943	1	-	.	ID=g15827.t1.intron5;Parent=g15827.t1;
OY813001.1_Germaria_angustata_genome_assembly,_chromosome:_4	AUGUSTUS	CDS	6192944	6193080	1	-	0	ID=g15827.t1.CDS6;Parent=g15827.t1;
OY813001.1_Germaria_angustata_genome_assembly,_chromosome:_4	AUGUSTUS	exon	6192944	6193080	.	-	.	ID=g15827.t1.exon6;Parent=g15827.t1;
OY813001.1_Germaria_angustata_genome_assembly,_chromosome:_4	AUGUSTUS	start_codon	6193078	6193080	.	-	0	ID=g15827.t1.start1;Parent=g15827.t1;
OY813001.1_Germaria_angustata_genome_assembly,_chromosome:_4	AUGUSTUS	gene	6220606	6222529	.	-	.	ID=g15828;
OY813001.1_Germaria_angustata_genome_assembly,_chromosome:_4	AUGUSTUS	mRNA	6220606	6222529	0.3	-	.	ID=g15828.t1;Parent=g15828;
OY813001.1_Germaria_angustata_genome_assembly,_chromosome:_4	AUGUSTUS	stop_codon	6220606	6220608	.	-	0	ID=g15828.t1.stop1;Parent=g15828.t1;
OY813001.1_Germaria_angustata_genome_assembly,_chromosome:_4	AUGUSTUS	CDS	6220606	6220610	0.48	-	2	ID=g15828.t1.CDS1;Parent=g15828.t1;
OY813001.1_Germaria_angustata_genome_assembly,_chromosome:_4	AUGUSTUS	exon	6220606	6220610	.	-	.	ID=g15828.t1.exon1;Parent=g15828.t1;
OY813001.1_Germaria_angustata_genome_assembly,_chromosome:_4	AUGUSTUS	intron	6220611	6220967	0.48	-	.	ID=g15828.t1.intron1;Parent=g15828.t1;
OY813001.1_Germaria_angustata_genome_assembly,_chromosome:_4	AUGUSTUS	CDS	6220968	6221088	0.77	-	0	ID=g15828.t1.CDS2;Parent=g15828.t1;
OY813001.1_Germaria_angustata_genome_assembly,_chromosome:_4	AUGUSTUS	exon	6220968	6221088	.	-	.	ID=g15828.t1.exon2;Parent=g15828.t1;
OY813001.1_Germaria_angustata_genome_assembly,_chromosome:_4	AUGUSTUS	intron	6221089	6221143	1	-	.	ID=g15828.t1.intron2;Parent=g15828.t1;
OY813001.1_Germaria_angustata_genome_assembly,_chromosome:_4	AUGUSTUS	CDS	6221144	6221430	0.96	-	2	ID=g15828.t1.CDS3;Parent=g15828.t1;
OY813001.1_Germaria_angustata_genome_assembly,_chromosome:_4	AUGUSTUS	exon	6221144	6221430	.	-	.	ID=g15828.t1.exon3;Parent=g15828.t1;
OY813001.1_Germaria_angustata_genome_assembly,_chromosome:_4	AUGUSTUS	intron	6221431	6221491	1	-	.	ID=g15828.t1.intron3;Parent=g15828.t1;
OY813001.1_Germaria_angustata_genome_assembly,_chromosome:_4	AUGUSTUS	CDS	6221492	6221677	1	-	2	ID=g15828.t1.CDS4;Parent=g15828.t1;
OY813001.1_Germaria_angustata_genome_assembly,_chromosome:_4	AUGUSTUS	exon	6221492	6221677	.	-	.	ID=g15828.t1.exon4;Parent=g15828.t1;
OY813001.1_Germaria_angustata_genome_assembly,_chromosome:_4	AUGUSTUS	intron	6221678	6222212	1	-	.	ID=g15828.t1.intron4;Parent=g15828.t1;
OY813001.1_Germaria_angustata_genome_assembly,_chromosome:_4	AUGUSTUS	CDS	6222213	6222223	1	-	1	ID=g15828.t1.CDS5;Parent=g15828.t1;
OY813001.1_Germaria_angustata_genome_assembly,_chromosome:_4	AUGUSTUS	exon	6222213	6222223	.	-	.	ID=g15828.t1.exon5;Parent=g15828.t1;
OY813001.1_Germaria_angustata_genome_assembly,_chromosome:_4	AUGUSTUS	intron	6222224	6222294	1	-	.	ID=g15828.t1.intron5;Parent=g15828.t1;
OY813001.1_Germaria_angustata_genome_assembly,_chromosome:_4	AUGUSTUS	CDS	6222295	6222472	0.69	-	2	ID=g15828.t1.CDS6;Parent=g15828.t1;
OY813001.1_Germaria_angustata_genome_assembly,_chromosome:_4	AUGUSTUS	exon	6222295	6222472	.	-	.	ID=g15828.t1.exon6;Parent=g15828.t1;
OY813001.1_Germaria_angustata_genome_assembly,_chromosome:_4	AUGUSTUS	intron	6222473	6222525	0.69	-	.	ID=g15828.t1.intron6;Parent=g15828.t1;
OY813001.1_Germaria_angustata_genome_assembly,_chromosome:_4	AUGUSTUS	CDS	6222526	6222529	0.69	-	0	ID=g15828.t1.CDS7;Parent=g15828.t1;
OY813001.1_Germaria_angustata_genome_assembly,_chromosome:_4	AUGUSTUS	exon	6222526	6222529	.	-	.	ID=g15828.t1.exon7;Parent=g15828.t1;
OY813001.1_Germaria_angustata_genome_assembly,_chromosome:_4	AUGUSTUS	start_codon	6222527	6222529	.	-	0	ID=g15828.t1.start1;Parent=g15828.t1;
OY813001.1_Germaria_angustata_genome_assembly,_chromosome:_4	AUGUSTUS	gene	6276808	6280977	.	-	.	ID=g15829;
OY813001.1_Germaria_angustata_genome_assembly,_chromosome:_4	AUGUSTUS	mRNA	6276808	6280977	1	-	.	ID=g15829.t1;Parent=g15829;
OY813001.1_Germaria_angustata_genome_assembly,_chromosome:_4	AUGUSTUS	stop_codon	6276808	6276810	.	-	0	ID=g15829.t1.stop1;Parent=g15829.t1;
OY813001.1_Germaria_angustata_genome_assembly,_chromosome:_4	AUGUSTUS	CDS	6276808	6280977	1	-	0	ID=g15829.t1.CDS1;Parent=g15829.t1;
OY813001.1_Germaria_angustata_genome_assembly,_chromosome:_4	AUGUSTUS	exon	6276808	6280977	.	-	.	ID=g15829.t1.exon1;Parent=g15829.t1;
OY813001.1_Germaria_angustata_genome_assembly,_chromosome:_4	AUGUSTUS	start_codon	6280975	6280977	.	-	0	ID=g15829.t1.start1;Parent=g15829.t1;
OY813001.1_Germaria_angustata_genome_assembly,_chromosome:_4	AUGUSTUS	gene	6409702	6410059	.	+	.	ID=g15830;
OY813001.1_Germaria_angustata_genome_assembly,_chromosome:_4	AUGUSTUS	mRNA	6409702	6410059	0.7	+	.	ID=g15830.t1;Parent=g15830;
OY813001.1_Germaria_angustata_genome_assembly,_chromosome:_4	AUGUSTUS	start_codon	6409702	6409704	.	+	0	ID=g15830.t1.start1;Parent=g15830.t1;
OY813001.1_Germaria_angustata_genome_assembly,_chromosome:_4	AUGUSTUS	CDS	6409702	6409711	0.71	+	0	ID=g15830.t1.CDS1;Parent=g15830.t1;
OY813001.1_Germaria_angustata_genome_assembly,_chromosome:_4	AUGUSTUS	exon	6409702	6409711	.	+	.	ID=g15830.t1.exon1;Parent=g15830.t1;
OY813001.1_Germaria_angustata_genome_assembly,_chromosome:_4	AUGUSTUS	intron	6409712	6409832	0.7	+	.	ID=g15830.t1.intron1;Parent=g15830.t1;
OY813001.1_Germaria_angustata_genome_assembly,_chromosome:_4	AUGUSTUS	CDS	6409833	6410059	0.94	+	2	ID=g15830.t1.CDS2;Parent=g15830.t1;
OY813001.1_Germaria_angustata_genome_assembly,_chromosome:_4	AUGUSTUS	exon	6409833	6410059	.	+	.	ID=g15830.t1.exon2;Parent=g15830.t1;
OY813001.1_Germaria_angustata_genome_assembly,_chromosome:_4	AUGUSTUS	stop_codon	6410057	6410059	.	+	0	ID=g15830.t1.stop1;Parent=g15830.t1;
OY813001.1_Germaria_angustata_genome_assembly,_chromosome:_4	AUGUSTUS	gene	6435841	6436278	.	+	.	ID=g15831;
OY813001.1_Germaria_angustata_genome_assembly,_chromosome:_4	AUGUSTUS	mRNA	6435841	6436278	0.44	+	.	ID=g15831.t1;Parent=g15831;
OY813001.1_Germaria_angustata_genome_assembly,_chromosome:_4	AUGUSTUS	start_codon	6435841	6435843	.	+	0	ID=g15831.t1.start1;Parent=g15831.t1;
OY813001.1_Germaria_angustata_genome_assembly,_chromosome:_4	AUGUSTUS	CDS	6435841	6436278	0.44	+	0	ID=g15831.t1.CDS1;Parent=g15831.t1;
OY813001.1_Germaria_angustata_genome_assembly,_chromosome:_4	AUGUSTUS	exon	6435841	6436278	.	+	.	ID=g15831.t1.exon1;Parent=g15831.t1;
OY813001.1_Germaria_angustata_genome_assembly,_chromosome:_4	AUGUSTUS	stop_codon	6436276	6436278	.	+	0	ID=g15831.t1.stop1;Parent=g15831.t1;
OY813001.1_Germaria_angustata_genome_assembly,_chromosome:_4	AUGUSTUS	gene	6474424	6474949	.	+	.	ID=g15832;
OY813001.1_Germaria_angustata_genome_assembly,_chromosome:_4	AUGUSTUS	mRNA	6474424	6474949	0.9	+	.	ID=g15832.t1;Parent=g15832;
OY813001.1_Germaria_angustata_genome_assembly,_chromosome:_4	AUGUSTUS	start_codon	6474424	6474426	.	+	0	ID=g15832.t1.start1;Parent=g15832.t1;
OY813001.1_Germaria_angustata_genome_assembly,_chromosome:_4	AUGUSTUS	CDS	6474424	6474719	0.93	+	0	ID=g15832.t1.CDS1;Parent=g15832.t1;
OY813001.1_Germaria_angustata_genome_assembly,_chromosome:_4	AUGUSTUS	exon	6474424	6474719	.	+	.	ID=g15832.t1.exon1;Parent=g15832.t1;
OY813001.1_Germaria_angustata_genome_assembly,_chromosome:_4	AUGUSTUS	intron	6474720	6474780	1	+	.	ID=g15832.t1.intron1;Parent=g15832.t1;
OY813001.1_Germaria_angustata_genome_assembly,_chromosome:_4	AUGUSTUS	CDS	6474781	6474949	0.96	+	1	ID=g15832.t1.CDS2;Parent=g15832.t1;
OY813001.1_Germaria_angustata_genome_assembly,_chromosome:_4	AUGUSTUS	exon	6474781	6474949	.	+	.	ID=g15832.t1.exon2;Parent=g15832.t1;
OY813001.1_Germaria_angustata_genome_assembly,_chromosome:_4	AUGUSTUS	stop_codon	6474947	6474949	.	+	0	ID=g15832.t1.stop1;Parent=g15832.t1;
OY813001.1_Germaria_angustata_genome_assembly,_chromosome:_4	AUGUSTUS	gene	6538758	6542685	.	+	.	ID=g15833;
OY813001.1_Germaria_angustata_genome_assembly,_chromosome:_4	AUGUSTUS	mRNA	6538758	6542685	1	+	.	ID=g15833.t1;Parent=g15833;
OY813001.1_Germaria_angustata_genome_assembly,_chromosome:_4	AUGUSTUS	start_codon	6538758	6538760	.	+	0	ID=g15833.t1.start1;Parent=g15833.t1;
OY813001.1_Germaria_angustata_genome_assembly,_chromosome:_4	AUGUSTUS	CDS	6538758	6538882	1	+	0	ID=g15833.t1.CDS1;Parent=g15833.t1;
OY813001.1_Germaria_angustata_genome_assembly,_chromosome:_4	AUGUSTUS	exon	6538758	6538882	.	+	.	ID=g15833.t1.exon1;Parent=g15833.t1;
OY813001.1_Germaria_angustata_genome_assembly,_chromosome:_4	AUGUSTUS	intron	6538883	6542294	1	+	.	ID=g15833.t1.intron1;Parent=g15833.t1;
OY813001.1_Germaria_angustata_genome_assembly,_chromosome:_4	AUGUSTUS	CDS	6542295	6542455	1	+	1	ID=g15833.t1.CDS2;Parent=g15833.t1;
OY813001.1_Germaria_angustata_genome_assembly,_chromosome:_4	AUGUSTUS	exon	6542295	6542455	.	+	.	ID=g15833.t1.exon2;Parent=g15833.t1;
OY813001.1_Germaria_angustata_genome_assembly,_chromosome:_4	AUGUSTUS	intron	6542456	6542515	1	+	.	ID=g15833.t1.intron2;Parent=g15833.t1;
OY813001.1_Germaria_angustata_genome_assembly,_chromosome:_4	AUGUSTUS	CDS	6542516	6542685	1	+	2	ID=g15833.t1.CDS3;Parent=g15833.t1;
OY813001.1_Germaria_angustata_genome_assembly,_chromosome:_4	AUGUSTUS	exon	6542516	6542685	.	+	.	ID=g15833.t1.exon3;Parent=g15833.t1;
OY813001.1_Germaria_angustata_genome_assembly,_chromosome:_4	AUGUSTUS	stop_codon	6542683	6542685	.	+	0	ID=g15833.t1.stop1;Parent=g15833.t1;
OY813001.1_Germaria_angustata_genome_assembly,_chromosome:_4	AUGUSTUS	gene	6545534	6552970	.	+	.	ID=g15834;
OY813001.1_Germaria_angustata_genome_assembly,_chromosome:_4	AUGUSTUS	mRNA	6545534	6552970	1	+	.	ID=g15834.t1;Parent=g15834;
OY813001.1_Germaria_angustata_genome_assembly,_chromosome:_4	AUGUSTUS	start_codon	6545534	6545536	.	+	0	ID=g15834.t1.start1;Parent=g15834.t1;
OY813001.1_Germaria_angustata_genome_assembly,_chromosome:_4	AUGUSTUS	CDS	6545534	6545644	1	+	0	ID=g15834.t1.CDS1;Parent=g15834.t1;
OY813001.1_Germaria_angustata_genome_assembly,_chromosome:_4	AUGUSTUS	exon	6545534	6545644	.	+	.	ID=g15834.t1.exon1;Parent=g15834.t1;
OY813001.1_Germaria_angustata_genome_assembly,_chromosome:_4	AUGUSTUS	intron	6545645	6545702	1	+	.	ID=g15834.t1.intron1;Parent=g15834.t1;
OY813001.1_Germaria_angustata_genome_assembly,_chromosome:_4	AUGUSTUS	CDS	6545703	6545855	1	+	0	ID=g15834.t1.CDS2;Parent=g15834.t1;
OY813001.1_Germaria_angustata_genome_assembly,_chromosome:_4	AUGUSTUS	exon	6545703	6545855	.	+	.	ID=g15834.t1.exon2;Parent=g15834.t1;
OY813001.1_Germaria_angustata_genome_assembly,_chromosome:_4	AUGUSTUS	intron	6545856	6546122	1	+	.	ID=g15834.t1.intron2;Parent=g15834.t1;
OY813001.1_Germaria_angustata_genome_assembly,_chromosome:_4	AUGUSTUS	CDS	6546123	6546280	1	+	0	ID=g15834.t1.CDS3;Parent=g15834.t1;
OY813001.1_Germaria_angustata_genome_assembly,_chromosome:_4	AUGUSTUS	exon	6546123	6546280	.	+	.	ID=g15834.t1.exon3;Parent=g15834.t1;
OY813001.1_Germaria_angustata_genome_assembly,_chromosome:_4	AUGUSTUS	intron	6546281	6548451	1	+	.	ID=g15834.t1.intron3;Parent=g15834.t1;
OY813001.1_Germaria_angustata_genome_assembly,_chromosome:_4	AUGUSTUS	CDS	6548452	6548613	1	+	1	ID=g15834.t1.CDS4;Parent=g15834.t1;
OY813001.1_Germaria_angustata_genome_assembly,_chromosome:_4	AUGUSTUS	exon	6548452	6548613	.	+	.	ID=g15834.t1.exon4;Parent=g15834.t1;
OY813001.1_Germaria_angustata_genome_assembly,_chromosome:_4	AUGUSTUS	intron	6548614	6548686	1	+	.	ID=g15834.t1.intron4;Parent=g15834.t1;
OY813001.1_Germaria_angustata_genome_assembly,_chromosome:_4	AUGUSTUS	CDS	6548687	6548973	1	+	1	ID=g15834.t1.CDS5;Parent=g15834.t1;
OY813001.1_Germaria_angustata_genome_assembly,_chromosome:_4	AUGUSTUS	exon	6548687	6548973	.	+	.	ID=g15834.t1.exon5;Parent=g15834.t1;
OY813001.1_Germaria_angustata_genome_assembly,_chromosome:_4	AUGUSTUS	intron	6548974	6549048	1	+	.	ID=g15834.t1.intron5;Parent=g15834.t1;
OY813001.1_Germaria_angustata_genome_assembly,_chromosome:_4	AUGUSTUS	CDS	6549049	6549182	1	+	2	ID=g15834.t1.CDS6;Parent=g15834.t1;
OY813001.1_Germaria_angustata_genome_assembly,_chromosome:_4	AUGUSTUS	exon	6549049	6549182	.	+	.	ID=g15834.t1.exon6;Parent=g15834.t1;
OY813001.1_Germaria_angustata_genome_assembly,_chromosome:_4	AUGUSTUS	intron	6549183	6549239	1	+	.	ID=g15834.t1.intron6;Parent=g15834.t1;
OY813001.1_Germaria_angustata_genome_assembly,_chromosome:_4	AUGUSTUS	CDS	6549240	6549519	1	+	0	ID=g15834.t1.CDS7;Parent=g15834.t1;
OY813001.1_Germaria_angustata_genome_assembly,_chromosome:_4	AUGUSTUS	exon	6549240	6549519	.	+	.	ID=g15834.t1.exon7;Parent=g15834.t1;
OY813001.1_Germaria_angustata_genome_assembly,_chromosome:_4	AUGUSTUS	intron	6549520	6549575	1	+	.	ID=g15834.t1.intron7;Parent=g15834.t1;
OY813001.1_Germaria_angustata_genome_assembly,_chromosome:_4	AUGUSTUS	CDS	6549576	6549692	1	+	2	ID=g15834.t1.CDS8;Parent=g15834.t1;
OY813001.1_Germaria_angustata_genome_assembly,_chromosome:_4	AUGUSTUS	exon	6549576	6549692	.	+	.	ID=g15834.t1.exon8;Parent=g15834.t1;
OY813001.1_Germaria_angustata_genome_assembly,_chromosome:_4	AUGUSTUS	intron	6549693	6552498	1	+	.	ID=g15834.t1.intron8;Parent=g15834.t1;
OY813001.1_Germaria_angustata_genome_assembly,_chromosome:_4	AUGUSTUS	CDS	6552499	6552648	1	+	2	ID=g15834.t1.CDS9;Parent=g15834.t1;
OY813001.1_Germaria_angustata_genome_assembly,_chromosome:_4	AUGUSTUS	exon	6552499	6552648	.	+	.	ID=g15834.t1.exon9;Parent=g15834.t1;
OY813001.1_Germaria_angustata_genome_assembly,_chromosome:_4	AUGUSTUS	intron	6552649	6552713	1	+	.	ID=g15834.t1.intron9;Parent=g15834.t1;
OY813001.1_Germaria_angustata_genome_assembly,_chromosome:_4	AUGUSTUS	CDS	6552714	6552970	1	+	2	ID=g15834.t1.CDS10;Parent=g15834.t1;
OY813001.1_Germaria_angustata_genome_assembly,_chromosome:_4	AUGUSTUS	exon	6552714	6552970	.	+	.	ID=g15834.t1.exon10;Parent=g15834.t1;
OY813001.1_Germaria_angustata_genome_assembly,_chromosome:_4	AUGUSTUS	stop_codon	6552968	6552970	.	+	0	ID=g15834.t1.stop1;Parent=g15834.t1;
OY813001.1_Germaria_angustata_genome_assembly,_chromosome:_4	AUGUSTUS	gene	6553033	6554838	.	-	.	ID=g15835;
OY813001.1_Germaria_angustata_genome_assembly,_chromosome:_4	AUGUSTUS	mRNA	6553033	6554838	0.98	-	.	ID=g15835.t1;Parent=g15835;
OY813001.1_Germaria_angustata_genome_assembly,_chromosome:_4	AUGUSTUS	stop_codon	6553033	6553035	.	-	0	ID=g15835.t1.stop1;Parent=g15835.t1;
OY813001.1_Germaria_angustata_genome_assembly,_chromosome:_4	AUGUSTUS	CDS	6553033	6553055	0.98	-	2	ID=g15835.t1.CDS1;Parent=g15835.t1;
OY813001.1_Germaria_angustata_genome_assembly,_chromosome:_4	AUGUSTUS	exon	6553033	6553055	.	-	.	ID=g15835.t1.exon1;Parent=g15835.t1;
OY813001.1_Germaria_angustata_genome_assembly,_chromosome:_4	AUGUSTUS	intron	6553056	6553105	0.98	-	.	ID=g15835.t1.intron1;Parent=g15835.t1;
OY813001.1_Germaria_angustata_genome_assembly,_chromosome:_4	AUGUSTUS	CDS	6553106	6553428	0.98	-	1	ID=g15835.t1.CDS2;Parent=g15835.t1;
OY813001.1_Germaria_angustata_genome_assembly,_chromosome:_4	AUGUSTUS	exon	6553106	6553428	.	-	.	ID=g15835.t1.exon2;Parent=g15835.t1;
OY813001.1_Germaria_angustata_genome_assembly,_chromosome:_4	AUGUSTUS	intron	6553429	6553488	1	-	.	ID=g15835.t1.intron2;Parent=g15835.t1;
OY813001.1_Germaria_angustata_genome_assembly,_chromosome:_4	AUGUSTUS	CDS	6553489	6553599	1	-	1	ID=g15835.t1.CDS3;Parent=g15835.t1;
OY813001.1_Germaria_angustata_genome_assembly,_chromosome:_4	AUGUSTUS	exon	6553489	6553599	.	-	.	ID=g15835.t1.exon3;Parent=g15835.t1;
OY813001.1_Germaria_angustata_genome_assembly,_chromosome:_4	AUGUSTUS	intron	6553600	6553773	1	-	.	ID=g15835.t1.intron3;Parent=g15835.t1;
OY813001.1_Germaria_angustata_genome_assembly,_chromosome:_4	AUGUSTUS	CDS	6553774	6554688	1	-	1	ID=g15835.t1.CDS4;Parent=g15835.t1;
OY813001.1_Germaria_angustata_genome_assembly,_chromosome:_4	AUGUSTUS	exon	6553774	6554688	.	-	.	ID=g15835.t1.exon4;Parent=g15835.t1;
OY813001.1_Germaria_angustata_genome_assembly,_chromosome:_4	AUGUSTUS	intron	6554689	6554746	1	-	.	ID=g15835.t1.intron4;Parent=g15835.t1;
OY813001.1_Germaria_angustata_genome_assembly,_chromosome:_4	AUGUSTUS	CDS	6554747	6554838	1	-	0	ID=g15835.t1.CDS5;Parent=g15835.t1;
OY813001.1_Germaria_angustata_genome_assembly,_chromosome:_4	AUGUSTUS	exon	6554747	6554838	.	-	.	ID=g15835.t1.exon5;Parent=g15835.t1;
OY813001.1_Germaria_angustata_genome_assembly,_chromosome:_4	AUGUSTUS	start_codon	6554836	6554838	.	-	0	ID=g15835.t1.start1;Parent=g15835.t1;
OY813001.1_Germaria_angustata_genome_assembly,_chromosome:_4	AUGUSTUS	gene	6579719	6588315	.	+	.	ID=g15836;
OY813001.1_Germaria_angustata_genome_assembly,_chromosome:_4	AUGUSTUS	mRNA	6579719	6588315	1	+	.	ID=g15836.t1;Parent=g15836;
OY813001.1_Germaria_angustata_genome_assembly,_chromosome:_4	AUGUSTUS	start_codon	6579719	6579721	.	+	0	ID=g15836.t1.start1;Parent=g15836.t1;
OY813001.1_Germaria_angustata_genome_assembly,_chromosome:_4	AUGUSTUS	CDS	6579719	6579814	1	+	0	ID=g15836.t1.CDS1;Parent=g15836.t1;
OY813001.1_Germaria_angustata_genome_assembly,_chromosome:_4	AUGUSTUS	exon	6579719	6579814	.	+	.	ID=g15836.t1.exon1;Parent=g15836.t1;
OY813001.1_Germaria_angustata_genome_assembly,_chromosome:_4	AUGUSTUS	intron	6579815	6588008	1	+	.	ID=g15836.t1.intron1;Parent=g15836.t1;
OY813001.1_Germaria_angustata_genome_assembly,_chromosome:_4	AUGUSTUS	CDS	6588009	6588089	1	+	0	ID=g15836.t1.CDS2;Parent=g15836.t1;
OY813001.1_Germaria_angustata_genome_assembly,_chromosome:_4	AUGUSTUS	exon	6588009	6588089	.	+	.	ID=g15836.t1.exon2;Parent=g15836.t1;
OY813001.1_Germaria_angustata_genome_assembly,_chromosome:_4	AUGUSTUS	intron	6588090	6588192	1	+	.	ID=g15836.t1.intron2;Parent=g15836.t1;
OY813001.1_Germaria_angustata_genome_assembly,_chromosome:_4	AUGUSTUS	CDS	6588193	6588315	1	+	0	ID=g15836.t1.CDS3;Parent=g15836.t1;
OY813001.1_Germaria_angustata_genome_assembly,_chromosome:_4	AUGUSTUS	exon	6588193	6588315	.	+	.	ID=g15836.t1.exon3;Parent=g15836.t1;
OY813001.1_Germaria_angustata_genome_assembly,_chromosome:_4	AUGUSTUS	stop_codon	6588313	6588315	.	+	0	ID=g15836.t1.stop1;Parent=g15836.t1;
OY813001.1_Germaria_angustata_genome_assembly,_chromosome:_4	AUGUSTUS	gene	6592652	6593887	.	-	.	ID=g15837;
OY813001.1_Germaria_angustata_genome_assembly,_chromosome:_4	AUGUSTUS	mRNA	6592652	6593887	1	-	.	ID=g15837.t1;Parent=g15837;
OY813001.1_Germaria_angustata_genome_assembly,_chromosome:_4	AUGUSTUS	stop_codon	6592652	6592654	.	-	0	ID=g15837.t1.stop1;Parent=g15837.t1;
OY813001.1_Germaria_angustata_genome_assembly,_chromosome:_4	AUGUSTUS	CDS	6592652	6593193	1	-	2	ID=g15837.t1.CDS1;Parent=g15837.t1;
OY813001.1_Germaria_angustata_genome_assembly,_chromosome:_4	AUGUSTUS	exon	6592652	6593193	.	-	.	ID=g15837.t1.exon1;Parent=g15837.t1;
OY813001.1_Germaria_angustata_genome_assembly,_chromosome:_4	AUGUSTUS	intron	6593194	6593379	1	-	.	ID=g15837.t1.intron1;Parent=g15837.t1;
OY813001.1_Germaria_angustata_genome_assembly,_chromosome:_4	AUGUSTUS	CDS	6593380	6593887	1	-	0	ID=g15837.t1.CDS2;Parent=g15837.t1;
OY813001.1_Germaria_angustata_genome_assembly,_chromosome:_4	AUGUSTUS	exon	6593380	6593887	.	-	.	ID=g15837.t1.exon2;Parent=g15837.t1;
OY813001.1_Germaria_angustata_genome_assembly,_chromosome:_4	AUGUSTUS	start_codon	6593885	6593887	.	-	0	ID=g15837.t1.start1;Parent=g15837.t1;
OY813001.1_Germaria_angustata_genome_assembly,_chromosome:_4	AUGUSTUS	gene	6600057	6614027	.	-	.	ID=g15838;
OY813001.1_Germaria_angustata_genome_assembly,_chromosome:_4	AUGUSTUS	mRNA	6600057	6614027	1	-	.	ID=g15838.t1;Parent=g15838;
OY813001.1_Germaria_angustata_genome_assembly,_chromosome:_4	AUGUSTUS	stop_codon	6600057	6600059	.	-	0	ID=g15838.t1.stop1;Parent=g15838.t1;
OY813001.1_Germaria_angustata_genome_assembly,_chromosome:_4	AUGUSTUS	CDS	6600057	6600672	1	-	1	ID=g15838.t1.CDS1;Parent=g15838.t1;
OY813001.1_Germaria_angustata_genome_assembly,_chromosome:_4	AUGUSTUS	exon	6600057	6600672	.	-	.	ID=g15838.t1.exon1;Parent=g15838.t1;
OY813001.1_Germaria_angustata_genome_assembly,_chromosome:_4	AUGUSTUS	intron	6600673	6603549	1	-	.	ID=g15838.t1.intron1;Parent=g15838.t1;
OY813001.1_Germaria_angustata_genome_assembly,_chromosome:_4	AUGUSTUS	CDS	6603550	6603786	1	-	1	ID=g15838.t1.CDS2;Parent=g15838.t1;
OY813001.1_Germaria_angustata_genome_assembly,_chromosome:_4	AUGUSTUS	exon	6603550	6603786	.	-	.	ID=g15838.t1.exon2;Parent=g15838.t1;
OY813001.1_Germaria_angustata_genome_assembly,_chromosome:_4	AUGUSTUS	intron	6603787	6603935	1	-	.	ID=g15838.t1.intron2;Parent=g15838.t1;
OY813001.1_Germaria_angustata_genome_assembly,_chromosome:_4	AUGUSTUS	CDS	6603936	6604278	1	-	2	ID=g15838.t1.CDS3;Parent=g15838.t1;
OY813001.1_Germaria_angustata_genome_assembly,_chromosome:_4	AUGUSTUS	exon	6603936	6604278	.	-	.	ID=g15838.t1.exon3;Parent=g15838.t1;
OY813001.1_Germaria_angustata_genome_assembly,_chromosome:_4	AUGUSTUS	intron	6604279	6610686	1	-	.	ID=g15838.t1.intron3;Parent=g15838.t1;
OY813001.1_Germaria_angustata_genome_assembly,_chromosome:_4	AUGUSTUS	CDS	6610687	6610734	1	-	2	ID=g15838.t1.CDS4;Parent=g15838.t1;
OY813001.1_Germaria_angustata_genome_assembly,_chromosome:_4	AUGUSTUS	exon	6610687	6610734	.	-	.	ID=g15838.t1.exon4;Parent=g15838.t1;
OY813001.1_Germaria_angustata_genome_assembly,_chromosome:_4	AUGUSTUS	intron	6610735	6611502	1	-	.	ID=g15838.t1.intron4;Parent=g15838.t1;
OY813001.1_Germaria_angustata_genome_assembly,_chromosome:_4	AUGUSTUS	CDS	6611503	6612085	1	-	0	ID=g15838.t1.CDS5;Parent=g15838.t1;
OY813001.1_Germaria_angustata_genome_assembly,_chromosome:_4	AUGUSTUS	exon	6611503	6612085	.	-	.	ID=g15838.t1.exon5;Parent=g15838.t1;
OY813001.1_Germaria_angustata_genome_assembly,_chromosome:_4	AUGUSTUS	intron	6612086	6612149	1	-	.	ID=g15838.t1.intron5;Parent=g15838.t1;
OY813001.1_Germaria_angustata_genome_assembly,_chromosome:_4	AUGUSTUS	CDS	6612150	6612322	1	-	2	ID=g15838.t1.CDS6;Parent=g15838.t1;
OY813001.1_Germaria_angustata_genome_assembly,_chromosome:_4	AUGUSTUS	exon	6612150	6612322	.	-	.	ID=g15838.t1.exon6;Parent=g15838.t1;
OY813001.1_Germaria_angustata_genome_assembly,_chromosome:_4	AUGUSTUS	intron	6612323	6612384	1	-	.	ID=g15838.t1.intron6;Parent=g15838.t1;
OY813001.1_Germaria_angustata_genome_assembly,_chromosome:_4	AUGUSTUS	CDS	6612385	6612500	1	-	1	ID=g15838.t1.CDS7;Parent=g15838.t1;
OY813001.1_Germaria_angustata_genome_assembly,_chromosome:_4	AUGUSTUS	exon	6612385	6612500	.	-	.	ID=g15838.t1.exon7;Parent=g15838.t1;
OY813001.1_Germaria_angustata_genome_assembly,_chromosome:_4	AUGUSTUS	intron	6612501	6612570	1	-	.	ID=g15838.t1.intron7;Parent=g15838.t1;
OY813001.1_Germaria_angustata_genome_assembly,_chromosome:_4	AUGUSTUS	CDS	6612571	6612683	1	-	0	ID=g15838.t1.CDS8;Parent=g15838.t1;
OY813001.1_Germaria_angustata_genome_assembly,_chromosome:_4	AUGUSTUS	exon	6612571	6612683	.	-	.	ID=g15838.t1.exon8;Parent=g15838.t1;
OY813001.1_Germaria_angustata_genome_assembly,_chromosome:_4	AUGUSTUS	intron	6612684	6612759	1	-	.	ID=g15838.t1.intron8;Parent=g15838.t1;
OY813001.1_Germaria_angustata_genome_assembly,_chromosome:_4	AUGUSTUS	CDS	6612760	6612879	1	-	0	ID=g15838.t1.CDS9;Parent=g15838.t1;
OY813001.1_Germaria_angustata_genome_assembly,_chromosome:_4	AUGUSTUS	exon	6612760	6612879	.	-	.	ID=g15838.t1.exon9;Parent=g15838.t1;
OY813001.1_Germaria_angustata_genome_assembly,_chromosome:_4	AUGUSTUS	intron	6612880	6613047	1	-	.	ID=g15838.t1.intron9;Parent=g15838.t1;
OY813001.1_Germaria_angustata_genome_assembly,_chromosome:_4	AUGUSTUS	CDS	6613048	6613205	1	-	2	ID=g15838.t1.CDS10;Parent=g15838.t1;
OY813001.1_Germaria_angustata_genome_assembly,_chromosome:_4	AUGUSTUS	exon	6613048	6613205	.	-	.	ID=g15838.t1.exon10;Parent=g15838.t1;
OY813001.1_Germaria_angustata_genome_assembly,_chromosome:_4	AUGUSTUS	intron	6613206	6613600	1	-	.	ID=g15838.t1.intron10;Parent=g15838.t1;
OY813001.1_Germaria_angustata_genome_assembly,_chromosome:_4	AUGUSTUS	CDS	6613601	6614027	1	-	0	ID=g15838.t1.CDS11;Parent=g15838.t1;
OY813001.1_Germaria_angustata_genome_assembly,_chromosome:_4	AUGUSTUS	exon	6613601	6614027	.	-	.	ID=g15838.t1.exon11;Parent=g15838.t1;
OY813001.1_Germaria_angustata_genome_assembly,_chromosome:_4	AUGUSTUS	start_codon	6614025	6614027	.	-	0	ID=g15838.t1.start1;Parent=g15838.t1;
OY813001.1_Germaria_angustata_genome_assembly,_chromosome:_4	AUGUSTUS	mRNA	6600057	6614027	1	-	.	ID=g15838.t2;Parent=g15838;
OY813001.1_Germaria_angustata_genome_assembly,_chromosome:_4	AUGUSTUS	stop_codon	6600057	6600059	.	-	0	ID=g15838.t2.stop1;Parent=g15838.t2;
OY813001.1_Germaria_angustata_genome_assembly,_chromosome:_4	AUGUSTUS	CDS	6600057	6600672	1	-	1	ID=g15838.t2.CDS1;Parent=g15838.t2;
OY813001.1_Germaria_angustata_genome_assembly,_chromosome:_4	AUGUSTUS	exon	6600057	6600672	.	-	.	ID=g15838.t2.exon1;Parent=g15838.t2;
OY813001.1_Germaria_angustata_genome_assembly,_chromosome:_4	AUGUSTUS	intron	6600673	6603935	1	-	.	ID=g15838.t2.intron1;Parent=g15838.t2;
OY813001.1_Germaria_angustata_genome_assembly,_chromosome:_4	AUGUSTUS	CDS	6603936	6604278	1	-	2	ID=g15838.t2.CDS2;Parent=g15838.t2;
OY813001.1_Germaria_angustata_genome_assembly,_chromosome:_4	AUGUSTUS	exon	6603936	6604278	.	-	.	ID=g15838.t2.exon2;Parent=g15838.t2;
OY813001.1_Germaria_angustata_genome_assembly,_chromosome:_4	AUGUSTUS	intron	6604279	6610686	1	-	.	ID=g15838.t2.intron2;Parent=g15838.t2;
OY813001.1_Germaria_angustata_genome_assembly,_chromosome:_4	AUGUSTUS	CDS	6610687	6610734	1	-	2	ID=g15838.t2.CDS3;Parent=g15838.t2;
OY813001.1_Germaria_angustata_genome_assembly,_chromosome:_4	AUGUSTUS	exon	6610687	6610734	.	-	.	ID=g15838.t2.exon3;Parent=g15838.t2;
OY813001.1_Germaria_angustata_genome_assembly,_chromosome:_4	AUGUSTUS	intron	6610735	6611502	1	-	.	ID=g15838.t2.intron3;Parent=g15838.t2;
OY813001.1_Germaria_angustata_genome_assembly,_chromosome:_4	AUGUSTUS	CDS	6611503	6612085	1	-	0	ID=g15838.t2.CDS4;Parent=g15838.t2;
OY813001.1_Germaria_angustata_genome_assembly,_chromosome:_4	AUGUSTUS	exon	6611503	6612085	.	-	.	ID=g15838.t2.exon4;Parent=g15838.t2;
OY813001.1_Germaria_angustata_genome_assembly,_chromosome:_4	AUGUSTUS	intron	6612086	6612149	1	-	.	ID=g15838.t2.intron4;Parent=g15838.t2;
OY813001.1_Germaria_angustata_genome_assembly,_chromosome:_4	AUGUSTUS	CDS	6612150	6612322	1	-	2	ID=g15838.t2.CDS5;Parent=g15838.t2;
OY813001.1_Germaria_angustata_genome_assembly,_chromosome:_4	AUGUSTUS	exon	6612150	6612322	.	-	.	ID=g15838.t2.exon5;Parent=g15838.t2;
OY813001.1_Germaria_angustata_genome_assembly,_chromosome:_4	AUGUSTUS	intron	6612323	6612384	1	-	.	ID=g15838.t2.intron5;Parent=g15838.t2;
OY813001.1_Germaria_angustata_genome_assembly,_chromosome:_4	AUGUSTUS	CDS	6612385	6612500	1	-	1	ID=g15838.t2.CDS6;Parent=g15838.t2;
OY813001.1_Germaria_angustata_genome_assembly,_chromosome:_4	AUGUSTUS	exon	6612385	6612500	.	-	.	ID=g15838.t2.exon6;Parent=g15838.t2;
OY813001.1_Germaria_angustata_genome_assembly,_chromosome:_4	AUGUSTUS	intron	6612501	6612570	1	-	.	ID=g15838.t2.intron6;Parent=g15838.t2;
OY813001.1_Germaria_angustata_genome_assembly,_chromosome:_4	AUGUSTUS	CDS	6612571	6612683	1	-	0	ID=g15838.t2.CDS7;Parent=g15838.t2;
OY813001.1_Germaria_angustata_genome_assembly,_chromosome:_4	AUGUSTUS	exon	6612571	6612683	.	-	.	ID=g15838.t2.exon7;Parent=g15838.t2;
OY813001.1_Germaria_angustata_genome_assembly,_chromosome:_4	AUGUSTUS	intron	6612684	6612759	1	-	.	ID=g15838.t2.intron7;Parent=g15838.t2;
OY813001.1_Germaria_angustata_genome_assembly,_chromosome:_4	AUGUSTUS	CDS	6612760	6612879	1	-	0	ID=g15838.t2.CDS8;Parent=g15838.t2;
OY813001.1_Germaria_angustata_genome_assembly,_chromosome:_4	AUGUSTUS	exon	6612760	6612879	.	-	.	ID=g15838.t2.exon8;Parent=g15838.t2;
OY813001.1_Germaria_angustata_genome_assembly,_chromosome:_4	AUGUSTUS	intron	6612880	6613047	1	-	.	ID=g15838.t2.intron8;Parent=g15838.t2;
OY813001.1_Germaria_angustata_genome_assembly,_chromosome:_4	AUGUSTUS	CDS	6613048	6613205	1	-	2	ID=g15838.t2.CDS9;Parent=g15838.t2;
OY813001.1_Germaria_angustata_genome_assembly,_chromosome:_4	AUGUSTUS	exon	6613048	6613205	.	-	.	ID=g15838.t2.exon9;Parent=g15838.t2;
OY813001.1_Germaria_angustata_genome_assembly,_chromosome:_4	AUGUSTUS	intron	6613206	6613600	1	-	.	ID=g15838.t2.intron9;Parent=g15838.t2;
OY813001.1_Germaria_angustata_genome_assembly,_chromosome:_4	AUGUSTUS	CDS	6613601	6614027	1	-	0	ID=g15838.t2.CDS10;Parent=g15838.t2;
OY813001.1_Germaria_angustata_genome_assembly,_chromosome:_4	AUGUSTUS	exon	6613601	6614027	.	-	.	ID=g15838.t2.exon10;Parent=g15838.t2;
OY813001.1_Germaria_angustata_genome_assembly,_chromosome:_4	AUGUSTUS	start_codon	6614025	6614027	.	-	0	ID=g15838.t2.start1;Parent=g15838.t2;
OY813001.1_Germaria_angustata_genome_assembly,_chromosome:_4	AUGUSTUS	gene	6644936	6648907	.	+	.	ID=g15839;
OY813001.1_Germaria_angustata_genome_assembly,_chromosome:_4	AUGUSTUS	mRNA	6644936	6648907	1	+	.	ID=g15839.t1;Parent=g15839;
OY813001.1_Germaria_angustata_genome_assembly,_chromosome:_4	AUGUSTUS	start_codon	6644936	6644938	.	+	0	ID=g15839.t1.start1;Parent=g15839.t1;
OY813001.1_Germaria_angustata_genome_assembly,_chromosome:_4	AUGUSTUS	CDS	6644936	6645112	1	+	0	ID=g15839.t1.CDS1;Parent=g15839.t1;
OY813001.1_Germaria_angustata_genome_assembly,_chromosome:_4	AUGUSTUS	exon	6644936	6645112	.	+	.	ID=g15839.t1.exon1;Parent=g15839.t1;
OY813001.1_Germaria_angustata_genome_assembly,_chromosome:_4	AUGUSTUS	intron	6645113	6645170	1	+	.	ID=g15839.t1.intron1;Parent=g15839.t1;
OY813001.1_Germaria_angustata_genome_assembly,_chromosome:_4	AUGUSTUS	CDS	6645171	6646390	1	+	0	ID=g15839.t1.CDS2;Parent=g15839.t1;
OY813001.1_Germaria_angustata_genome_assembly,_chromosome:_4	AUGUSTUS	exon	6645171	6646390	.	+	.	ID=g15839.t1.exon2;Parent=g15839.t1;
OY813001.1_Germaria_angustata_genome_assembly,_chromosome:_4	AUGUSTUS	intron	6646391	6646455	1	+	.	ID=g15839.t1.intron2;Parent=g15839.t1;
OY813001.1_Germaria_angustata_genome_assembly,_chromosome:_4	AUGUSTUS	CDS	6646456	6646600	1	+	1	ID=g15839.t1.CDS3;Parent=g15839.t1;
OY813001.1_Germaria_angustata_genome_assembly,_chromosome:_4	AUGUSTUS	exon	6646456	6646600	.	+	.	ID=g15839.t1.exon3;Parent=g15839.t1;
OY813001.1_Germaria_angustata_genome_assembly,_chromosome:_4	AUGUSTUS	intron	6646601	6648042	1	+	.	ID=g15839.t1.intron3;Parent=g15839.t1;
OY813001.1_Germaria_angustata_genome_assembly,_chromosome:_4	AUGUSTUS	CDS	6648043	6648166	1	+	0	ID=g15839.t1.CDS4;Parent=g15839.t1;
OY813001.1_Germaria_angustata_genome_assembly,_chromosome:_4	AUGUSTUS	exon	6648043	6648166	.	+	.	ID=g15839.t1.exon4;Parent=g15839.t1;
OY813001.1_Germaria_angustata_genome_assembly,_chromosome:_4	AUGUSTUS	intron	6648167	6648234	1	+	.	ID=g15839.t1.intron4;Parent=g15839.t1;
OY813001.1_Germaria_angustata_genome_assembly,_chromosome:_4	AUGUSTUS	CDS	6648235	6648467	1	+	2	ID=g15839.t1.CDS5;Parent=g15839.t1;
OY813001.1_Germaria_angustata_genome_assembly,_chromosome:_4	AUGUSTUS	exon	6648235	6648467	.	+	.	ID=g15839.t1.exon5;Parent=g15839.t1;
OY813001.1_Germaria_angustata_genome_assembly,_chromosome:_4	AUGUSTUS	intron	6648468	6648523	1	+	.	ID=g15839.t1.intron5;Parent=g15839.t1;
OY813001.1_Germaria_angustata_genome_assembly,_chromosome:_4	AUGUSTUS	CDS	6648524	6648907	1	+	0	ID=g15839.t1.CDS6;Parent=g15839.t1;
OY813001.1_Germaria_angustata_genome_assembly,_chromosome:_4	AUGUSTUS	exon	6648524	6648907	.	+	.	ID=g15839.t1.exon6;Parent=g15839.t1;
OY813001.1_Germaria_angustata_genome_assembly,_chromosome:_4	AUGUSTUS	stop_codon	6648905	6648907	.	+	0	ID=g15839.t1.stop1;Parent=g15839.t1;
OY813001.1_Germaria_angustata_genome_assembly,_chromosome:_4	AUGUSTUS	gene	6659614	6662557	.	+	.	ID=g15840;
OY813001.1_Germaria_angustata_genome_assembly,_chromosome:_4	AUGUSTUS	mRNA	6659614	6662557	1	+	.	ID=g15840.t1;Parent=g15840;
OY813001.1_Germaria_angustata_genome_assembly,_chromosome:_4	AUGUSTUS	start_codon	6659614	6659616	.	+	0	ID=g15840.t1.start1;Parent=g15840.t1;
OY813001.1_Germaria_angustata_genome_assembly,_chromosome:_4	AUGUSTUS	CDS	6659614	6660058	1	+	0	ID=g15840.t1.CDS1;Parent=g15840.t1;
OY813001.1_Germaria_angustata_genome_assembly,_chromosome:_4	AUGUSTUS	exon	6659614	6660058	.	+	.	ID=g15840.t1.exon1;Parent=g15840.t1;
OY813001.1_Germaria_angustata_genome_assembly,_chromosome:_4	AUGUSTUS	intron	6660059	6662204	1	+	.	ID=g15840.t1.intron1;Parent=g15840.t1;
OY813001.1_Germaria_angustata_genome_assembly,_chromosome:_4	AUGUSTUS	CDS	6662205	6662557	1	+	2	ID=g15840.t1.CDS2;Parent=g15840.t1;
OY813001.1_Germaria_angustata_genome_assembly,_chromosome:_4	AUGUSTUS	exon	6662205	6662557	.	+	.	ID=g15840.t1.exon2;Parent=g15840.t1;
OY813001.1_Germaria_angustata_genome_assembly,_chromosome:_4	AUGUSTUS	stop_codon	6662555	6662557	.	+	0	ID=g15840.t1.stop1;Parent=g15840.t1;
OY813001.1_Germaria_angustata_genome_assembly,_chromosome:_4	AUGUSTUS	gene	6663289	6667972	.	+	.	ID=g15841;
OY813001.1_Germaria_angustata_genome_assembly,_chromosome:_4	AUGUSTUS	mRNA	6663289	6667972	1	+	.	ID=g15841.t1;Parent=g15841;
OY813001.1_Germaria_angustata_genome_assembly,_chromosome:_4	AUGUSTUS	start_codon	6663289	6663291	.	+	0	ID=g15841.t1.start1;Parent=g15841.t1;
OY813001.1_Germaria_angustata_genome_assembly,_chromosome:_4	AUGUSTUS	CDS	6663289	6663366	1	+	0	ID=g15841.t1.CDS1;Parent=g15841.t1;
OY813001.1_Germaria_angustata_genome_assembly,_chromosome:_4	AUGUSTUS	exon	6663289	6663366	.	+	.	ID=g15841.t1.exon1;Parent=g15841.t1;
OY813001.1_Germaria_angustata_genome_assembly,_chromosome:_4	AUGUSTUS	intron	6663367	6663443	1	+	.	ID=g15841.t1.intron1;Parent=g15841.t1;
OY813001.1_Germaria_angustata_genome_assembly,_chromosome:_4	AUGUSTUS	CDS	6663444	6663869	1	+	0	ID=g15841.t1.CDS2;Parent=g15841.t1;
OY813001.1_Germaria_angustata_genome_assembly,_chromosome:_4	AUGUSTUS	exon	6663444	6663869	.	+	.	ID=g15841.t1.exon2;Parent=g15841.t1;
OY813001.1_Germaria_angustata_genome_assembly,_chromosome:_4	AUGUSTUS	intron	6663870	6664375	1	+	.	ID=g15841.t1.intron2;Parent=g15841.t1;
OY813001.1_Germaria_angustata_genome_assembly,_chromosome:_4	AUGUSTUS	CDS	6664376	6664855	1	+	0	ID=g15841.t1.CDS3;Parent=g15841.t1;
OY813001.1_Germaria_angustata_genome_assembly,_chromosome:_4	AUGUSTUS	exon	6664376	6664855	.	+	.	ID=g15841.t1.exon3;Parent=g15841.t1;
OY813001.1_Germaria_angustata_genome_assembly,_chromosome:_4	AUGUSTUS	intron	6664856	6664910	1	+	.	ID=g15841.t1.intron3;Parent=g15841.t1;
OY813001.1_Germaria_angustata_genome_assembly,_chromosome:_4	AUGUSTUS	CDS	6664911	6665422	1	+	0	ID=g15841.t1.CDS4;Parent=g15841.t1;
OY813001.1_Germaria_angustata_genome_assembly,_chromosome:_4	AUGUSTUS	exon	6664911	6665422	.	+	.	ID=g15841.t1.exon4;Parent=g15841.t1;
OY813001.1_Germaria_angustata_genome_assembly,_chromosome:_4	AUGUSTUS	intron	6665423	6665492	1	+	.	ID=g15841.t1.intron4;Parent=g15841.t1;
OY813001.1_Germaria_angustata_genome_assembly,_chromosome:_4	AUGUSTUS	CDS	6665493	6666252	1	+	1	ID=g15841.t1.CDS5;Parent=g15841.t1;
OY813001.1_Germaria_angustata_genome_assembly,_chromosome:_4	AUGUSTUS	exon	6665493	6666252	.	+	.	ID=g15841.t1.exon5;Parent=g15841.t1;
OY813001.1_Germaria_angustata_genome_assembly,_chromosome:_4	AUGUSTUS	intron	6666253	6667049	1	+	.	ID=g15841.t1.intron5;Parent=g15841.t1;
OY813001.1_Germaria_angustata_genome_assembly,_chromosome:_4	AUGUSTUS	CDS	6667050	6667860	1	+	0	ID=g15841.t1.CDS6;Parent=g15841.t1;
OY813001.1_Germaria_angustata_genome_assembly,_chromosome:_4	AUGUSTUS	exon	6667050	6667860	.	+	.	ID=g15841.t1.exon6;Parent=g15841.t1;
OY813001.1_Germaria_angustata_genome_assembly,_chromosome:_4	AUGUSTUS	intron	6667861	6667928	1	+	.	ID=g15841.t1.intron6;Parent=g15841.t1;
OY813001.1_Germaria_angustata_genome_assembly,_chromosome:_4	AUGUSTUS	CDS	6667929	6667972	1	+	2	ID=g15841.t1.CDS7;Parent=g15841.t1;
OY813001.1_Germaria_angustata_genome_assembly,_chromosome:_4	AUGUSTUS	exon	6667929	6667972	.	+	.	ID=g15841.t1.exon7;Parent=g15841.t1;
OY813001.1_Germaria_angustata_genome_assembly,_chromosome:_4	AUGUSTUS	stop_codon	6667970	6667972	.	+	0	ID=g15841.t1.stop1;Parent=g15841.t1;
OY813001.1_Germaria_angustata_genome_assembly,_chromosome:_4	AUGUSTUS	gene	6668349	6668967	.	+	.	ID=g15842;
OY813001.1_Germaria_angustata_genome_assembly,_chromosome:_4	AUGUSTUS	mRNA	6668349	6668967	1	+	.	ID=g15842.t1;Parent=g15842;
OY813001.1_Germaria_angustata_genome_assembly,_chromosome:_4	AUGUSTUS	start_codon	6668349	6668351	.	+	0	ID=g15842.t1.start1;Parent=g15842.t1;
OY813001.1_Germaria_angustata_genome_assembly,_chromosome:_4	AUGUSTUS	CDS	6668349	6668367	1	+	0	ID=g15842.t1.CDS1;Parent=g15842.t1;
OY813001.1_Germaria_angustata_genome_assembly,_chromosome:_4	AUGUSTUS	exon	6668349	6668367	.	+	.	ID=g15842.t1.exon1;Parent=g15842.t1;
OY813001.1_Germaria_angustata_genome_assembly,_chromosome:_4	AUGUSTUS	intron	6668368	6668432	1	+	.	ID=g15842.t1.intron1;Parent=g15842.t1;
OY813001.1_Germaria_angustata_genome_assembly,_chromosome:_4	AUGUSTUS	CDS	6668433	6668536	1	+	2	ID=g15842.t1.CDS2;Parent=g15842.t1;
OY813001.1_Germaria_angustata_genome_assembly,_chromosome:_4	AUGUSTUS	exon	6668433	6668536	.	+	.	ID=g15842.t1.exon2;Parent=g15842.t1;
OY813001.1_Germaria_angustata_genome_assembly,_chromosome:_4	AUGUSTUS	intron	6668537	6668587	1	+	.	ID=g15842.t1.intron2;Parent=g15842.t1;
OY813001.1_Germaria_angustata_genome_assembly,_chromosome:_4	AUGUSTUS	CDS	6668588	6668701	1	+	0	ID=g15842.t1.CDS3;Parent=g15842.t1;
OY813001.1_Germaria_angustata_genome_assembly,_chromosome:_4	AUGUSTUS	exon	6668588	6668701	.	+	.	ID=g15842.t1.exon3;Parent=g15842.t1;
OY813001.1_Germaria_angustata_genome_assembly,_chromosome:_4	AUGUSTUS	intron	6668702	6668763	1	+	.	ID=g15842.t1.intron3;Parent=g15842.t1;
OY813001.1_Germaria_angustata_genome_assembly,_chromosome:_4	AUGUSTUS	CDS	6668764	6668967	1	+	0	ID=g15842.t1.CDS4;Parent=g15842.t1;
OY813001.1_Germaria_angustata_genome_assembly,_chromosome:_4	AUGUSTUS	exon	6668764	6668967	.	+	.	ID=g15842.t1.exon4;Parent=g15842.t1;
OY813001.1_Germaria_angustata_genome_assembly,_chromosome:_4	AUGUSTUS	stop_codon	6668965	6668967	.	+	0	ID=g15842.t1.stop1;Parent=g15842.t1;
OY813001.1_Germaria_angustata_genome_assembly,_chromosome:_4	AUGUSTUS	gene	6670665	6674612	.	+	.	ID=g15843;
OY813001.1_Germaria_angustata_genome_assembly,_chromosome:_4	AUGUSTUS	mRNA	6670665	6674612	1	+	.	ID=g15843.t1;Parent=g15843;
OY813001.1_Germaria_angustata_genome_assembly,_chromosome:_4	AUGUSTUS	start_codon	6670665	6670667	.	+	0	ID=g15843.t1.start1;Parent=g15843.t1;
OY813001.1_Germaria_angustata_genome_assembly,_chromosome:_4	AUGUSTUS	CDS	6670665	6674612	1	+	0	ID=g15843.t1.CDS1;Parent=g15843.t1;
OY813001.1_Germaria_angustata_genome_assembly,_chromosome:_4	AUGUSTUS	exon	6670665	6674612	.	+	.	ID=g15843.t1.exon1;Parent=g15843.t1;
OY813001.1_Germaria_angustata_genome_assembly,_chromosome:_4	AUGUSTUS	stop_codon	6674610	6674612	.	+	0	ID=g15843.t1.stop1;Parent=g15843.t1;
OY813001.1_Germaria_angustata_genome_assembly,_chromosome:_4	AUGUSTUS	gene	6675123	6677644	.	-	.	ID=g15844;
OY813001.1_Germaria_angustata_genome_assembly,_chromosome:_4	AUGUSTUS	mRNA	6675123	6677644	0.8	-	.	ID=g15844.t1;Parent=g15844;
OY813001.1_Germaria_angustata_genome_assembly,_chromosome:_4	AUGUSTUS	stop_codon	6675123	6675125	.	-	0	ID=g15844.t1.stop1;Parent=g15844.t1;
OY813001.1_Germaria_angustata_genome_assembly,_chromosome:_4	AUGUSTUS	CDS	6675123	6675398	0.8	-	0	ID=g15844.t1.CDS1;Parent=g15844.t1;
OY813001.1_Germaria_angustata_genome_assembly,_chromosome:_4	AUGUSTUS	exon	6675123	6675398	.	-	.	ID=g15844.t1.exon1;Parent=g15844.t1;
OY813001.1_Germaria_angustata_genome_assembly,_chromosome:_4	AUGUSTUS	intron	6675399	6675460	1	-	.	ID=g15844.t1.intron1;Parent=g15844.t1;
OY813001.1_Germaria_angustata_genome_assembly,_chromosome:_4	AUGUSTUS	CDS	6675461	6675516	1	-	2	ID=g15844.t1.CDS2;Parent=g15844.t1;
OY813001.1_Germaria_angustata_genome_assembly,_chromosome:_4	AUGUSTUS	exon	6675461	6675516	.	-	.	ID=g15844.t1.exon2;Parent=g15844.t1;
OY813001.1_Germaria_angustata_genome_assembly,_chromosome:_4	AUGUSTUS	intron	6675517	6677529	1	-	.	ID=g15844.t1.intron2;Parent=g15844.t1;
OY813001.1_Germaria_angustata_genome_assembly,_chromosome:_4	AUGUSTUS	CDS	6677530	6677644	1	-	0	ID=g15844.t1.CDS3;Parent=g15844.t1;
OY813001.1_Germaria_angustata_genome_assembly,_chromosome:_4	AUGUSTUS	exon	6677530	6677644	.	-	.	ID=g15844.t1.exon3;Parent=g15844.t1;
OY813001.1_Germaria_angustata_genome_assembly,_chromosome:_4	AUGUSTUS	start_codon	6677642	6677644	.	-	0	ID=g15844.t1.start1;Parent=g15844.t1;
OY813001.1_Germaria_angustata_genome_assembly,_chromosome:_4	AUGUSTUS	gene	6678560	6679996	.	-	.	ID=g15845;
OY813001.1_Germaria_angustata_genome_assembly,_chromosome:_4	AUGUSTUS	mRNA	6678560	6679996	1	-	.	ID=g15845.t1;Parent=g15845;
OY813001.1_Germaria_angustata_genome_assembly,_chromosome:_4	AUGUSTUS	stop_codon	6678560	6678562	.	-	0	ID=g15845.t1.stop1;Parent=g15845.t1;
OY813001.1_Germaria_angustata_genome_assembly,_chromosome:_4	AUGUSTUS	CDS	6678560	6679996	1	-	0	ID=g15845.t1.CDS1;Parent=g15845.t1;
OY813001.1_Germaria_angustata_genome_assembly,_chromosome:_4	AUGUSTUS	exon	6678560	6679996	.	-	.	ID=g15845.t1.exon1;Parent=g15845.t1;
OY813001.1_Germaria_angustata_genome_assembly,_chromosome:_4	AUGUSTUS	start_codon	6679994	6679996	.	-	0	ID=g15845.t1.start1;Parent=g15845.t1;
OY813001.1_Germaria_angustata_genome_assembly,_chromosome:_4	AUGUSTUS	gene	6680366	6684865	.	+	.	ID=g15846;
OY813001.1_Germaria_angustata_genome_assembly,_chromosome:_4	AUGUSTUS	mRNA	6680366	6684865	1	+	.	ID=g15846.t1;Parent=g15846;
OY813001.1_Germaria_angustata_genome_assembly,_chromosome:_4	AUGUSTUS	start_codon	6680366	6680368	.	+	0	ID=g15846.t1.start1;Parent=g15846.t1;
OY813001.1_Germaria_angustata_genome_assembly,_chromosome:_4	AUGUSTUS	CDS	6680366	6680686	1	+	0	ID=g15846.t1.CDS1;Parent=g15846.t1;
OY813001.1_Germaria_angustata_genome_assembly,_chromosome:_4	AUGUSTUS	exon	6680366	6680686	.	+	.	ID=g15846.t1.exon1;Parent=g15846.t1;
OY813001.1_Germaria_angustata_genome_assembly,_chromosome:_4	AUGUSTUS	intron	6680687	6680992	1	+	.	ID=g15846.t1.intron1;Parent=g15846.t1;
OY813001.1_Germaria_angustata_genome_assembly,_chromosome:_4	AUGUSTUS	CDS	6680993	6682281	1	+	0	ID=g15846.t1.CDS2;Parent=g15846.t1;
OY813001.1_Germaria_angustata_genome_assembly,_chromosome:_4	AUGUSTUS	exon	6680993	6682281	.	+	.	ID=g15846.t1.exon2;Parent=g15846.t1;
OY813001.1_Germaria_angustata_genome_assembly,_chromosome:_4	AUGUSTUS	intron	6682282	6682343	1	+	.	ID=g15846.t1.intron2;Parent=g15846.t1;
OY813001.1_Germaria_angustata_genome_assembly,_chromosome:_4	AUGUSTUS	CDS	6682344	6682473	1	+	1	ID=g15846.t1.CDS3;Parent=g15846.t1;
OY813001.1_Germaria_angustata_genome_assembly,_chromosome:_4	AUGUSTUS	exon	6682344	6682473	.	+	.	ID=g15846.t1.exon3;Parent=g15846.t1;
OY813001.1_Germaria_angustata_genome_assembly,_chromosome:_4	AUGUSTUS	intron	6682474	6683036	1	+	.	ID=g15846.t1.intron3;Parent=g15846.t1;
OY813001.1_Germaria_angustata_genome_assembly,_chromosome:_4	AUGUSTUS	CDS	6683037	6683562	1	+	0	ID=g15846.t1.CDS4;Parent=g15846.t1;
OY813001.1_Germaria_angustata_genome_assembly,_chromosome:_4	AUGUSTUS	exon	6683037	6683562	.	+	.	ID=g15846.t1.exon4;Parent=g15846.t1;
OY813001.1_Germaria_angustata_genome_assembly,_chromosome:_4	AUGUSTUS	intron	6683563	6683624	1	+	.	ID=g15846.t1.intron4;Parent=g15846.t1;
OY813001.1_Germaria_angustata_genome_assembly,_chromosome:_4	AUGUSTUS	CDS	6683625	6683786	1	+	2	ID=g15846.t1.CDS5;Parent=g15846.t1;
OY813001.1_Germaria_angustata_genome_assembly,_chromosome:_4	AUGUSTUS	exon	6683625	6683786	.	+	.	ID=g15846.t1.exon5;Parent=g15846.t1;
OY813001.1_Germaria_angustata_genome_assembly,_chromosome:_4	AUGUSTUS	intron	6683787	6683862	1	+	.	ID=g15846.t1.intron5;Parent=g15846.t1;
OY813001.1_Germaria_angustata_genome_assembly,_chromosome:_4	AUGUSTUS	CDS	6683863	6683999	1	+	2	ID=g15846.t1.CDS6;Parent=g15846.t1;
OY813001.1_Germaria_angustata_genome_assembly,_chromosome:_4	AUGUSTUS	exon	6683863	6683999	.	+	.	ID=g15846.t1.exon6;Parent=g15846.t1;
OY813001.1_Germaria_angustata_genome_assembly,_chromosome:_4	AUGUSTUS	intron	6684000	6684065	1	+	.	ID=g15846.t1.intron6;Parent=g15846.t1;
OY813001.1_Germaria_angustata_genome_assembly,_chromosome:_4	AUGUSTUS	CDS	6684066	6684202	1	+	0	ID=g15846.t1.CDS7;Parent=g15846.t1;
OY813001.1_Germaria_angustata_genome_assembly,_chromosome:_4	AUGUSTUS	exon	6684066	6684202	.	+	.	ID=g15846.t1.exon7;Parent=g15846.t1;
OY813001.1_Germaria_angustata_genome_assembly,_chromosome:_4	AUGUSTUS	intron	6684203	6684291	1	+	.	ID=g15846.t1.intron7;Parent=g15846.t1;
OY813001.1_Germaria_angustata_genome_assembly,_chromosome:_4	AUGUSTUS	CDS	6684292	6684397	1	+	1	ID=g15846.t1.CDS8;Parent=g15846.t1;
OY813001.1_Germaria_angustata_genome_assembly,_chromosome:_4	AUGUSTUS	exon	6684292	6684397	.	+	.	ID=g15846.t1.exon8;Parent=g15846.t1;
OY813001.1_Germaria_angustata_genome_assembly,_chromosome:_4	AUGUSTUS	intron	6684398	6684799	1	+	.	ID=g15846.t1.intron8;Parent=g15846.t1;
OY813001.1_Germaria_angustata_genome_assembly,_chromosome:_4	AUGUSTUS	CDS	6684800	6684865	1	+	0	ID=g15846.t1.CDS9;Parent=g15846.t1;
OY813001.1_Germaria_angustata_genome_assembly,_chromosome:_4	AUGUSTUS	exon	6684800	6684865	.	+	.	ID=g15846.t1.exon9;Parent=g15846.t1;
OY813001.1_Germaria_angustata_genome_assembly,_chromosome:_4	AUGUSTUS	stop_codon	6684863	6684865	.	+	0	ID=g15846.t1.stop1;Parent=g15846.t1;
OY813001.1_Germaria_angustata_genome_assembly,_chromosome:_4	AUGUSTUS	gene	6739451	6757807	.	+	.	ID=g15847;
OY813001.1_Germaria_angustata_genome_assembly,_chromosome:_4	AUGUSTUS	mRNA	6739451	6757807	1	+	.	ID=g15847.t1;Parent=g15847;
OY813001.1_Germaria_angustata_genome_assembly,_chromosome:_4	AUGUSTUS	start_codon	6739451	6739453	.	+	0	ID=g15847.t1.start1;Parent=g15847.t1;
OY813001.1_Germaria_angustata_genome_assembly,_chromosome:_4	AUGUSTUS	CDS	6739451	6739465	1	+	0	ID=g15847.t1.CDS1;Parent=g15847.t1;
OY813001.1_Germaria_angustata_genome_assembly,_chromosome:_4	AUGUSTUS	exon	6739451	6739465	.	+	.	ID=g15847.t1.exon1;Parent=g15847.t1;
OY813001.1_Germaria_angustata_genome_assembly,_chromosome:_4	AUGUSTUS	intron	6739466	6740323	1	+	.	ID=g15847.t1.intron1;Parent=g15847.t1;
OY813001.1_Germaria_angustata_genome_assembly,_chromosome:_4	AUGUSTUS	CDS	6740324	6740576	1	+	0	ID=g15847.t1.CDS2;Parent=g15847.t1;
OY813001.1_Germaria_angustata_genome_assembly,_chromosome:_4	AUGUSTUS	exon	6740324	6740576	.	+	.	ID=g15847.t1.exon2;Parent=g15847.t1;
OY813001.1_Germaria_angustata_genome_assembly,_chromosome:_4	AUGUSTUS	intron	6740577	6740892	1	+	.	ID=g15847.t1.intron2;Parent=g15847.t1;
OY813001.1_Germaria_angustata_genome_assembly,_chromosome:_4	AUGUSTUS	CDS	6740893	6740993	1	+	2	ID=g15847.t1.CDS3;Parent=g15847.t1;
OY813001.1_Germaria_angustata_genome_assembly,_chromosome:_4	AUGUSTUS	exon	6740893	6740993	.	+	.	ID=g15847.t1.exon3;Parent=g15847.t1;
OY813001.1_Germaria_angustata_genome_assembly,_chromosome:_4	AUGUSTUS	intron	6740994	6755498	1	+	.	ID=g15847.t1.intron3;Parent=g15847.t1;
OY813001.1_Germaria_angustata_genome_assembly,_chromosome:_4	AUGUSTUS	CDS	6755499	6755542	1	+	0	ID=g15847.t1.CDS4;Parent=g15847.t1;
OY813001.1_Germaria_angustata_genome_assembly,_chromosome:_4	AUGUSTUS	exon	6755499	6755542	.	+	.	ID=g15847.t1.exon4;Parent=g15847.t1;
OY813001.1_Germaria_angustata_genome_assembly,_chromosome:_4	AUGUSTUS	intron	6755543	6755629	1	+	.	ID=g15847.t1.intron4;Parent=g15847.t1;
OY813001.1_Germaria_angustata_genome_assembly,_chromosome:_4	AUGUSTUS	CDS	6755630	6755771	1	+	1	ID=g15847.t1.CDS5;Parent=g15847.t1;
OY813001.1_Germaria_angustata_genome_assembly,_chromosome:_4	AUGUSTUS	exon	6755630	6755771	.	+	.	ID=g15847.t1.exon5;Parent=g15847.t1;
OY813001.1_Germaria_angustata_genome_assembly,_chromosome:_4	AUGUSTUS	intron	6755772	6757738	1	+	.	ID=g15847.t1.intron5;Parent=g15847.t1;
OY813001.1_Germaria_angustata_genome_assembly,_chromosome:_4	AUGUSTUS	CDS	6757739	6757807	1	+	0	ID=g15847.t1.CDS6;Parent=g15847.t1;
OY813001.1_Germaria_angustata_genome_assembly,_chromosome:_4	AUGUSTUS	exon	6757739	6757807	.	+	.	ID=g15847.t1.exon6;Parent=g15847.t1;
OY813001.1_Germaria_angustata_genome_assembly,_chromosome:_4	AUGUSTUS	stop_codon	6757805	6757807	.	+	0	ID=g15847.t1.stop1;Parent=g15847.t1;
OY813001.1_Germaria_angustata_genome_assembly,_chromosome:_4	AUGUSTUS	mRNA	6739451	6757807	1	+	.	ID=g15847.t2;Parent=g15847;
OY813001.1_Germaria_angustata_genome_assembly,_chromosome:_4	AUGUSTUS	start_codon	6739451	6739453	.	+	0	ID=g15847.t2.start1;Parent=g15847.t2;
OY813001.1_Germaria_angustata_genome_assembly,_chromosome:_4	AUGUSTUS	CDS	6739451	6739465	1	+	0	ID=g15847.t2.CDS1;Parent=g15847.t2;
OY813001.1_Germaria_angustata_genome_assembly,_chromosome:_4	AUGUSTUS	exon	6739451	6739465	.	+	.	ID=g15847.t2.exon1;Parent=g15847.t2;
OY813001.1_Germaria_angustata_genome_assembly,_chromosome:_4	AUGUSTUS	intron	6739466	6739909	1	+	.	ID=g15847.t2.intron1;Parent=g15847.t2;
OY813001.1_Germaria_angustata_genome_assembly,_chromosome:_4	AUGUSTUS	CDS	6739910	6740131	1	+	0	ID=g15847.t2.CDS2;Parent=g15847.t2;
OY813001.1_Germaria_angustata_genome_assembly,_chromosome:_4	AUGUSTUS	exon	6739910	6740131	.	+	.	ID=g15847.t2.exon2;Parent=g15847.t2;
OY813001.1_Germaria_angustata_genome_assembly,_chromosome:_4	AUGUSTUS	intron	6740132	6740323	1	+	.	ID=g15847.t2.intron2;Parent=g15847.t2;
OY813001.1_Germaria_angustata_genome_assembly,_chromosome:_4	AUGUSTUS	CDS	6740324	6740576	1	+	0	ID=g15847.t2.CDS3;Parent=g15847.t2;
OY813001.1_Germaria_angustata_genome_assembly,_chromosome:_4	AUGUSTUS	exon	6740324	6740576	.	+	.	ID=g15847.t2.exon3;Parent=g15847.t2;
OY813001.1_Germaria_angustata_genome_assembly,_chromosome:_4	AUGUSTUS	intron	6740577	6740892	1	+	.	ID=g15847.t2.intron3;Parent=g15847.t2;
OY813001.1_Germaria_angustata_genome_assembly,_chromosome:_4	AUGUSTUS	CDS	6740893	6740993	1	+	2	ID=g15847.t2.CDS4;Parent=g15847.t2;
OY813001.1_Germaria_angustata_genome_assembly,_chromosome:_4	AUGUSTUS	exon	6740893	6740993	.	+	.	ID=g15847.t2.exon4;Parent=g15847.t2;
OY813001.1_Germaria_angustata_genome_assembly,_chromosome:_4	AUGUSTUS	intron	6740994	6755498	1	+	.	ID=g15847.t2.intron4;Parent=g15847.t2;
OY813001.1_Germaria_angustata_genome_assembly,_chromosome:_4	AUGUSTUS	CDS	6755499	6755542	1	+	0	ID=g15847.t2.CDS5;Parent=g15847.t2;
OY813001.1_Germaria_angustata_genome_assembly,_chromosome:_4	AUGUSTUS	exon	6755499	6755542	.	+	.	ID=g15847.t2.exon5;Parent=g15847.t2;
OY813001.1_Germaria_angustata_genome_assembly,_chromosome:_4	AUGUSTUS	intron	6755543	6755629	1	+	.	ID=g15847.t2.intron5;Parent=g15847.t2;
OY813001.1_Germaria_angustata_genome_assembly,_chromosome:_4	AUGUSTUS	CDS	6755630	6755771	1	+	1	ID=g15847.t2.CDS6;Parent=g15847.t2;
OY813001.1_Germaria_angustata_genome_assembly,_chromosome:_4	AUGUSTUS	exon	6755630	6755771	.	+	.	ID=g15847.t2.exon6;Parent=g15847.t2;
OY813001.1_Germaria_angustata_genome_assembly,_chromosome:_4	AUGUSTUS	intron	6755772	6757738	1	+	.	ID=g15847.t2.intron6;Parent=g15847.t2;
OY813001.1_Germaria_angustata_genome_assembly,_chromosome:_4	AUGUSTUS	CDS	6757739	6757807	1	+	0	ID=g15847.t2.CDS7;Parent=g15847.t2;
OY813001.1_Germaria_angustata_genome_assembly,_chromosome:_4	AUGUSTUS	exon	6757739	6757807	.	+	.	ID=g15847.t2.exon7;Parent=g15847.t2;
OY813001.1_Germaria_angustata_genome_assembly,_chromosome:_4	AUGUSTUS	stop_codon	6757805	6757807	.	+	0	ID=g15847.t2.stop1;Parent=g15847.t2;
OY813001.1_Germaria_angustata_genome_assembly,_chromosome:_4	GeneMark.hmm3	mRNA	6739451	6757807	.	+	.	ID=g15847.t3;Parent=g15847;
OY813001.1_Germaria_angustata_genome_assembly,_chromosome:_4	GeneMark.hmm3	start_codon	6739451	6739453	.	+	0	ID=g15847.t3.start1;Parent=g15847.t3;
OY813001.1_Germaria_angustata_genome_assembly,_chromosome:_4	GeneMark.hmm3	CDS	6739451	6739465	.	+	0	ID=g15847.t3.CDS1;Parent=g15847.t3;
OY813001.1_Germaria_angustata_genome_assembly,_chromosome:_4	GeneMark.hmm3	exon	6739451	6739465	0	+	.	ID=g15847.t3.exon1;Parent=g15847.t3;
OY813001.1_Germaria_angustata_genome_assembly,_chromosome:_4	GeneMark.hmm3	intron	6739466	6740323	.	+	0	ID=g15847.t3.intron1;Parent=g15847.t3;
OY813001.1_Germaria_angustata_genome_assembly,_chromosome:_4	GeneMark.hmm3	CDS	6740324	6740576	.	+	0	ID=g15847.t3.CDS2;Parent=g15847.t3;
OY813001.1_Germaria_angustata_genome_assembly,_chromosome:_4	GeneMark.hmm3	exon	6740324	6740576	0	+	.	ID=g15847.t3.exon2;Parent=g15847.t3;
OY813001.1_Germaria_angustata_genome_assembly,_chromosome:_4	GeneMark.hmm3	intron	6740577	6745996	.	+	2	ID=g15847.t3.intron2;Parent=g15847.t3;
OY813001.1_Germaria_angustata_genome_assembly,_chromosome:_4	GeneMark.hmm3	CDS	6745997	6746097	.	+	2	ID=g15847.t3.CDS3;Parent=g15847.t3;
OY813001.1_Germaria_angustata_genome_assembly,_chromosome:_4	GeneMark.hmm3	exon	6745997	6746097	0	+	.	ID=g15847.t3.exon3;Parent=g15847.t3;
OY813001.1_Germaria_angustata_genome_assembly,_chromosome:_4	GeneMark.hmm3	intron	6746098	6755498	.	+	0	ID=g15847.t3.intron3;Parent=g15847.t3;
OY813001.1_Germaria_angustata_genome_assembly,_chromosome:_4	GeneMark.hmm3	CDS	6755499	6755542	.	+	0	ID=g15847.t3.CDS4;Parent=g15847.t3;
OY813001.1_Germaria_angustata_genome_assembly,_chromosome:_4	GeneMark.hmm3	exon	6755499	6755542	0	+	.	ID=g15847.t3.exon4;Parent=g15847.t3;
OY813001.1_Germaria_angustata_genome_assembly,_chromosome:_4	GeneMark.hmm3	intron	6755543	6755629	.	+	1	ID=g15847.t3.intron4;Parent=g15847.t3;
OY813001.1_Germaria_angustata_genome_assembly,_chromosome:_4	GeneMark.hmm3	CDS	6755630	6755771	.	+	1	ID=g15847.t3.CDS5;Parent=g15847.t3;
OY813001.1_Germaria_angustata_genome_assembly,_chromosome:_4	GeneMark.hmm3	exon	6755630	6755771	0	+	.	ID=g15847.t3.exon5;Parent=g15847.t3;
OY813001.1_Germaria_angustata_genome_assembly,_chromosome:_4	GeneMark.hmm3	intron	6755772	6757738	.	+	0	ID=g15847.t3.intron5;Parent=g15847.t3;
OY813001.1_Germaria_angustata_genome_assembly,_chromosome:_4	GeneMark.hmm3	CDS	6757739	6757807	.	+	0	ID=g15847.t3.CDS6;Parent=g15847.t3;
OY813001.1_Germaria_angustata_genome_assembly,_chromosome:_4	GeneMark.hmm3	exon	6757739	6757807	0	+	.	ID=g15847.t3.exon6;Parent=g15847.t3;
OY813001.1_Germaria_angustata_genome_assembly,_chromosome:_4	GeneMark.hmm3	stop_codon	6757805	6757807	.	+	0	ID=g15847.t3.stop1;Parent=g15847.t3;
OY813001.1_Germaria_angustata_genome_assembly,_chromosome:_4	AUGUSTUS	gene	6761248	6775906	.	-	.	ID=g15848;
OY813001.1_Germaria_angustata_genome_assembly,_chromosome:_4	AUGUSTUS	mRNA	6761248	6775906	0.77	-	.	ID=g15848.t1;Parent=g15848;
OY813001.1_Germaria_angustata_genome_assembly,_chromosome:_4	AUGUSTUS	stop_codon	6761248	6761250	.	-	0	ID=g15848.t1.stop1;Parent=g15848.t1;
OY813001.1_Germaria_angustata_genome_assembly,_chromosome:_4	AUGUSTUS	CDS	6761248	6761731	1	-	1	ID=g15848.t1.CDS1;Parent=g15848.t1;
OY813001.1_Germaria_angustata_genome_assembly,_chromosome:_4	AUGUSTUS	exon	6761248	6761731	.	-	.	ID=g15848.t1.exon1;Parent=g15848.t1;
OY813001.1_Germaria_angustata_genome_assembly,_chromosome:_4	AUGUSTUS	intron	6761732	6761793	1	-	.	ID=g15848.t1.intron1;Parent=g15848.t1;
OY813001.1_Germaria_angustata_genome_assembly,_chromosome:_4	AUGUSTUS	CDS	6761794	6761987	1	-	0	ID=g15848.t1.CDS2;Parent=g15848.t1;
OY813001.1_Germaria_angustata_genome_assembly,_chromosome:_4	AUGUSTUS	exon	6761794	6761987	.	-	.	ID=g15848.t1.exon2;Parent=g15848.t1;
OY813001.1_Germaria_angustata_genome_assembly,_chromosome:_4	AUGUSTUS	intron	6761988	6762812	1	-	.	ID=g15848.t1.intron2;Parent=g15848.t1;
OY813001.1_Germaria_angustata_genome_assembly,_chromosome:_4	AUGUSTUS	CDS	6762813	6763277	1	-	0	ID=g15848.t1.CDS3;Parent=g15848.t1;
OY813001.1_Germaria_angustata_genome_assembly,_chromosome:_4	AUGUSTUS	exon	6762813	6763277	.	-	.	ID=g15848.t1.exon3;Parent=g15848.t1;
OY813001.1_Germaria_angustata_genome_assembly,_chromosome:_4	AUGUSTUS	intron	6763278	6763333	1	-	.	ID=g15848.t1.intron3;Parent=g15848.t1;
OY813001.1_Germaria_angustata_genome_assembly,_chromosome:_4	AUGUSTUS	CDS	6763334	6763672	1	-	0	ID=g15848.t1.CDS4;Parent=g15848.t1;
OY813001.1_Germaria_angustata_genome_assembly,_chromosome:_4	AUGUSTUS	exon	6763334	6763672	.	-	.	ID=g15848.t1.exon4;Parent=g15848.t1;
OY813001.1_Germaria_angustata_genome_assembly,_chromosome:_4	AUGUSTUS	intron	6763673	6763736	1	-	.	ID=g15848.t1.intron4;Parent=g15848.t1;
OY813001.1_Germaria_angustata_genome_assembly,_chromosome:_4	AUGUSTUS	CDS	6763737	6764776	1	-	2	ID=g15848.t1.CDS5;Parent=g15848.t1;
OY813001.1_Germaria_angustata_genome_assembly,_chromosome:_4	AUGUSTUS	exon	6763737	6764776	.	-	.	ID=g15848.t1.exon5;Parent=g15848.t1;
OY813001.1_Germaria_angustata_genome_assembly,_chromosome:_4	AUGUSTUS	intron	6764777	6766724	1	-	.	ID=g15848.t1.intron5;Parent=g15848.t1;
OY813001.1_Germaria_angustata_genome_assembly,_chromosome:_4	AUGUSTUS	CDS	6766725	6768336	1	-	0	ID=g15848.t1.CDS6;Parent=g15848.t1;
OY813001.1_Germaria_angustata_genome_assembly,_chromosome:_4	AUGUSTUS	exon	6766725	6768336	.	-	.	ID=g15848.t1.exon6;Parent=g15848.t1;
OY813001.1_Germaria_angustata_genome_assembly,_chromosome:_4	AUGUSTUS	intron	6768337	6768401	1	-	.	ID=g15848.t1.intron6;Parent=g15848.t1;
OY813001.1_Germaria_angustata_genome_assembly,_chromosome:_4	AUGUSTUS	CDS	6768402	6768565	1	-	2	ID=g15848.t1.CDS7;Parent=g15848.t1;
OY813001.1_Germaria_angustata_genome_assembly,_chromosome:_4	AUGUSTUS	exon	6768402	6768565	.	-	.	ID=g15848.t1.exon7;Parent=g15848.t1;
OY813001.1_Germaria_angustata_genome_assembly,_chromosome:_4	AUGUSTUS	intron	6768566	6768626	1	-	.	ID=g15848.t1.intron7;Parent=g15848.t1;
OY813001.1_Germaria_angustata_genome_assembly,_chromosome:_4	AUGUSTUS	CDS	6768627	6771651	1	-	0	ID=g15848.t1.CDS8;Parent=g15848.t1;
OY813001.1_Germaria_angustata_genome_assembly,_chromosome:_4	AUGUSTUS	exon	6768627	6771651	.	-	.	ID=g15848.t1.exon8;Parent=g15848.t1;
OY813001.1_Germaria_angustata_genome_assembly,_chromosome:_4	AUGUSTUS	intron	6771652	6775136	1	-	.	ID=g15848.t1.intron8;Parent=g15848.t1;
OY813001.1_Germaria_angustata_genome_assembly,_chromosome:_4	AUGUSTUS	CDS	6775137	6775245	1	-	1	ID=g15848.t1.CDS9;Parent=g15848.t1;
OY813001.1_Germaria_angustata_genome_assembly,_chromosome:_4	AUGUSTUS	exon	6775137	6775245	.	-	.	ID=g15848.t1.exon9;Parent=g15848.t1;
OY813001.1_Germaria_angustata_genome_assembly,_chromosome:_4	AUGUSTUS	intron	6775246	6775322	1	-	.	ID=g15848.t1.intron9;Parent=g15848.t1;
OY813001.1_Germaria_angustata_genome_assembly,_chromosome:_4	AUGUSTUS	CDS	6775323	6775436	1	-	1	ID=g15848.t1.CDS10;Parent=g15848.t1;
OY813001.1_Germaria_angustata_genome_assembly,_chromosome:_4	AUGUSTUS	exon	6775323	6775436	.	-	.	ID=g15848.t1.exon10;Parent=g15848.t1;
OY813001.1_Germaria_angustata_genome_assembly,_chromosome:_4	AUGUSTUS	intron	6775437	6775862	0.77	-	.	ID=g15848.t1.intron10;Parent=g15848.t1;
OY813001.1_Germaria_angustata_genome_assembly,_chromosome:_4	AUGUSTUS	CDS	6775863	6775906	0.77	-	0	ID=g15848.t1.CDS11;Parent=g15848.t1;
OY813001.1_Germaria_angustata_genome_assembly,_chromosome:_4	AUGUSTUS	exon	6775863	6775906	.	-	.	ID=g15848.t1.exon11;Parent=g15848.t1;
OY813001.1_Germaria_angustata_genome_assembly,_chromosome:_4	AUGUSTUS	start_codon	6775904	6775906	.	-	0	ID=g15848.t1.start1;Parent=g15848.t1;
OY813001.1_Germaria_angustata_genome_assembly,_chromosome:_4	AUGUSTUS	gene	6794852	6826455	.	+	.	ID=g15849;
OY813001.1_Germaria_angustata_genome_assembly,_chromosome:_4	AUGUSTUS	mRNA	6794852	6826455	0.63	+	.	ID=g15849.t1;Parent=g15849;
OY813001.1_Germaria_angustata_genome_assembly,_chromosome:_4	AUGUSTUS	start_codon	6794852	6794854	.	+	0	ID=g15849.t1.start1;Parent=g15849.t1;
OY813001.1_Germaria_angustata_genome_assembly,_chromosome:_4	AUGUSTUS	CDS	6794852	6795430	0.64	+	0	ID=g15849.t1.CDS1;Parent=g15849.t1;
OY813001.1_Germaria_angustata_genome_assembly,_chromosome:_4	AUGUSTUS	exon	6794852	6795430	.	+	.	ID=g15849.t1.exon1;Parent=g15849.t1;
OY813001.1_Germaria_angustata_genome_assembly,_chromosome:_4	AUGUSTUS	intron	6795431	6818303	0.63	+	.	ID=g15849.t1.intron1;Parent=g15849.t1;
OY813001.1_Germaria_angustata_genome_assembly,_chromosome:_4	AUGUSTUS	CDS	6818304	6818580	1	+	0	ID=g15849.t1.CDS2;Parent=g15849.t1;
OY813001.1_Germaria_angustata_genome_assembly,_chromosome:_4	AUGUSTUS	exon	6818304	6818580	.	+	.	ID=g15849.t1.exon2;Parent=g15849.t1;
OY813001.1_Germaria_angustata_genome_assembly,_chromosome:_4	AUGUSTUS	intron	6818581	6818649	1	+	.	ID=g15849.t1.intron2;Parent=g15849.t1;
OY813001.1_Germaria_angustata_genome_assembly,_chromosome:_4	AUGUSTUS	CDS	6818650	6818792	1	+	2	ID=g15849.t1.CDS3;Parent=g15849.t1;
OY813001.1_Germaria_angustata_genome_assembly,_chromosome:_4	AUGUSTUS	exon	6818650	6818792	.	+	.	ID=g15849.t1.exon3;Parent=g15849.t1;
OY813001.1_Germaria_angustata_genome_assembly,_chromosome:_4	AUGUSTUS	intron	6818793	6818857	1	+	.	ID=g15849.t1.intron3;Parent=g15849.t1;
OY813001.1_Germaria_angustata_genome_assembly,_chromosome:_4	AUGUSTUS	CDS	6818858	6819043	1	+	0	ID=g15849.t1.CDS4;Parent=g15849.t1;
OY813001.1_Germaria_angustata_genome_assembly,_chromosome:_4	AUGUSTUS	exon	6818858	6819043	.	+	.	ID=g15849.t1.exon4;Parent=g15849.t1;
OY813001.1_Germaria_angustata_genome_assembly,_chromosome:_4	AUGUSTUS	intron	6819044	6819137	1	+	.	ID=g15849.t1.intron4;Parent=g15849.t1;
OY813001.1_Germaria_angustata_genome_assembly,_chromosome:_4	AUGUSTUS	CDS	6819138	6819241	1	+	0	ID=g15849.t1.CDS5;Parent=g15849.t1;
OY813001.1_Germaria_angustata_genome_assembly,_chromosome:_4	AUGUSTUS	exon	6819138	6819241	.	+	.	ID=g15849.t1.exon5;Parent=g15849.t1;
OY813001.1_Germaria_angustata_genome_assembly,_chromosome:_4	AUGUSTUS	intron	6819242	6823901	1	+	.	ID=g15849.t1.intron5;Parent=g15849.t1;
OY813001.1_Germaria_angustata_genome_assembly,_chromosome:_4	AUGUSTUS	CDS	6823902	6825073	1	+	1	ID=g15849.t1.CDS6;Parent=g15849.t1;
OY813001.1_Germaria_angustata_genome_assembly,_chromosome:_4	AUGUSTUS	exon	6823902	6825073	.	+	.	ID=g15849.t1.exon6;Parent=g15849.t1;
OY813001.1_Germaria_angustata_genome_assembly,_chromosome:_4	AUGUSTUS	intron	6825074	6825955	1	+	.	ID=g15849.t1.intron6;Parent=g15849.t1;
OY813001.1_Germaria_angustata_genome_assembly,_chromosome:_4	AUGUSTUS	CDS	6825956	6826455	1	+	2	ID=g15849.t1.CDS7;Parent=g15849.t1;
OY813001.1_Germaria_angustata_genome_assembly,_chromosome:_4	AUGUSTUS	exon	6825956	6826455	.	+	.	ID=g15849.t1.exon7;Parent=g15849.t1;
OY813001.1_Germaria_angustata_genome_assembly,_chromosome:_4	AUGUSTUS	stop_codon	6826453	6826455	.	+	0	ID=g15849.t1.stop1;Parent=g15849.t1;
OY813001.1_Germaria_angustata_genome_assembly,_chromosome:_4	AUGUSTUS	gene	6849777	6856765	.	+	.	ID=g15850;
OY813001.1_Germaria_angustata_genome_assembly,_chromosome:_4	AUGUSTUS	mRNA	6849777	6856765	1	+	.	ID=g15850.t1;Parent=g15850;
OY813001.1_Germaria_angustata_genome_assembly,_chromosome:_4	AUGUSTUS	start_codon	6849777	6849779	.	+	0	ID=g15850.t1.start1;Parent=g15850.t1;
OY813001.1_Germaria_angustata_genome_assembly,_chromosome:_4	AUGUSTUS	CDS	6849777	6849989	1	+	0	ID=g15850.t1.CDS1;Parent=g15850.t1;
OY813001.1_Germaria_angustata_genome_assembly,_chromosome:_4	AUGUSTUS	exon	6849777	6849989	.	+	.	ID=g15850.t1.exon1;Parent=g15850.t1;
OY813001.1_Germaria_angustata_genome_assembly,_chromosome:_4	AUGUSTUS	intron	6849990	6850903	1	+	.	ID=g15850.t1.intron1;Parent=g15850.t1;
OY813001.1_Germaria_angustata_genome_assembly,_chromosome:_4	AUGUSTUS	CDS	6850904	6851113	1	+	0	ID=g15850.t1.CDS2;Parent=g15850.t1;
OY813001.1_Germaria_angustata_genome_assembly,_chromosome:_4	AUGUSTUS	exon	6850904	6851113	.	+	.	ID=g15850.t1.exon2;Parent=g15850.t1;
OY813001.1_Germaria_angustata_genome_assembly,_chromosome:_4	AUGUSTUS	intron	6851114	6852613	1	+	.	ID=g15850.t1.intron2;Parent=g15850.t1;
OY813001.1_Germaria_angustata_genome_assembly,_chromosome:_4	AUGUSTUS	CDS	6852614	6852781	1	+	0	ID=g15850.t1.CDS3;Parent=g15850.t1;
OY813001.1_Germaria_angustata_genome_assembly,_chromosome:_4	AUGUSTUS	exon	6852614	6852781	.	+	.	ID=g15850.t1.exon3;Parent=g15850.t1;
OY813001.1_Germaria_angustata_genome_assembly,_chromosome:_4	AUGUSTUS	intron	6852782	6855809	1	+	.	ID=g15850.t1.intron3;Parent=g15850.t1;
OY813001.1_Germaria_angustata_genome_assembly,_chromosome:_4	AUGUSTUS	CDS	6855810	6855969	1	+	0	ID=g15850.t1.CDS4;Parent=g15850.t1;
OY813001.1_Germaria_angustata_genome_assembly,_chromosome:_4	AUGUSTUS	exon	6855810	6855969	.	+	.	ID=g15850.t1.exon4;Parent=g15850.t1;
OY813001.1_Germaria_angustata_genome_assembly,_chromosome:_4	AUGUSTUS	intron	6855970	6856049	1	+	.	ID=g15850.t1.intron4;Parent=g15850.t1;
OY813001.1_Germaria_angustata_genome_assembly,_chromosome:_4	AUGUSTUS	CDS	6856050	6856181	1	+	2	ID=g15850.t1.CDS5;Parent=g15850.t1;
OY813001.1_Germaria_angustata_genome_assembly,_chromosome:_4	AUGUSTUS	exon	6856050	6856181	.	+	.	ID=g15850.t1.exon5;Parent=g15850.t1;
OY813001.1_Germaria_angustata_genome_assembly,_chromosome:_4	AUGUSTUS	intron	6856182	6856247	1	+	.	ID=g15850.t1.intron5;Parent=g15850.t1;
OY813001.1_Germaria_angustata_genome_assembly,_chromosome:_4	AUGUSTUS	CDS	6856248	6856765	1	+	2	ID=g15850.t1.CDS6;Parent=g15850.t1;
OY813001.1_Germaria_angustata_genome_assembly,_chromosome:_4	AUGUSTUS	exon	6856248	6856765	.	+	.	ID=g15850.t1.exon6;Parent=g15850.t1;
OY813001.1_Germaria_angustata_genome_assembly,_chromosome:_4	AUGUSTUS	stop_codon	6856763	6856765	.	+	0	ID=g15850.t1.stop1;Parent=g15850.t1;
OY813001.1_Germaria_angustata_genome_assembly,_chromosome:_4	AUGUSTUS	gene	6857868	6870725	.	-	.	ID=g15851;
OY813001.1_Germaria_angustata_genome_assembly,_chromosome:_4	AUGUSTUS	mRNA	6857868	6870725	1	-	.	ID=g15851.t1;Parent=g15851;
OY813001.1_Germaria_angustata_genome_assembly,_chromosome:_4	AUGUSTUS	stop_codon	6857868	6857870	.	-	0	ID=g15851.t1.stop1;Parent=g15851.t1;
OY813001.1_Germaria_angustata_genome_assembly,_chromosome:_4	AUGUSTUS	CDS	6857868	6858007	1	-	2	ID=g15851.t1.CDS1;Parent=g15851.t1;
OY813001.1_Germaria_angustata_genome_assembly,_chromosome:_4	AUGUSTUS	exon	6857868	6858007	.	-	.	ID=g15851.t1.exon1;Parent=g15851.t1;
OY813001.1_Germaria_angustata_genome_assembly,_chromosome:_4	AUGUSTUS	intron	6858008	6858133	1	-	.	ID=g15851.t1.intron1;Parent=g15851.t1;
OY813001.1_Germaria_angustata_genome_assembly,_chromosome:_4	AUGUSTUS	CDS	6858134	6858236	1	-	0	ID=g15851.t1.CDS2;Parent=g15851.t1;
OY813001.1_Germaria_angustata_genome_assembly,_chromosome:_4	AUGUSTUS	exon	6858134	6858236	.	-	.	ID=g15851.t1.exon2;Parent=g15851.t1;
OY813001.1_Germaria_angustata_genome_assembly,_chromosome:_4	AUGUSTUS	intron	6858237	6858298	1	-	.	ID=g15851.t1.intron2;Parent=g15851.t1;
OY813001.1_Germaria_angustata_genome_assembly,_chromosome:_4	AUGUSTUS	CDS	6858299	6858446	1	-	1	ID=g15851.t1.CDS3;Parent=g15851.t1;
OY813001.1_Germaria_angustata_genome_assembly,_chromosome:_4	AUGUSTUS	exon	6858299	6858446	.	-	.	ID=g15851.t1.exon3;Parent=g15851.t1;
OY813001.1_Germaria_angustata_genome_assembly,_chromosome:_4	AUGUSTUS	intron	6858447	6858518	1	-	.	ID=g15851.t1.intron3;Parent=g15851.t1;
OY813001.1_Germaria_angustata_genome_assembly,_chromosome:_4	AUGUSTUS	CDS	6858519	6859126	1	-	0	ID=g15851.t1.CDS4;Parent=g15851.t1;
OY813001.1_Germaria_angustata_genome_assembly,_chromosome:_4	AUGUSTUS	exon	6858519	6859126	.	-	.	ID=g15851.t1.exon4;Parent=g15851.t1;
OY813001.1_Germaria_angustata_genome_assembly,_chromosome:_4	AUGUSTUS	intron	6859127	6859721	1	-	.	ID=g15851.t1.intron4;Parent=g15851.t1;
OY813001.1_Germaria_angustata_genome_assembly,_chromosome:_4	AUGUSTUS	CDS	6859722	6860654	1	-	0	ID=g15851.t1.CDS5;Parent=g15851.t1;
OY813001.1_Germaria_angustata_genome_assembly,_chromosome:_4	AUGUSTUS	exon	6859722	6860654	.	-	.	ID=g15851.t1.exon5;Parent=g15851.t1;
OY813001.1_Germaria_angustata_genome_assembly,_chromosome:_4	AUGUSTUS	intron	6860655	6860708	1	-	.	ID=g15851.t1.intron5;Parent=g15851.t1;
OY813001.1_Germaria_angustata_genome_assembly,_chromosome:_4	AUGUSTUS	CDS	6860709	6861056	1	-	0	ID=g15851.t1.CDS6;Parent=g15851.t1;
OY813001.1_Germaria_angustata_genome_assembly,_chromosome:_4	AUGUSTUS	exon	6860709	6861056	.	-	.	ID=g15851.t1.exon6;Parent=g15851.t1;
OY813001.1_Germaria_angustata_genome_assembly,_chromosome:_4	AUGUSTUS	intron	6861057	6861815	1	-	.	ID=g15851.t1.intron6;Parent=g15851.t1;
OY813001.1_Germaria_angustata_genome_assembly,_chromosome:_4	AUGUSTUS	CDS	6861816	6862271	1	-	0	ID=g15851.t1.CDS7;Parent=g15851.t1;
OY813001.1_Germaria_angustata_genome_assembly,_chromosome:_4	AUGUSTUS	exon	6861816	6862271	.	-	.	ID=g15851.t1.exon7;Parent=g15851.t1;
OY813001.1_Germaria_angustata_genome_assembly,_chromosome:_4	AUGUSTUS	intron	6862272	6862328	1	-	.	ID=g15851.t1.intron7;Parent=g15851.t1;
OY813001.1_Germaria_angustata_genome_assembly,_chromosome:_4	AUGUSTUS	CDS	6862329	6863368	1	-	2	ID=g15851.t1.CDS8;Parent=g15851.t1;
OY813001.1_Germaria_angustata_genome_assembly,_chromosome:_4	AUGUSTUS	exon	6862329	6863368	.	-	.	ID=g15851.t1.exon8;Parent=g15851.t1;
OY813001.1_Germaria_angustata_genome_assembly,_chromosome:_4	AUGUSTUS	intron	6863369	6864355	1	-	.	ID=g15851.t1.intron8;Parent=g15851.t1;
OY813001.1_Germaria_angustata_genome_assembly,_chromosome:_4	AUGUSTUS	CDS	6864356	6864525	1	-	1	ID=g15851.t1.CDS9;Parent=g15851.t1;
OY813001.1_Germaria_angustata_genome_assembly,_chromosome:_4	AUGUSTUS	exon	6864356	6864525	.	-	.	ID=g15851.t1.exon9;Parent=g15851.t1;
OY813001.1_Germaria_angustata_genome_assembly,_chromosome:_4	AUGUSTUS	intron	6864526	6864582	1	-	.	ID=g15851.t1.intron9;Parent=g15851.t1;
OY813001.1_Germaria_angustata_genome_assembly,_chromosome:_4	AUGUSTUS	CDS	6864583	6864719	1	-	0	ID=g15851.t1.CDS10;Parent=g15851.t1;
OY813001.1_Germaria_angustata_genome_assembly,_chromosome:_4	AUGUSTUS	exon	6864583	6864719	.	-	.	ID=g15851.t1.exon10;Parent=g15851.t1;
OY813001.1_Germaria_angustata_genome_assembly,_chromosome:_4	AUGUSTUS	intron	6864720	6864781	1	-	.	ID=g15851.t1.intron10;Parent=g15851.t1;
OY813001.1_Germaria_angustata_genome_assembly,_chromosome:_4	AUGUSTUS	CDS	6864782	6865281	1	-	2	ID=g15851.t1.CDS11;Parent=g15851.t1;
OY813001.1_Germaria_angustata_genome_assembly,_chromosome:_4	AUGUSTUS	exon	6864782	6865281	.	-	.	ID=g15851.t1.exon11;Parent=g15851.t1;
OY813001.1_Germaria_angustata_genome_assembly,_chromosome:_4	AUGUSTUS	intron	6865282	6865340	1	-	.	ID=g15851.t1.intron11;Parent=g15851.t1;
OY813001.1_Germaria_angustata_genome_assembly,_chromosome:_4	AUGUSTUS	CDS	6865341	6865480	1	-	1	ID=g15851.t1.CDS12;Parent=g15851.t1;
OY813001.1_Germaria_angustata_genome_assembly,_chromosome:_4	AUGUSTUS	exon	6865341	6865480	.	-	.	ID=g15851.t1.exon12;Parent=g15851.t1;
OY813001.1_Germaria_angustata_genome_assembly,_chromosome:_4	AUGUSTUS	intron	6865481	6865539	1	-	.	ID=g15851.t1.intron12;Parent=g15851.t1;
OY813001.1_Germaria_angustata_genome_assembly,_chromosome:_4	AUGUSTUS	CDS	6865540	6866140	1	-	2	ID=g15851.t1.CDS13;Parent=g15851.t1;
OY813001.1_Germaria_angustata_genome_assembly,_chromosome:_4	AUGUSTUS	exon	6865540	6866140	.	-	.	ID=g15851.t1.exon13;Parent=g15851.t1;
OY813001.1_Germaria_angustata_genome_assembly,_chromosome:_4	AUGUSTUS	intron	6866141	6866413	1	-	.	ID=g15851.t1.intron13;Parent=g15851.t1;
OY813001.1_Germaria_angustata_genome_assembly,_chromosome:_4	AUGUSTUS	CDS	6866414	6866499	1	-	1	ID=g15851.t1.CDS14;Parent=g15851.t1;
OY813001.1_Germaria_angustata_genome_assembly,_chromosome:_4	AUGUSTUS	exon	6866414	6866499	.	-	.	ID=g15851.t1.exon14;Parent=g15851.t1;
OY813001.1_Germaria_angustata_genome_assembly,_chromosome:_4	AUGUSTUS	intron	6866500	6866573	1	-	.	ID=g15851.t1.intron14;Parent=g15851.t1;
OY813001.1_Germaria_angustata_genome_assembly,_chromosome:_4	AUGUSTUS	CDS	6866574	6867586	1	-	0	ID=g15851.t1.CDS15;Parent=g15851.t1;
OY813001.1_Germaria_angustata_genome_assembly,_chromosome:_4	AUGUSTUS	exon	6866574	6867586	.	-	.	ID=g15851.t1.exon15;Parent=g15851.t1;
OY813001.1_Germaria_angustata_genome_assembly,_chromosome:_4	AUGUSTUS	intron	6867587	6867644	1	-	.	ID=g15851.t1.intron15;Parent=g15851.t1;
OY813001.1_Germaria_angustata_genome_assembly,_chromosome:_4	AUGUSTUS	CDS	6867645	6868016	1	-	0	ID=g15851.t1.CDS16;Parent=g15851.t1;
OY813001.1_Germaria_angustata_genome_assembly,_chromosome:_4	AUGUSTUS	exon	6867645	6868016	.	-	.	ID=g15851.t1.exon16;Parent=g15851.t1;
OY813001.1_Germaria_angustata_genome_assembly,_chromosome:_4	AUGUSTUS	intron	6868017	6868076	1	-	.	ID=g15851.t1.intron16;Parent=g15851.t1;
OY813001.1_Germaria_angustata_genome_assembly,_chromosome:_4	AUGUSTUS	CDS	6868077	6869070	1	-	1	ID=g15851.t1.CDS17;Parent=g15851.t1;
OY813001.1_Germaria_angustata_genome_assembly,_chromosome:_4	AUGUSTUS	exon	6868077	6869070	.	-	.	ID=g15851.t1.exon17;Parent=g15851.t1;
OY813001.1_Germaria_angustata_genome_assembly,_chromosome:_4	AUGUSTUS	intron	6869071	6870654	1	-	.	ID=g15851.t1.intron17;Parent=g15851.t1;
OY813001.1_Germaria_angustata_genome_assembly,_chromosome:_4	AUGUSTUS	CDS	6870655	6870725	1	-	0	ID=g15851.t1.CDS18;Parent=g15851.t1;
OY813001.1_Germaria_angustata_genome_assembly,_chromosome:_4	AUGUSTUS	exon	6870655	6870725	.	-	.	ID=g15851.t1.exon18;Parent=g15851.t1;
OY813001.1_Germaria_angustata_genome_assembly,_chromosome:_4	AUGUSTUS	start_codon	6870723	6870725	.	-	0	ID=g15851.t1.start1;Parent=g15851.t1;
OY813001.1_Germaria_angustata_genome_assembly,_chromosome:_4	AUGUSTUS	gene	6872335	6872721	.	+	.	ID=g15852;
OY813001.1_Germaria_angustata_genome_assembly,_chromosome:_4	AUGUSTUS	mRNA	6872335	6872721	1	+	.	ID=g15852.t1;Parent=g15852;
OY813001.1_Germaria_angustata_genome_assembly,_chromosome:_4	AUGUSTUS	start_codon	6872335	6872337	.	+	0	ID=g15852.t1.start1;Parent=g15852.t1;
OY813001.1_Germaria_angustata_genome_assembly,_chromosome:_4	AUGUSTUS	CDS	6872335	6872721	1	+	0	ID=g15852.t1.CDS1;Parent=g15852.t1;
OY813001.1_Germaria_angustata_genome_assembly,_chromosome:_4	AUGUSTUS	exon	6872335	6872721	.	+	.	ID=g15852.t1.exon1;Parent=g15852.t1;
OY813001.1_Germaria_angustata_genome_assembly,_chromosome:_4	AUGUSTUS	stop_codon	6872719	6872721	.	+	0	ID=g15852.t1.stop1;Parent=g15852.t1;
OY813001.1_Germaria_angustata_genome_assembly,_chromosome:_4	AUGUSTUS	gene	6874117	6877262	.	+	.	ID=g15853;
OY813001.1_Germaria_angustata_genome_assembly,_chromosome:_4	AUGUSTUS	mRNA	6874117	6877262	1	+	.	ID=g15853.t1;Parent=g15853;
OY813001.1_Germaria_angustata_genome_assembly,_chromosome:_4	AUGUSTUS	start_codon	6874117	6874119	.	+	0	ID=g15853.t1.start1;Parent=g15853.t1;
OY813001.1_Germaria_angustata_genome_assembly,_chromosome:_4	AUGUSTUS	CDS	6874117	6874277	1	+	0	ID=g15853.t1.CDS1;Parent=g15853.t1;
OY813001.1_Germaria_angustata_genome_assembly,_chromosome:_4	AUGUSTUS	exon	6874117	6874277	.	+	.	ID=g15853.t1.exon1;Parent=g15853.t1;
OY813001.1_Germaria_angustata_genome_assembly,_chromosome:_4	AUGUSTUS	intron	6874278	6874331	1	+	.	ID=g15853.t1.intron1;Parent=g15853.t1;
OY813001.1_Germaria_angustata_genome_assembly,_chromosome:_4	AUGUSTUS	CDS	6874332	6874512	1	+	1	ID=g15853.t1.CDS2;Parent=g15853.t1;
OY813001.1_Germaria_angustata_genome_assembly,_chromosome:_4	AUGUSTUS	exon	6874332	6874512	.	+	.	ID=g15853.t1.exon2;Parent=g15853.t1;
OY813001.1_Germaria_angustata_genome_assembly,_chromosome:_4	AUGUSTUS	intron	6874513	6874573	1	+	.	ID=g15853.t1.intron2;Parent=g15853.t1;
OY813001.1_Germaria_angustata_genome_assembly,_chromosome:_4	AUGUSTUS	CDS	6874574	6874753	1	+	0	ID=g15853.t1.CDS3;Parent=g15853.t1;
OY813001.1_Germaria_angustata_genome_assembly,_chromosome:_4	AUGUSTUS	exon	6874574	6874753	.	+	.	ID=g15853.t1.exon3;Parent=g15853.t1;
OY813001.1_Germaria_angustata_genome_assembly,_chromosome:_4	AUGUSTUS	intron	6874754	6874824	1	+	.	ID=g15853.t1.intron3;Parent=g15853.t1;
OY813001.1_Germaria_angustata_genome_assembly,_chromosome:_4	AUGUSTUS	CDS	6874825	6875306	1	+	0	ID=g15853.t1.CDS4;Parent=g15853.t1;
OY813001.1_Germaria_angustata_genome_assembly,_chromosome:_4	AUGUSTUS	exon	6874825	6875306	.	+	.	ID=g15853.t1.exon4;Parent=g15853.t1;
OY813001.1_Germaria_angustata_genome_assembly,_chromosome:_4	AUGUSTUS	intron	6875307	6875366	1	+	.	ID=g15853.t1.intron4;Parent=g15853.t1;
OY813001.1_Germaria_angustata_genome_assembly,_chromosome:_4	AUGUSTUS	CDS	6875367	6875508	1	+	1	ID=g15853.t1.CDS5;Parent=g15853.t1;
OY813001.1_Germaria_angustata_genome_assembly,_chromosome:_4	AUGUSTUS	exon	6875367	6875508	.	+	.	ID=g15853.t1.exon5;Parent=g15853.t1;
OY813001.1_Germaria_angustata_genome_assembly,_chromosome:_4	AUGUSTUS	intron	6875509	6875642	1	+	.	ID=g15853.t1.intron5;Parent=g15853.t1;
OY813001.1_Germaria_angustata_genome_assembly,_chromosome:_4	AUGUSTUS	CDS	6875643	6876003	1	+	0	ID=g15853.t1.CDS6;Parent=g15853.t1;
OY813001.1_Germaria_angustata_genome_assembly,_chromosome:_4	AUGUSTUS	exon	6875643	6876003	.	+	.	ID=g15853.t1.exon6;Parent=g15853.t1;
OY813001.1_Germaria_angustata_genome_assembly,_chromosome:_4	AUGUSTUS	intron	6876004	6876060	1	+	.	ID=g15853.t1.intron6;Parent=g15853.t1;
OY813001.1_Germaria_angustata_genome_assembly,_chromosome:_4	AUGUSTUS	CDS	6876061	6876307	1	+	2	ID=g15853.t1.CDS7;Parent=g15853.t1;
OY813001.1_Germaria_angustata_genome_assembly,_chromosome:_4	AUGUSTUS	exon	6876061	6876307	.	+	.	ID=g15853.t1.exon7;Parent=g15853.t1;
OY813001.1_Germaria_angustata_genome_assembly,_chromosome:_4	AUGUSTUS	intron	6876308	6876376	1	+	.	ID=g15853.t1.intron7;Parent=g15853.t1;
OY813001.1_Germaria_angustata_genome_assembly,_chromosome:_4	AUGUSTUS	CDS	6876377	6876500	1	+	1	ID=g15853.t1.CDS8;Parent=g15853.t1;
OY813001.1_Germaria_angustata_genome_assembly,_chromosome:_4	AUGUSTUS	exon	6876377	6876500	.	+	.	ID=g15853.t1.exon8;Parent=g15853.t1;
OY813001.1_Germaria_angustata_genome_assembly,_chromosome:_4	AUGUSTUS	intron	6876501	6876643	1	+	.	ID=g15853.t1.intron8;Parent=g15853.t1;
OY813001.1_Germaria_angustata_genome_assembly,_chromosome:_4	AUGUSTUS	CDS	6876644	6877075	1	+	0	ID=g15853.t1.CDS9;Parent=g15853.t1;
OY813001.1_Germaria_angustata_genome_assembly,_chromosome:_4	AUGUSTUS	exon	6876644	6877075	.	+	.	ID=g15853.t1.exon9;Parent=g15853.t1;
OY813001.1_Germaria_angustata_genome_assembly,_chromosome:_4	AUGUSTUS	intron	6877076	6877142	1	+	.	ID=g15853.t1.intron9;Parent=g15853.t1;
OY813001.1_Germaria_angustata_genome_assembly,_chromosome:_4	AUGUSTUS	CDS	6877143	6877262	1	+	0	ID=g15853.t1.CDS10;Parent=g15853.t1;
OY813001.1_Germaria_angustata_genome_assembly,_chromosome:_4	AUGUSTUS	exon	6877143	6877262	.	+	.	ID=g15853.t1.exon10;Parent=g15853.t1;
OY813001.1_Germaria_angustata_genome_assembly,_chromosome:_4	AUGUSTUS	stop_codon	6877260	6877262	.	+	0	ID=g15853.t1.stop1;Parent=g15853.t1;
OY813001.1_Germaria_angustata_genome_assembly,_chromosome:_4	AUGUSTUS	gene	6878664	6881486	.	-	.	ID=g15854;
OY813001.1_Germaria_angustata_genome_assembly,_chromosome:_4	AUGUSTUS	mRNA	6878664	6881486	1	-	.	ID=g15854.t1;Parent=g15854;
OY813001.1_Germaria_angustata_genome_assembly,_chromosome:_4	AUGUSTUS	stop_codon	6878664	6878666	.	-	0	ID=g15854.t1.stop1;Parent=g15854.t1;
OY813001.1_Germaria_angustata_genome_assembly,_chromosome:_4	AUGUSTUS	CDS	6878664	6878911	1	-	2	ID=g15854.t1.CDS1;Parent=g15854.t1;
OY813001.1_Germaria_angustata_genome_assembly,_chromosome:_4	AUGUSTUS	exon	6878664	6878911	.	-	.	ID=g15854.t1.exon1;Parent=g15854.t1;
OY813001.1_Germaria_angustata_genome_assembly,_chromosome:_4	AUGUSTUS	intron	6878912	6878966	1	-	.	ID=g15854.t1.intron1;Parent=g15854.t1;
OY813001.1_Germaria_angustata_genome_assembly,_chromosome:_4	AUGUSTUS	CDS	6878967	6879132	1	-	0	ID=g15854.t1.CDS2;Parent=g15854.t1;
OY813001.1_Germaria_angustata_genome_assembly,_chromosome:_4	AUGUSTUS	exon	6878967	6879132	.	-	.	ID=g15854.t1.exon2;Parent=g15854.t1;
OY813001.1_Germaria_angustata_genome_assembly,_chromosome:_4	AUGUSTUS	intron	6879133	6879387	1	-	.	ID=g15854.t1.intron2;Parent=g15854.t1;
OY813001.1_Germaria_angustata_genome_assembly,_chromosome:_4	AUGUSTUS	CDS	6879388	6879450	1	-	0	ID=g15854.t1.CDS3;Parent=g15854.t1;
OY813001.1_Germaria_angustata_genome_assembly,_chromosome:_4	AUGUSTUS	exon	6879388	6879450	.	-	.	ID=g15854.t1.exon3;Parent=g15854.t1;
OY813001.1_Germaria_angustata_genome_assembly,_chromosome:_4	AUGUSTUS	intron	6879451	6879532	1	-	.	ID=g15854.t1.intron3;Parent=g15854.t1;
OY813001.1_Germaria_angustata_genome_assembly,_chromosome:_4	AUGUSTUS	CDS	6879533	6879702	1	-	2	ID=g15854.t1.CDS4;Parent=g15854.t1;
OY813001.1_Germaria_angustata_genome_assembly,_chromosome:_4	AUGUSTUS	exon	6879533	6879702	.	-	.	ID=g15854.t1.exon4;Parent=g15854.t1;
OY813001.1_Germaria_angustata_genome_assembly,_chromosome:_4	AUGUSTUS	intron	6879703	6879768	1	-	.	ID=g15854.t1.intron4;Parent=g15854.t1;
OY813001.1_Germaria_angustata_genome_assembly,_chromosome:_4	AUGUSTUS	CDS	6879769	6879912	1	-	2	ID=g15854.t1.CDS5;Parent=g15854.t1;
OY813001.1_Germaria_angustata_genome_assembly,_chromosome:_4	AUGUSTUS	exon	6879769	6879912	.	-	.	ID=g15854.t1.exon5;Parent=g15854.t1;
OY813001.1_Germaria_angustata_genome_assembly,_chromosome:_4	AUGUSTUS	intron	6879913	6879976	1	-	.	ID=g15854.t1.intron5;Parent=g15854.t1;
OY813001.1_Germaria_angustata_genome_assembly,_chromosome:_4	AUGUSTUS	CDS	6879977	6880295	1	-	0	ID=g15854.t1.CDS6;Parent=g15854.t1;
OY813001.1_Germaria_angustata_genome_assembly,_chromosome:_4	AUGUSTUS	exon	6879977	6880295	.	-	.	ID=g15854.t1.exon6;Parent=g15854.t1;
OY813001.1_Germaria_angustata_genome_assembly,_chromosome:_4	AUGUSTUS	intron	6880296	6880400	1	-	.	ID=g15854.t1.intron6;Parent=g15854.t1;
OY813001.1_Germaria_angustata_genome_assembly,_chromosome:_4	AUGUSTUS	CDS	6880401	6881486	1	-	0	ID=g15854.t1.CDS7;Parent=g15854.t1;
OY813001.1_Germaria_angustata_genome_assembly,_chromosome:_4	AUGUSTUS	exon	6880401	6881486	.	-	.	ID=g15854.t1.exon7;Parent=g15854.t1;
OY813001.1_Germaria_angustata_genome_assembly,_chromosome:_4	AUGUSTUS	start_codon	6881484	6881486	.	-	0	ID=g15854.t1.start1;Parent=g15854.t1;
OY813001.1_Germaria_angustata_genome_assembly,_chromosome:_4	AUGUSTUS	gene	6883189	6885853	.	+	.	ID=g15855;
OY813001.1_Germaria_angustata_genome_assembly,_chromosome:_4	AUGUSTUS	mRNA	6883189	6885853	1	+	.	ID=g15855.t1;Parent=g15855;
OY813001.1_Germaria_angustata_genome_assembly,_chromosome:_4	AUGUSTUS	start_codon	6883189	6883191	.	+	0	ID=g15855.t1.start1;Parent=g15855.t1;
OY813001.1_Germaria_angustata_genome_assembly,_chromosome:_4	AUGUSTUS	CDS	6883189	6883248	1	+	0	ID=g15855.t1.CDS1;Parent=g15855.t1;
OY813001.1_Germaria_angustata_genome_assembly,_chromosome:_4	AUGUSTUS	exon	6883189	6883248	.	+	.	ID=g15855.t1.exon1;Parent=g15855.t1;
OY813001.1_Germaria_angustata_genome_assembly,_chromosome:_4	AUGUSTUS	intron	6883249	6883398	1	+	.	ID=g15855.t1.intron1;Parent=g15855.t1;
OY813001.1_Germaria_angustata_genome_assembly,_chromosome:_4	AUGUSTUS	CDS	6883399	6883749	1	+	0	ID=g15855.t1.CDS2;Parent=g15855.t1;
OY813001.1_Germaria_angustata_genome_assembly,_chromosome:_4	AUGUSTUS	exon	6883399	6883749	.	+	.	ID=g15855.t1.exon2;Parent=g15855.t1;
OY813001.1_Germaria_angustata_genome_assembly,_chromosome:_4	AUGUSTUS	intron	6883750	6884277	1	+	.	ID=g15855.t1.intron2;Parent=g15855.t1;
OY813001.1_Germaria_angustata_genome_assembly,_chromosome:_4	AUGUSTUS	CDS	6884278	6885376	1	+	0	ID=g15855.t1.CDS3;Parent=g15855.t1;
OY813001.1_Germaria_angustata_genome_assembly,_chromosome:_4	AUGUSTUS	exon	6884278	6885376	.	+	.	ID=g15855.t1.exon3;Parent=g15855.t1;
OY813001.1_Germaria_angustata_genome_assembly,_chromosome:_4	AUGUSTUS	intron	6885377	6885436	1	+	.	ID=g15855.t1.intron3;Parent=g15855.t1;
OY813001.1_Germaria_angustata_genome_assembly,_chromosome:_4	AUGUSTUS	CDS	6885437	6885557	1	+	2	ID=g15855.t1.CDS4;Parent=g15855.t1;
OY813001.1_Germaria_angustata_genome_assembly,_chromosome:_4	AUGUSTUS	exon	6885437	6885557	.	+	.	ID=g15855.t1.exon4;Parent=g15855.t1;
OY813001.1_Germaria_angustata_genome_assembly,_chromosome:_4	AUGUSTUS	intron	6885558	6885613	1	+	.	ID=g15855.t1.intron4;Parent=g15855.t1;
OY813001.1_Germaria_angustata_genome_assembly,_chromosome:_4	AUGUSTUS	CDS	6885614	6885699	1	+	1	ID=g15855.t1.CDS5;Parent=g15855.t1;
OY813001.1_Germaria_angustata_genome_assembly,_chromosome:_4	AUGUSTUS	exon	6885614	6885699	.	+	.	ID=g15855.t1.exon5;Parent=g15855.t1;
OY813001.1_Germaria_angustata_genome_assembly,_chromosome:_4	AUGUSTUS	intron	6885700	6885767	1	+	.	ID=g15855.t1.intron5;Parent=g15855.t1;
OY813001.1_Germaria_angustata_genome_assembly,_chromosome:_4	AUGUSTUS	CDS	6885768	6885853	1	+	2	ID=g15855.t1.CDS6;Parent=g15855.t1;
OY813001.1_Germaria_angustata_genome_assembly,_chromosome:_4	AUGUSTUS	exon	6885768	6885853	.	+	.	ID=g15855.t1.exon6;Parent=g15855.t1;
OY813001.1_Germaria_angustata_genome_assembly,_chromosome:_4	AUGUSTUS	stop_codon	6885851	6885853	.	+	0	ID=g15855.t1.stop1;Parent=g15855.t1;
OY813001.1_Germaria_angustata_genome_assembly,_chromosome:_4	AUGUSTUS	gene	6892108	6894316	.	+	.	ID=g15856;
OY813001.1_Germaria_angustata_genome_assembly,_chromosome:_4	AUGUSTUS	mRNA	6892108	6894316	1	+	.	ID=g15856.t1;Parent=g15856;
OY813001.1_Germaria_angustata_genome_assembly,_chromosome:_4	AUGUSTUS	start_codon	6892108	6892110	.	+	0	ID=g15856.t1.start1;Parent=g15856.t1;
OY813001.1_Germaria_angustata_genome_assembly,_chromosome:_4	AUGUSTUS	CDS	6892108	6892299	1	+	0	ID=g15856.t1.CDS1;Parent=g15856.t1;
OY813001.1_Germaria_angustata_genome_assembly,_chromosome:_4	AUGUSTUS	exon	6892108	6892299	.	+	.	ID=g15856.t1.exon1;Parent=g15856.t1;
OY813001.1_Germaria_angustata_genome_assembly,_chromosome:_4	AUGUSTUS	intron	6892300	6892386	1	+	.	ID=g15856.t1.intron1;Parent=g15856.t1;
OY813001.1_Germaria_angustata_genome_assembly,_chromosome:_4	AUGUSTUS	CDS	6892387	6892599	1	+	0	ID=g15856.t1.CDS2;Parent=g15856.t1;
OY813001.1_Germaria_angustata_genome_assembly,_chromosome:_4	AUGUSTUS	exon	6892387	6892599	.	+	.	ID=g15856.t1.exon2;Parent=g15856.t1;
OY813001.1_Germaria_angustata_genome_assembly,_chromosome:_4	AUGUSTUS	intron	6892600	6892663	1	+	.	ID=g15856.t1.intron2;Parent=g15856.t1;
OY813001.1_Germaria_angustata_genome_assembly,_chromosome:_4	AUGUSTUS	CDS	6892664	6892885	1	+	0	ID=g15856.t1.CDS3;Parent=g15856.t1;
OY813001.1_Germaria_angustata_genome_assembly,_chromosome:_4	AUGUSTUS	exon	6892664	6892885	.	+	.	ID=g15856.t1.exon3;Parent=g15856.t1;
OY813001.1_Germaria_angustata_genome_assembly,_chromosome:_4	AUGUSTUS	intron	6892886	6893181	1	+	.	ID=g15856.t1.intron3;Parent=g15856.t1;
OY813001.1_Germaria_angustata_genome_assembly,_chromosome:_4	AUGUSTUS	CDS	6893182	6893388	1	+	0	ID=g15856.t1.CDS4;Parent=g15856.t1;
OY813001.1_Germaria_angustata_genome_assembly,_chromosome:_4	AUGUSTUS	exon	6893182	6893388	.	+	.	ID=g15856.t1.exon4;Parent=g15856.t1;
OY813001.1_Germaria_angustata_genome_assembly,_chromosome:_4	AUGUSTUS	intron	6893389	6893454	1	+	.	ID=g15856.t1.intron4;Parent=g15856.t1;
OY813001.1_Germaria_angustata_genome_assembly,_chromosome:_4	AUGUSTUS	CDS	6893455	6894048	1	+	0	ID=g15856.t1.CDS5;Parent=g15856.t1;
OY813001.1_Germaria_angustata_genome_assembly,_chromosome:_4	AUGUSTUS	exon	6893455	6894048	.	+	.	ID=g15856.t1.exon5;Parent=g15856.t1;
OY813001.1_Germaria_angustata_genome_assembly,_chromosome:_4	AUGUSTUS	intron	6894049	6894112	1	+	.	ID=g15856.t1.intron5;Parent=g15856.t1;
OY813001.1_Germaria_angustata_genome_assembly,_chromosome:_4	AUGUSTUS	CDS	6894113	6894316	1	+	0	ID=g15856.t1.CDS6;Parent=g15856.t1;
OY813001.1_Germaria_angustata_genome_assembly,_chromosome:_4	AUGUSTUS	exon	6894113	6894316	.	+	.	ID=g15856.t1.exon6;Parent=g15856.t1;
OY813001.1_Germaria_angustata_genome_assembly,_chromosome:_4	AUGUSTUS	stop_codon	6894314	6894316	.	+	0	ID=g15856.t1.stop1;Parent=g15856.t1;
OY813001.1_Germaria_angustata_genome_assembly,_chromosome:_4	AUGUSTUS	gene	6894802	6895122	.	+	.	ID=g15857;
OY813001.1_Germaria_angustata_genome_assembly,_chromosome:_4	AUGUSTUS	mRNA	6894802	6895122	1	+	.	ID=g15857.t1;Parent=g15857;
OY813001.1_Germaria_angustata_genome_assembly,_chromosome:_4	AUGUSTUS	start_codon	6894802	6894804	.	+	0	ID=g15857.t1.start1;Parent=g15857.t1;
OY813001.1_Germaria_angustata_genome_assembly,_chromosome:_4	AUGUSTUS	CDS	6894802	6895122	1	+	0	ID=g15857.t1.CDS1;Parent=g15857.t1;
OY813001.1_Germaria_angustata_genome_assembly,_chromosome:_4	AUGUSTUS	exon	6894802	6895122	.	+	.	ID=g15857.t1.exon1;Parent=g15857.t1;
OY813001.1_Germaria_angustata_genome_assembly,_chromosome:_4	AUGUSTUS	stop_codon	6895120	6895122	.	+	0	ID=g15857.t1.stop1;Parent=g15857.t1;
OY813001.1_Germaria_angustata_genome_assembly,_chromosome:_4	AUGUSTUS	gene	6895372	6896505	.	-	.	ID=g15858;
OY813001.1_Germaria_angustata_genome_assembly,_chromosome:_4	AUGUSTUS	mRNA	6895372	6896505	1	-	.	ID=g15858.t1;Parent=g15858;
OY813001.1_Germaria_angustata_genome_assembly,_chromosome:_4	AUGUSTUS	stop_codon	6895372	6895374	.	-	0	ID=g15858.t1.stop1;Parent=g15858.t1;
OY813001.1_Germaria_angustata_genome_assembly,_chromosome:_4	AUGUSTUS	CDS	6895372	6896505	1	-	0	ID=g15858.t1.CDS1;Parent=g15858.t1;
OY813001.1_Germaria_angustata_genome_assembly,_chromosome:_4	AUGUSTUS	exon	6895372	6896505	.	-	.	ID=g15858.t1.exon1;Parent=g15858.t1;
OY813001.1_Germaria_angustata_genome_assembly,_chromosome:_4	AUGUSTUS	start_codon	6896503	6896505	.	-	0	ID=g15858.t1.start1;Parent=g15858.t1;
OY813001.1_Germaria_angustata_genome_assembly,_chromosome:_4	AUGUSTUS	gene	6903719	6904534	.	+	.	ID=g15859;
OY813001.1_Germaria_angustata_genome_assembly,_chromosome:_4	AUGUSTUS	mRNA	6903719	6904534	1	+	.	ID=g15859.t1;Parent=g15859;
OY813001.1_Germaria_angustata_genome_assembly,_chromosome:_4	AUGUSTUS	start_codon	6903719	6903721	.	+	0	ID=g15859.t1.start1;Parent=g15859.t1;
OY813001.1_Germaria_angustata_genome_assembly,_chromosome:_4	AUGUSTUS	CDS	6903719	6904534	1	+	0	ID=g15859.t1.CDS1;Parent=g15859.t1;
OY813001.1_Germaria_angustata_genome_assembly,_chromosome:_4	AUGUSTUS	exon	6903719	6904534	.	+	.	ID=g15859.t1.exon1;Parent=g15859.t1;
OY813001.1_Germaria_angustata_genome_assembly,_chromosome:_4	AUGUSTUS	stop_codon	6904532	6904534	.	+	0	ID=g15859.t1.stop1;Parent=g15859.t1;
OY813001.1_Germaria_angustata_genome_assembly,_chromosome:_4	AUGUSTUS	gene	6988908	6997215	.	+	.	ID=g15860;
OY813001.1_Germaria_angustata_genome_assembly,_chromosome:_4	AUGUSTUS	mRNA	6988908	6997215	1	+	.	ID=g15860.t1;Parent=g15860;
OY813001.1_Germaria_angustata_genome_assembly,_chromosome:_4	AUGUSTUS	start_codon	6988908	6988910	.	+	0	ID=g15860.t1.start1;Parent=g15860.t1;
OY813001.1_Germaria_angustata_genome_assembly,_chromosome:_4	AUGUSTUS	CDS	6988908	6989221	1	+	0	ID=g15860.t1.CDS1;Parent=g15860.t1;
OY813001.1_Germaria_angustata_genome_assembly,_chromosome:_4	AUGUSTUS	exon	6988908	6989221	.	+	.	ID=g15860.t1.exon1;Parent=g15860.t1;
OY813001.1_Germaria_angustata_genome_assembly,_chromosome:_4	AUGUSTUS	intron	6989222	6989337	1	+	.	ID=g15860.t1.intron1;Parent=g15860.t1;
OY813001.1_Germaria_angustata_genome_assembly,_chromosome:_4	AUGUSTUS	CDS	6989338	6989463	1	+	1	ID=g15860.t1.CDS2;Parent=g15860.t1;
OY813001.1_Germaria_angustata_genome_assembly,_chromosome:_4	AUGUSTUS	exon	6989338	6989463	.	+	.	ID=g15860.t1.exon2;Parent=g15860.t1;
OY813001.1_Germaria_angustata_genome_assembly,_chromosome:_4	AUGUSTUS	intron	6989464	6996902	1	+	.	ID=g15860.t1.intron2;Parent=g15860.t1;
OY813001.1_Germaria_angustata_genome_assembly,_chromosome:_4	AUGUSTUS	CDS	6996903	6997215	1	+	1	ID=g15860.t1.CDS3;Parent=g15860.t1;
OY813001.1_Germaria_angustata_genome_assembly,_chromosome:_4	AUGUSTUS	exon	6996903	6997215	.	+	.	ID=g15860.t1.exon3;Parent=g15860.t1;
OY813001.1_Germaria_angustata_genome_assembly,_chromosome:_4	AUGUSTUS	stop_codon	6997213	6997215	.	+	0	ID=g15860.t1.stop1;Parent=g15860.t1;
OY813001.1_Germaria_angustata_genome_assembly,_chromosome:_4	AUGUSTUS	gene	7063387	7064042	.	+	.	ID=g15861;
OY813001.1_Germaria_angustata_genome_assembly,_chromosome:_4	AUGUSTUS	mRNA	7063387	7064042	0.52	+	.	ID=g15861.t1;Parent=g15861;
OY813001.1_Germaria_angustata_genome_assembly,_chromosome:_4	AUGUSTUS	start_codon	7063387	7063389	.	+	0	ID=g15861.t1.start1;Parent=g15861.t1;
OY813001.1_Germaria_angustata_genome_assembly,_chromosome:_4	AUGUSTUS	CDS	7063387	7063756	0.52	+	0	ID=g15861.t1.CDS1;Parent=g15861.t1;
OY813001.1_Germaria_angustata_genome_assembly,_chromosome:_4	AUGUSTUS	exon	7063387	7063756	.	+	.	ID=g15861.t1.exon1;Parent=g15861.t1;
OY813001.1_Germaria_angustata_genome_assembly,_chromosome:_4	AUGUSTUS	intron	7063757	7063983	0.86	+	.	ID=g15861.t1.intron1;Parent=g15861.t1;
OY813001.1_Germaria_angustata_genome_assembly,_chromosome:_4	AUGUSTUS	CDS	7063984	7064042	1	+	2	ID=g15861.t1.CDS2;Parent=g15861.t1;
OY813001.1_Germaria_angustata_genome_assembly,_chromosome:_4	AUGUSTUS	exon	7063984	7064042	.	+	.	ID=g15861.t1.exon2;Parent=g15861.t1;
OY813001.1_Germaria_angustata_genome_assembly,_chromosome:_4	AUGUSTUS	stop_codon	7064040	7064042	.	+	0	ID=g15861.t1.stop1;Parent=g15861.t1;
OY813001.1_Germaria_angustata_genome_assembly,_chromosome:_4	AUGUSTUS	gene	7095486	7096199	.	-	.	ID=g15862;
OY813001.1_Germaria_angustata_genome_assembly,_chromosome:_4	AUGUSTUS	mRNA	7095486	7096199	1	-	.	ID=g15862.t1;Parent=g15862;
OY813001.1_Germaria_angustata_genome_assembly,_chromosome:_4	AUGUSTUS	stop_codon	7095486	7095488	.	-	0	ID=g15862.t1.stop1;Parent=g15862.t1;
OY813001.1_Germaria_angustata_genome_assembly,_chromosome:_4	AUGUSTUS	CDS	7095486	7096199	1	-	0	ID=g15862.t1.CDS1;Parent=g15862.t1;
OY813001.1_Germaria_angustata_genome_assembly,_chromosome:_4	AUGUSTUS	exon	7095486	7096199	.	-	.	ID=g15862.t1.exon1;Parent=g15862.t1;
OY813001.1_Germaria_angustata_genome_assembly,_chromosome:_4	AUGUSTUS	start_codon	7096197	7096199	.	-	0	ID=g15862.t1.start1;Parent=g15862.t1;
OY813001.1_Germaria_angustata_genome_assembly,_chromosome:_4	AUGUSTUS	gene	7150755	7155824	.	-	.	ID=g15863;
OY813001.1_Germaria_angustata_genome_assembly,_chromosome:_4	AUGUSTUS	mRNA	7150755	7155824	0.38	-	.	ID=g15863.t1;Parent=g15863;
OY813001.1_Germaria_angustata_genome_assembly,_chromosome:_4	AUGUSTUS	stop_codon	7150755	7150757	.	-	0	ID=g15863.t1.stop1;Parent=g15863.t1;
OY813001.1_Germaria_angustata_genome_assembly,_chromosome:_4	AUGUSTUS	CDS	7150755	7150867	1	-	2	ID=g15863.t1.CDS1;Parent=g15863.t1;
OY813001.1_Germaria_angustata_genome_assembly,_chromosome:_4	AUGUSTUS	exon	7150755	7150867	.	-	.	ID=g15863.t1.exon1;Parent=g15863.t1;
OY813001.1_Germaria_angustata_genome_assembly,_chromosome:_4	AUGUSTUS	intron	7150868	7155454	1	-	.	ID=g15863.t1.intron1;Parent=g15863.t1;
OY813001.1_Germaria_angustata_genome_assembly,_chromosome:_4	AUGUSTUS	CDS	7155455	7155619	0.98	-	2	ID=g15863.t1.CDS2;Parent=g15863.t1;
OY813001.1_Germaria_angustata_genome_assembly,_chromosome:_4	AUGUSTUS	exon	7155455	7155619	.	-	.	ID=g15863.t1.exon2;Parent=g15863.t1;
OY813001.1_Germaria_angustata_genome_assembly,_chromosome:_4	AUGUSTUS	intron	7155620	7155694	0.62	-	.	ID=g15863.t1.intron2;Parent=g15863.t1;
OY813001.1_Germaria_angustata_genome_assembly,_chromosome:_4	AUGUSTUS	CDS	7155695	7155824	0.38	-	0	ID=g15863.t1.CDS3;Parent=g15863.t1;
OY813001.1_Germaria_angustata_genome_assembly,_chromosome:_4	AUGUSTUS	exon	7155695	7155824	.	-	.	ID=g15863.t1.exon3;Parent=g15863.t1;
OY813001.1_Germaria_angustata_genome_assembly,_chromosome:_4	AUGUSTUS	start_codon	7155822	7155824	.	-	0	ID=g15863.t1.start1;Parent=g15863.t1;
OY813001.1_Germaria_angustata_genome_assembly,_chromosome:_4	AUGUSTUS	gene	7173393	7175010	.	-	.	ID=g15864;
OY813001.1_Germaria_angustata_genome_assembly,_chromosome:_4	AUGUSTUS	mRNA	7173393	7175010	1	-	.	ID=g15864.t1;Parent=g15864;
OY813001.1_Germaria_angustata_genome_assembly,_chromosome:_4	AUGUSTUS	stop_codon	7173393	7173395	.	-	0	ID=g15864.t1.stop1;Parent=g15864.t1;
OY813001.1_Germaria_angustata_genome_assembly,_chromosome:_4	AUGUSTUS	CDS	7173393	7173620	1	-	0	ID=g15864.t1.CDS1;Parent=g15864.t1;
OY813001.1_Germaria_angustata_genome_assembly,_chromosome:_4	AUGUSTUS	exon	7173393	7173620	.	-	.	ID=g15864.t1.exon1;Parent=g15864.t1;
OY813001.1_Germaria_angustata_genome_assembly,_chromosome:_4	AUGUSTUS	intron	7173621	7174362	1	-	.	ID=g15864.t1.intron1;Parent=g15864.t1;
OY813001.1_Germaria_angustata_genome_assembly,_chromosome:_4	AUGUSTUS	CDS	7174363	7175010	1	-	0	ID=g15864.t1.CDS2;Parent=g15864.t1;
OY813001.1_Germaria_angustata_genome_assembly,_chromosome:_4	AUGUSTUS	exon	7174363	7175010	.	-	.	ID=g15864.t1.exon2;Parent=g15864.t1;
OY813001.1_Germaria_angustata_genome_assembly,_chromosome:_4	AUGUSTUS	start_codon	7175008	7175010	.	-	0	ID=g15864.t1.start1;Parent=g15864.t1;
OY813001.1_Germaria_angustata_genome_assembly,_chromosome:_4	AUGUSTUS	gene	7209991	7218414	.	-	.	ID=g15865;
OY813001.1_Germaria_angustata_genome_assembly,_chromosome:_4	AUGUSTUS	mRNA	7209991	7218414	0.49	-	.	ID=g15865.t1;Parent=g15865;
OY813001.1_Germaria_angustata_genome_assembly,_chromosome:_4	AUGUSTUS	stop_codon	7209991	7209993	.	-	0	ID=g15865.t1.stop1;Parent=g15865.t1;
OY813001.1_Germaria_angustata_genome_assembly,_chromosome:_4	AUGUSTUS	CDS	7209991	7210027	1	-	1	ID=g15865.t1.CDS1;Parent=g15865.t1;
OY813001.1_Germaria_angustata_genome_assembly,_chromosome:_4	AUGUSTUS	exon	7209991	7210027	.	-	.	ID=g15865.t1.exon1;Parent=g15865.t1;
OY813001.1_Germaria_angustata_genome_assembly,_chromosome:_4	AUGUSTUS	intron	7210028	7213344	1	-	.	ID=g15865.t1.intron1;Parent=g15865.t1;
OY813001.1_Germaria_angustata_genome_assembly,_chromosome:_4	AUGUSTUS	CDS	7213345	7213505	1	-	0	ID=g15865.t1.CDS2;Parent=g15865.t1;
OY813001.1_Germaria_angustata_genome_assembly,_chromosome:_4	AUGUSTUS	exon	7213345	7213505	.	-	.	ID=g15865.t1.exon2;Parent=g15865.t1;
OY813001.1_Germaria_angustata_genome_assembly,_chromosome:_4	AUGUSTUS	intron	7213506	7213572	1	-	.	ID=g15865.t1.intron2;Parent=g15865.t1;
OY813001.1_Germaria_angustata_genome_assembly,_chromosome:_4	AUGUSTUS	CDS	7213573	7213721	1	-	2	ID=g15865.t1.CDS3;Parent=g15865.t1;
OY813001.1_Germaria_angustata_genome_assembly,_chromosome:_4	AUGUSTUS	exon	7213573	7213721	.	-	.	ID=g15865.t1.exon3;Parent=g15865.t1;
OY813001.1_Germaria_angustata_genome_assembly,_chromosome:_4	AUGUSTUS	intron	7213722	7214206	1	-	.	ID=g15865.t1.intron3;Parent=g15865.t1;
OY813001.1_Germaria_angustata_genome_assembly,_chromosome:_4	AUGUSTUS	CDS	7214207	7216005	1	-	1	ID=g15865.t1.CDS4;Parent=g15865.t1;
OY813001.1_Germaria_angustata_genome_assembly,_chromosome:_4	AUGUSTUS	exon	7214207	7216005	.	-	.	ID=g15865.t1.exon4;Parent=g15865.t1;
OY813001.1_Germaria_angustata_genome_assembly,_chromosome:_4	AUGUSTUS	intron	7216006	7216094	1	-	.	ID=g15865.t1.intron4;Parent=g15865.t1;
OY813001.1_Germaria_angustata_genome_assembly,_chromosome:_4	AUGUSTUS	CDS	7216095	7216239	1	-	2	ID=g15865.t1.CDS5;Parent=g15865.t1;
OY813001.1_Germaria_angustata_genome_assembly,_chromosome:_4	AUGUSTUS	exon	7216095	7216239	.	-	.	ID=g15865.t1.exon5;Parent=g15865.t1;
OY813001.1_Germaria_angustata_genome_assembly,_chromosome:_4	AUGUSTUS	intron	7216240	7218341	0.49	-	.	ID=g15865.t1.intron5;Parent=g15865.t1;
OY813001.1_Germaria_angustata_genome_assembly,_chromosome:_4	AUGUSTUS	CDS	7218342	7218414	0.49	-	0	ID=g15865.t1.CDS6;Parent=g15865.t1;
OY813001.1_Germaria_angustata_genome_assembly,_chromosome:_4	AUGUSTUS	exon	7218342	7218414	.	-	.	ID=g15865.t1.exon6;Parent=g15865.t1;
OY813001.1_Germaria_angustata_genome_assembly,_chromosome:_4	AUGUSTUS	start_codon	7218412	7218414	.	-	0	ID=g15865.t1.start1;Parent=g15865.t1;
OY813001.1_Germaria_angustata_genome_assembly,_chromosome:_4	AUGUSTUS	gene	7242728	7243024	.	+	.	ID=g15866;
OY813001.1_Germaria_angustata_genome_assembly,_chromosome:_4	AUGUSTUS	mRNA	7242728	7243024	1	+	.	ID=g15866.t1;Parent=g15866;
OY813001.1_Germaria_angustata_genome_assembly,_chromosome:_4	AUGUSTUS	start_codon	7242728	7242730	.	+	0	ID=g15866.t1.start1;Parent=g15866.t1;
OY813001.1_Germaria_angustata_genome_assembly,_chromosome:_4	AUGUSTUS	CDS	7242728	7243024	1	+	0	ID=g15866.t1.CDS1;Parent=g15866.t1;
OY813001.1_Germaria_angustata_genome_assembly,_chromosome:_4	AUGUSTUS	exon	7242728	7243024	.	+	.	ID=g15866.t1.exon1;Parent=g15866.t1;
OY813001.1_Germaria_angustata_genome_assembly,_chromosome:_4	AUGUSTUS	stop_codon	7243022	7243024	.	+	0	ID=g15866.t1.stop1;Parent=g15866.t1;
OY813001.1_Germaria_angustata_genome_assembly,_chromosome:_4	AUGUSTUS	gene	7248351	7265704	.	-	.	ID=g15867;
OY813001.1_Germaria_angustata_genome_assembly,_chromosome:_4	AUGUSTUS	mRNA	7248351	7265704	0.4	-	.	ID=g15867.t1;Parent=g15867;
OY813001.1_Germaria_angustata_genome_assembly,_chromosome:_4	AUGUSTUS	stop_codon	7248351	7248353	.	-	0	ID=g15867.t1.stop1;Parent=g15867.t1;
OY813001.1_Germaria_angustata_genome_assembly,_chromosome:_4	AUGUSTUS	CDS	7248351	7248691	1	-	2	ID=g15867.t1.CDS1;Parent=g15867.t1;
OY813001.1_Germaria_angustata_genome_assembly,_chromosome:_4	AUGUSTUS	exon	7248351	7248691	.	-	.	ID=g15867.t1.exon1;Parent=g15867.t1;
OY813001.1_Germaria_angustata_genome_assembly,_chromosome:_4	AUGUSTUS	intron	7248692	7248775	1	-	.	ID=g15867.t1.intron1;Parent=g15867.t1;
OY813001.1_Germaria_angustata_genome_assembly,_chromosome:_4	AUGUSTUS	CDS	7248776	7249222	1	-	2	ID=g15867.t1.CDS2;Parent=g15867.t1;
OY813001.1_Germaria_angustata_genome_assembly,_chromosome:_4	AUGUSTUS	exon	7248776	7249222	.	-	.	ID=g15867.t1.exon2;Parent=g15867.t1;
OY813001.1_Germaria_angustata_genome_assembly,_chromosome:_4	AUGUSTUS	intron	7249223	7249303	1	-	.	ID=g15867.t1.intron2;Parent=g15867.t1;
OY813001.1_Germaria_angustata_genome_assembly,_chromosome:_4	AUGUSTUS	CDS	7249304	7249553	1	-	0	ID=g15867.t1.CDS3;Parent=g15867.t1;
OY813001.1_Germaria_angustata_genome_assembly,_chromosome:_4	AUGUSTUS	exon	7249304	7249553	.	-	.	ID=g15867.t1.exon3;Parent=g15867.t1;
OY813001.1_Germaria_angustata_genome_assembly,_chromosome:_4	AUGUSTUS	intron	7249554	7249635	1	-	.	ID=g15867.t1.intron3;Parent=g15867.t1;
OY813001.1_Germaria_angustata_genome_assembly,_chromosome:_4	AUGUSTUS	CDS	7249636	7255582	1	-	1	ID=g15867.t1.CDS4;Parent=g15867.t1;
OY813001.1_Germaria_angustata_genome_assembly,_chromosome:_4	AUGUSTUS	exon	7249636	7255582	.	-	.	ID=g15867.t1.exon4;Parent=g15867.t1;
OY813001.1_Germaria_angustata_genome_assembly,_chromosome:_4	AUGUSTUS	intron	7255583	7256658	1	-	.	ID=g15867.t1.intron4;Parent=g15867.t1;
OY813001.1_Germaria_angustata_genome_assembly,_chromosome:_4	AUGUSTUS	CDS	7256659	7256821	1	-	2	ID=g15867.t1.CDS5;Parent=g15867.t1;
OY813001.1_Germaria_angustata_genome_assembly,_chromosome:_4	AUGUSTUS	exon	7256659	7256821	.	-	.	ID=g15867.t1.exon5;Parent=g15867.t1;
OY813001.1_Germaria_angustata_genome_assembly,_chromosome:_4	AUGUSTUS	intron	7256822	7265598	0.4	-	.	ID=g15867.t1.intron5;Parent=g15867.t1;
OY813001.1_Germaria_angustata_genome_assembly,_chromosome:_4	AUGUSTUS	CDS	7265599	7265704	0.4	-	0	ID=g15867.t1.CDS6;Parent=g15867.t1;
OY813001.1_Germaria_angustata_genome_assembly,_chromosome:_4	AUGUSTUS	exon	7265599	7265704	.	-	.	ID=g15867.t1.exon6;Parent=g15867.t1;
OY813001.1_Germaria_angustata_genome_assembly,_chromosome:_4	AUGUSTUS	start_codon	7265702	7265704	.	-	0	ID=g15867.t1.start1;Parent=g15867.t1;
OY813001.1_Germaria_angustata_genome_assembly,_chromosome:_4	AUGUSTUS	gene	7282694	7309018	.	-	.	ID=g15868;
OY813001.1_Germaria_angustata_genome_assembly,_chromosome:_4	AUGUSTUS	mRNA	7282694	7309018	0.39	-	.	ID=g15868.t1;Parent=g15868;
OY813001.1_Germaria_angustata_genome_assembly,_chromosome:_4	AUGUSTUS	stop_codon	7282694	7282696	.	-	0	ID=g15868.t1.stop1;Parent=g15868.t1;
OY813001.1_Germaria_angustata_genome_assembly,_chromosome:_4	AUGUSTUS	CDS	7282694	7282868	0.96	-	1	ID=g15868.t1.CDS1;Parent=g15868.t1;
OY813001.1_Germaria_angustata_genome_assembly,_chromosome:_4	AUGUSTUS	exon	7282694	7282868	.	-	.	ID=g15868.t1.exon1;Parent=g15868.t1;
OY813001.1_Germaria_angustata_genome_assembly,_chromosome:_4	AUGUSTUS	intron	7282869	7289147	1	-	.	ID=g15868.t1.intron1;Parent=g15868.t1;
OY813001.1_Germaria_angustata_genome_assembly,_chromosome:_4	AUGUSTUS	CDS	7289148	7289352	1	-	2	ID=g15868.t1.CDS2;Parent=g15868.t1;
OY813001.1_Germaria_angustata_genome_assembly,_chromosome:_4	AUGUSTUS	exon	7289148	7289352	.	-	.	ID=g15868.t1.exon2;Parent=g15868.t1;
OY813001.1_Germaria_angustata_genome_assembly,_chromosome:_4	AUGUSTUS	intron	7289353	7292657	1	-	.	ID=g15868.t1.intron2;Parent=g15868.t1;
OY813001.1_Germaria_angustata_genome_assembly,_chromosome:_4	AUGUSTUS	CDS	7292658	7292926	1	-	1	ID=g15868.t1.CDS3;Parent=g15868.t1;
OY813001.1_Germaria_angustata_genome_assembly,_chromosome:_4	AUGUSTUS	exon	7292658	7292926	.	-	.	ID=g15868.t1.exon3;Parent=g15868.t1;
OY813001.1_Germaria_angustata_genome_assembly,_chromosome:_4	AUGUSTUS	intron	7292927	7307084	1	-	.	ID=g15868.t1.intron3;Parent=g15868.t1;
OY813001.1_Germaria_angustata_genome_assembly,_chromosome:_4	AUGUSTUS	CDS	7307085	7307160	1	-	2	ID=g15868.t1.CDS4;Parent=g15868.t1;
OY813001.1_Germaria_angustata_genome_assembly,_chromosome:_4	AUGUSTUS	exon	7307085	7307160	.	-	.	ID=g15868.t1.exon4;Parent=g15868.t1;
OY813001.1_Germaria_angustata_genome_assembly,_chromosome:_4	AUGUSTUS	intron	7307161	7308987	0.42	-	.	ID=g15868.t1.intron4;Parent=g15868.t1;
OY813001.1_Germaria_angustata_genome_assembly,_chromosome:_4	AUGUSTUS	CDS	7308988	7309018	0.42	-	0	ID=g15868.t1.CDS5;Parent=g15868.t1;
OY813001.1_Germaria_angustata_genome_assembly,_chromosome:_4	AUGUSTUS	exon	7308988	7309018	.	-	.	ID=g15868.t1.exon5;Parent=g15868.t1;
OY813001.1_Germaria_angustata_genome_assembly,_chromosome:_4	AUGUSTUS	start_codon	7309016	7309018	.	-	0	ID=g15868.t1.start1;Parent=g15868.t1;
OY813001.1_Germaria_angustata_genome_assembly,_chromosome:_4	AUGUSTUS	gene	7347795	7354426	.	-	.	ID=g15869;
OY813001.1_Germaria_angustata_genome_assembly,_chromosome:_4	AUGUSTUS	mRNA	7347795	7354426	1	-	.	ID=g15869.t1;Parent=g15869;
OY813001.1_Germaria_angustata_genome_assembly,_chromosome:_4	AUGUSTUS	stop_codon	7347795	7347797	.	-	0	ID=g15869.t1.stop1;Parent=g15869.t1;
OY813001.1_Germaria_angustata_genome_assembly,_chromosome:_4	AUGUSTUS	CDS	7347795	7347887	1	-	0	ID=g15869.t1.CDS1;Parent=g15869.t1;
OY813001.1_Germaria_angustata_genome_assembly,_chromosome:_4	AUGUSTUS	exon	7347795	7347887	.	-	.	ID=g15869.t1.exon1;Parent=g15869.t1;
OY813001.1_Germaria_angustata_genome_assembly,_chromosome:_4	AUGUSTUS	intron	7347888	7348776	1	-	.	ID=g15869.t1.intron1;Parent=g15869.t1;
OY813001.1_Germaria_angustata_genome_assembly,_chromosome:_4	AUGUSTUS	CDS	7348777	7348880	1	-	2	ID=g15869.t1.CDS2;Parent=g15869.t1;
OY813001.1_Germaria_angustata_genome_assembly,_chromosome:_4	AUGUSTUS	exon	7348777	7348880	.	-	.	ID=g15869.t1.exon2;Parent=g15869.t1;
OY813001.1_Germaria_angustata_genome_assembly,_chromosome:_4	AUGUSTUS	intron	7348881	7348948	1	-	.	ID=g15869.t1.intron2;Parent=g15869.t1;
OY813001.1_Germaria_angustata_genome_assembly,_chromosome:_4	AUGUSTUS	CDS	7348949	7349084	1	-	0	ID=g15869.t1.CDS3;Parent=g15869.t1;
OY813001.1_Germaria_angustata_genome_assembly,_chromosome:_4	AUGUSTUS	exon	7348949	7349084	.	-	.	ID=g15869.t1.exon3;Parent=g15869.t1;
OY813001.1_Germaria_angustata_genome_assembly,_chromosome:_4	AUGUSTUS	intron	7349085	7349155	1	-	.	ID=g15869.t1.intron3;Parent=g15869.t1;
OY813001.1_Germaria_angustata_genome_assembly,_chromosome:_4	AUGUSTUS	CDS	7349156	7349501	1	-	1	ID=g15869.t1.CDS4;Parent=g15869.t1;
OY813001.1_Germaria_angustata_genome_assembly,_chromosome:_4	AUGUSTUS	exon	7349156	7349501	.	-	.	ID=g15869.t1.exon4;Parent=g15869.t1;
OY813001.1_Germaria_angustata_genome_assembly,_chromosome:_4	AUGUSTUS	intron	7349502	7349574	1	-	.	ID=g15869.t1.intron4;Parent=g15869.t1;
OY813001.1_Germaria_angustata_genome_assembly,_chromosome:_4	AUGUSTUS	CDS	7349575	7350483	1	-	1	ID=g15869.t1.CDS5;Parent=g15869.t1;
OY813001.1_Germaria_angustata_genome_assembly,_chromosome:_4	AUGUSTUS	exon	7349575	7350483	.	-	.	ID=g15869.t1.exon5;Parent=g15869.t1;
OY813001.1_Germaria_angustata_genome_assembly,_chromosome:_4	AUGUSTUS	intron	7350484	7350551	1	-	.	ID=g15869.t1.intron5;Parent=g15869.t1;
OY813001.1_Germaria_angustata_genome_assembly,_chromosome:_4	AUGUSTUS	CDS	7350552	7350727	1	-	0	ID=g15869.t1.CDS6;Parent=g15869.t1;
OY813001.1_Germaria_angustata_genome_assembly,_chromosome:_4	AUGUSTUS	exon	7350552	7350727	.	-	.	ID=g15869.t1.exon6;Parent=g15869.t1;
OY813001.1_Germaria_angustata_genome_assembly,_chromosome:_4	AUGUSTUS	intron	7350728	7350803	1	-	.	ID=g15869.t1.intron6;Parent=g15869.t1;
OY813001.1_Germaria_angustata_genome_assembly,_chromosome:_4	AUGUSTUS	CDS	7350804	7350836	1	-	0	ID=g15869.t1.CDS7;Parent=g15869.t1;
OY813001.1_Germaria_angustata_genome_assembly,_chromosome:_4	AUGUSTUS	exon	7350804	7350836	.	-	.	ID=g15869.t1.exon7;Parent=g15869.t1;
OY813001.1_Germaria_angustata_genome_assembly,_chromosome:_4	AUGUSTUS	intron	7350837	7351045	1	-	.	ID=g15869.t1.intron7;Parent=g15869.t1;
OY813001.1_Germaria_angustata_genome_assembly,_chromosome:_4	AUGUSTUS	CDS	7351046	7351116	1	-	2	ID=g15869.t1.CDS8;Parent=g15869.t1;
OY813001.1_Germaria_angustata_genome_assembly,_chromosome:_4	AUGUSTUS	exon	7351046	7351116	.	-	.	ID=g15869.t1.exon8;Parent=g15869.t1;
OY813001.1_Germaria_angustata_genome_assembly,_chromosome:_4	AUGUSTUS	intron	7351117	7351816	1	-	.	ID=g15869.t1.intron8;Parent=g15869.t1;
OY813001.1_Germaria_angustata_genome_assembly,_chromosome:_4	AUGUSTUS	CDS	7351817	7352003	1	-	0	ID=g15869.t1.CDS9;Parent=g15869.t1;
OY813001.1_Germaria_angustata_genome_assembly,_chromosome:_4	AUGUSTUS	exon	7351817	7352003	.	-	.	ID=g15869.t1.exon9;Parent=g15869.t1;
OY813001.1_Germaria_angustata_genome_assembly,_chromosome:_4	AUGUSTUS	intron	7352004	7352207	1	-	.	ID=g15869.t1.intron9;Parent=g15869.t1;
OY813001.1_Germaria_angustata_genome_assembly,_chromosome:_4	AUGUSTUS	CDS	7352208	7352678	1	-	0	ID=g15869.t1.CDS10;Parent=g15869.t1;
OY813001.1_Germaria_angustata_genome_assembly,_chromosome:_4	AUGUSTUS	exon	7352208	7352678	.	-	.	ID=g15869.t1.exon10;Parent=g15869.t1;
OY813001.1_Germaria_angustata_genome_assembly,_chromosome:_4	AUGUSTUS	intron	7352679	7353091	1	-	.	ID=g15869.t1.intron10;Parent=g15869.t1;
OY813001.1_Germaria_angustata_genome_assembly,_chromosome:_4	AUGUSTUS	CDS	7353092	7353244	1	-	0	ID=g15869.t1.CDS11;Parent=g15869.t1;
OY813001.1_Germaria_angustata_genome_assembly,_chromosome:_4	AUGUSTUS	exon	7353092	7353244	.	-	.	ID=g15869.t1.exon11;Parent=g15869.t1;
OY813001.1_Germaria_angustata_genome_assembly,_chromosome:_4	AUGUSTUS	intron	7353245	7353308	1	-	.	ID=g15869.t1.intron11;Parent=g15869.t1;
OY813001.1_Germaria_angustata_genome_assembly,_chromosome:_4	AUGUSTUS	CDS	7353309	7353865	1	-	2	ID=g15869.t1.CDS12;Parent=g15869.t1;
OY813001.1_Germaria_angustata_genome_assembly,_chromosome:_4	AUGUSTUS	exon	7353309	7353865	.	-	.	ID=g15869.t1.exon12;Parent=g15869.t1;
OY813001.1_Germaria_angustata_genome_assembly,_chromosome:_4	AUGUSTUS	intron	7353866	7353930	1	-	.	ID=g15869.t1.intron12;Parent=g15869.t1;
OY813001.1_Germaria_angustata_genome_assembly,_chromosome:_4	AUGUSTUS	CDS	7353931	7354426	1	-	0	ID=g15869.t1.CDS13;Parent=g15869.t1;
OY813001.1_Germaria_angustata_genome_assembly,_chromosome:_4	AUGUSTUS	exon	7353931	7354426	.	-	.	ID=g15869.t1.exon13;Parent=g15869.t1;
OY813001.1_Germaria_angustata_genome_assembly,_chromosome:_4	AUGUSTUS	start_codon	7354424	7354426	.	-	0	ID=g15869.t1.start1;Parent=g15869.t1;
OY813001.1_Germaria_angustata_genome_assembly,_chromosome:_4	AUGUSTUS	gene	7367614	7382865	.	-	.	ID=g15870;
OY813001.1_Germaria_angustata_genome_assembly,_chromosome:_4	AUGUSTUS	mRNA	7367614	7382865	0.94	-	.	ID=g15870.t1;Parent=g15870;
OY813001.1_Germaria_angustata_genome_assembly,_chromosome:_4	AUGUSTUS	stop_codon	7367614	7367616	.	-	0	ID=g15870.t1.stop1;Parent=g15870.t1;
OY813001.1_Germaria_angustata_genome_assembly,_chromosome:_4	AUGUSTUS	CDS	7367614	7367722	1	-	1	ID=g15870.t1.CDS1;Parent=g15870.t1;
OY813001.1_Germaria_angustata_genome_assembly,_chromosome:_4	AUGUSTUS	exon	7367614	7367722	.	-	.	ID=g15870.t1.exon1;Parent=g15870.t1;
OY813001.1_Germaria_angustata_genome_assembly,_chromosome:_4	AUGUSTUS	intron	7367723	7367794	1	-	.	ID=g15870.t1.intron1;Parent=g15870.t1;
OY813001.1_Germaria_angustata_genome_assembly,_chromosome:_4	AUGUSTUS	CDS	7367795	7367926	1	-	1	ID=g15870.t1.CDS2;Parent=g15870.t1;
OY813001.1_Germaria_angustata_genome_assembly,_chromosome:_4	AUGUSTUS	exon	7367795	7367926	.	-	.	ID=g15870.t1.exon2;Parent=g15870.t1;
OY813001.1_Germaria_angustata_genome_assembly,_chromosome:_4	AUGUSTUS	intron	7367927	7368003	1	-	.	ID=g15870.t1.intron2;Parent=g15870.t1;
OY813001.1_Germaria_angustata_genome_assembly,_chromosome:_4	AUGUSTUS	CDS	7368004	7368129	1	-	1	ID=g15870.t1.CDS3;Parent=g15870.t1;
OY813001.1_Germaria_angustata_genome_assembly,_chromosome:_4	AUGUSTUS	exon	7368004	7368129	.	-	.	ID=g15870.t1.exon3;Parent=g15870.t1;
OY813001.1_Germaria_angustata_genome_assembly,_chromosome:_4	AUGUSTUS	intron	7368130	7368440	1	-	.	ID=g15870.t1.intron3;Parent=g15870.t1;
OY813001.1_Germaria_angustata_genome_assembly,_chromosome:_4	AUGUSTUS	CDS	7368441	7368841	1	-	0	ID=g15870.t1.CDS4;Parent=g15870.t1;
OY813001.1_Germaria_angustata_genome_assembly,_chromosome:_4	AUGUSTUS	exon	7368441	7368841	.	-	.	ID=g15870.t1.exon4;Parent=g15870.t1;
OY813001.1_Germaria_angustata_genome_assembly,_chromosome:_4	AUGUSTUS	intron	7368842	7368919	1	-	.	ID=g15870.t1.intron4;Parent=g15870.t1;
OY813001.1_Germaria_angustata_genome_assembly,_chromosome:_4	AUGUSTUS	CDS	7368920	7369037	1	-	1	ID=g15870.t1.CDS5;Parent=g15870.t1;
OY813001.1_Germaria_angustata_genome_assembly,_chromosome:_4	AUGUSTUS	exon	7368920	7369037	.	-	.	ID=g15870.t1.exon5;Parent=g15870.t1;
OY813001.1_Germaria_angustata_genome_assembly,_chromosome:_4	AUGUSTUS	intron	7369038	7369099	1	-	.	ID=g15870.t1.intron5;Parent=g15870.t1;
OY813001.1_Germaria_angustata_genome_assembly,_chromosome:_4	AUGUSTUS	CDS	7369100	7369268	1	-	2	ID=g15870.t1.CDS6;Parent=g15870.t1;
OY813001.1_Germaria_angustata_genome_assembly,_chromosome:_4	AUGUSTUS	exon	7369100	7369268	.	-	.	ID=g15870.t1.exon6;Parent=g15870.t1;
OY813001.1_Germaria_angustata_genome_assembly,_chromosome:_4	AUGUSTUS	intron	7369269	7369325	1	-	.	ID=g15870.t1.intron6;Parent=g15870.t1;
OY813001.1_Germaria_angustata_genome_assembly,_chromosome:_4	AUGUSTUS	CDS	7369326	7369491	1	-	0	ID=g15870.t1.CDS7;Parent=g15870.t1;
OY813001.1_Germaria_angustata_genome_assembly,_chromosome:_4	AUGUSTUS	exon	7369326	7369491	.	-	.	ID=g15870.t1.exon7;Parent=g15870.t1;
OY813001.1_Germaria_angustata_genome_assembly,_chromosome:_4	AUGUSTUS	intron	7369492	7369544	1	-	.	ID=g15870.t1.intron7;Parent=g15870.t1;
OY813001.1_Germaria_angustata_genome_assembly,_chromosome:_4	AUGUSTUS	CDS	7369545	7369968	1	-	1	ID=g15870.t1.CDS8;Parent=g15870.t1;
OY813001.1_Germaria_angustata_genome_assembly,_chromosome:_4	AUGUSTUS	exon	7369545	7369968	.	-	.	ID=g15870.t1.exon8;Parent=g15870.t1;
OY813001.1_Germaria_angustata_genome_assembly,_chromosome:_4	AUGUSTUS	intron	7369969	7370049	1	-	.	ID=g15870.t1.intron8;Parent=g15870.t1;
OY813001.1_Germaria_angustata_genome_assembly,_chromosome:_4	AUGUSTUS	CDS	7370050	7370167	1	-	2	ID=g15870.t1.CDS9;Parent=g15870.t1;
OY813001.1_Germaria_angustata_genome_assembly,_chromosome:_4	AUGUSTUS	exon	7370050	7370167	.	-	.	ID=g15870.t1.exon9;Parent=g15870.t1;
OY813001.1_Germaria_angustata_genome_assembly,_chromosome:_4	AUGUSTUS	intron	7370168	7372888	1	-	.	ID=g15870.t1.intron9;Parent=g15870.t1;
OY813001.1_Germaria_angustata_genome_assembly,_chromosome:_4	AUGUSTUS	CDS	7372889	7373067	1	-	1	ID=g15870.t1.CDS10;Parent=g15870.t1;
OY813001.1_Germaria_angustata_genome_assembly,_chromosome:_4	AUGUSTUS	exon	7372889	7373067	.	-	.	ID=g15870.t1.exon10;Parent=g15870.t1;
OY813001.1_Germaria_angustata_genome_assembly,_chromosome:_4	AUGUSTUS	intron	7373068	7374415	1	-	.	ID=g15870.t1.intron10;Parent=g15870.t1;
OY813001.1_Germaria_angustata_genome_assembly,_chromosome:_4	AUGUSTUS	CDS	7374416	7374908	1	-	2	ID=g15870.t1.CDS11;Parent=g15870.t1;
OY813001.1_Germaria_angustata_genome_assembly,_chromosome:_4	AUGUSTUS	exon	7374416	7374908	.	-	.	ID=g15870.t1.exon11;Parent=g15870.t1;
OY813001.1_Germaria_angustata_genome_assembly,_chromosome:_4	AUGUSTUS	intron	7374909	7375235	1	-	.	ID=g15870.t1.intron11;Parent=g15870.t1;
OY813001.1_Germaria_angustata_genome_assembly,_chromosome:_4	AUGUSTUS	CDS	7375236	7375427	1	-	2	ID=g15870.t1.CDS12;Parent=g15870.t1;
OY813001.1_Germaria_angustata_genome_assembly,_chromosome:_4	AUGUSTUS	exon	7375236	7375427	.	-	.	ID=g15870.t1.exon12;Parent=g15870.t1;
OY813001.1_Germaria_angustata_genome_assembly,_chromosome:_4	AUGUSTUS	intron	7375428	7377778	1	-	.	ID=g15870.t1.intron12;Parent=g15870.t1;
OY813001.1_Germaria_angustata_genome_assembly,_chromosome:_4	AUGUSTUS	CDS	7377779	7377882	1	-	1	ID=g15870.t1.CDS13;Parent=g15870.t1;
OY813001.1_Germaria_angustata_genome_assembly,_chromosome:_4	AUGUSTUS	exon	7377779	7377882	.	-	.	ID=g15870.t1.exon13;Parent=g15870.t1;
OY813001.1_Germaria_angustata_genome_assembly,_chromosome:_4	AUGUSTUS	intron	7377883	7377950	1	-	.	ID=g15870.t1.intron13;Parent=g15870.t1;
OY813001.1_Germaria_angustata_genome_assembly,_chromosome:_4	AUGUSTUS	CDS	7377951	7378073	1	-	1	ID=g15870.t1.CDS14;Parent=g15870.t1;
OY813001.1_Germaria_angustata_genome_assembly,_chromosome:_4	AUGUSTUS	exon	7377951	7378073	.	-	.	ID=g15870.t1.exon14;Parent=g15870.t1;
OY813001.1_Germaria_angustata_genome_assembly,_chromosome:_4	AUGUSTUS	intron	7378074	7378131	1	-	.	ID=g15870.t1.intron14;Parent=g15870.t1;
OY813001.1_Germaria_angustata_genome_assembly,_chromosome:_4	AUGUSTUS	CDS	7378132	7378239	1	-	1	ID=g15870.t1.CDS15;Parent=g15870.t1;
OY813001.1_Germaria_angustata_genome_assembly,_chromosome:_4	AUGUSTUS	exon	7378132	7378239	.	-	.	ID=g15870.t1.exon15;Parent=g15870.t1;
OY813001.1_Germaria_angustata_genome_assembly,_chromosome:_4	AUGUSTUS	intron	7378240	7378328	1	-	.	ID=g15870.t1.intron15;Parent=g15870.t1;
OY813001.1_Germaria_angustata_genome_assembly,_chromosome:_4	AUGUSTUS	CDS	7378329	7378510	1	-	0	ID=g15870.t1.CDS16;Parent=g15870.t1;
OY813001.1_Germaria_angustata_genome_assembly,_chromosome:_4	AUGUSTUS	exon	7378329	7378510	.	-	.	ID=g15870.t1.exon16;Parent=g15870.t1;
OY813001.1_Germaria_angustata_genome_assembly,_chromosome:_4	AUGUSTUS	intron	7378511	7378687	1	-	.	ID=g15870.t1.intron16;Parent=g15870.t1;
OY813001.1_Germaria_angustata_genome_assembly,_chromosome:_4	AUGUSTUS	CDS	7378688	7378878	1	-	2	ID=g15870.t1.CDS17;Parent=g15870.t1;
OY813001.1_Germaria_angustata_genome_assembly,_chromosome:_4	AUGUSTUS	exon	7378688	7378878	.	-	.	ID=g15870.t1.exon17;Parent=g15870.t1;
OY813001.1_Germaria_angustata_genome_assembly,_chromosome:_4	AUGUSTUS	intron	7378879	7378955	1	-	.	ID=g15870.t1.intron17;Parent=g15870.t1;
OY813001.1_Germaria_angustata_genome_assembly,_chromosome:_4	AUGUSTUS	CDS	7378956	7379164	1	-	1	ID=g15870.t1.CDS18;Parent=g15870.t1;
OY813001.1_Germaria_angustata_genome_assembly,_chromosome:_4	AUGUSTUS	exon	7378956	7379164	.	-	.	ID=g15870.t1.exon18;Parent=g15870.t1;
OY813001.1_Germaria_angustata_genome_assembly,_chromosome:_4	AUGUSTUS	intron	7379165	7379242	1	-	.	ID=g15870.t1.intron18;Parent=g15870.t1;
OY813001.1_Germaria_angustata_genome_assembly,_chromosome:_4	AUGUSTUS	CDS	7379243	7379525	0.96	-	2	ID=g15870.t1.CDS19;Parent=g15870.t1;
OY813001.1_Germaria_angustata_genome_assembly,_chromosome:_4	AUGUSTUS	exon	7379243	7379525	.	-	.	ID=g15870.t1.exon19;Parent=g15870.t1;
OY813001.1_Germaria_angustata_genome_assembly,_chromosome:_4	AUGUSTUS	intron	7379526	7382852	0.94	-	.	ID=g15870.t1.intron19;Parent=g15870.t1;
OY813001.1_Germaria_angustata_genome_assembly,_chromosome:_4	AUGUSTUS	CDS	7382853	7382865	0.94	-	0	ID=g15870.t1.CDS20;Parent=g15870.t1;
OY813001.1_Germaria_angustata_genome_assembly,_chromosome:_4	AUGUSTUS	exon	7382853	7382865	.	-	.	ID=g15870.t1.exon20;Parent=g15870.t1;
OY813001.1_Germaria_angustata_genome_assembly,_chromosome:_4	AUGUSTUS	start_codon	7382863	7382865	.	-	0	ID=g15870.t1.start1;Parent=g15870.t1;
OY813001.1_Germaria_angustata_genome_assembly,_chromosome:_4	AUGUSTUS	mRNA	7367614	7382865	1	-	.	ID=g15870.t2;Parent=g15870;
OY813001.1_Germaria_angustata_genome_assembly,_chromosome:_4	AUGUSTUS	stop_codon	7367614	7367616	.	-	0	ID=g15870.t2.stop1;Parent=g15870.t2;
OY813001.1_Germaria_angustata_genome_assembly,_chromosome:_4	AUGUSTUS	CDS	7367614	7367722	1	-	1	ID=g15870.t2.CDS1;Parent=g15870.t2;
OY813001.1_Germaria_angustata_genome_assembly,_chromosome:_4	AUGUSTUS	exon	7367614	7367722	.	-	.	ID=g15870.t2.exon1;Parent=g15870.t2;
OY813001.1_Germaria_angustata_genome_assembly,_chromosome:_4	AUGUSTUS	intron	7367723	7367794	1	-	.	ID=g15870.t2.intron1;Parent=g15870.t2;
OY813001.1_Germaria_angustata_genome_assembly,_chromosome:_4	AUGUSTUS	CDS	7367795	7367926	1	-	1	ID=g15870.t2.CDS2;Parent=g15870.t2;
OY813001.1_Germaria_angustata_genome_assembly,_chromosome:_4	AUGUSTUS	exon	7367795	7367926	.	-	.	ID=g15870.t2.exon2;Parent=g15870.t2;
OY813001.1_Germaria_angustata_genome_assembly,_chromosome:_4	AUGUSTUS	intron	7367927	7368003	1	-	.	ID=g15870.t2.intron2;Parent=g15870.t2;
OY813001.1_Germaria_angustata_genome_assembly,_chromosome:_4	AUGUSTUS	CDS	7368004	7368129	1	-	1	ID=g15870.t2.CDS3;Parent=g15870.t2;
OY813001.1_Germaria_angustata_genome_assembly,_chromosome:_4	AUGUSTUS	exon	7368004	7368129	.	-	.	ID=g15870.t2.exon3;Parent=g15870.t2;
OY813001.1_Germaria_angustata_genome_assembly,_chromosome:_4	AUGUSTUS	intron	7368130	7368440	1	-	.	ID=g15870.t2.intron3;Parent=g15870.t2;
OY813001.1_Germaria_angustata_genome_assembly,_chromosome:_4	AUGUSTUS	CDS	7368441	7368841	1	-	0	ID=g15870.t2.CDS4;Parent=g15870.t2;
OY813001.1_Germaria_angustata_genome_assembly,_chromosome:_4	AUGUSTUS	exon	7368441	7368841	.	-	.	ID=g15870.t2.exon4;Parent=g15870.t2;
OY813001.1_Germaria_angustata_genome_assembly,_chromosome:_4	AUGUSTUS	intron	7368842	7368919	1	-	.	ID=g15870.t2.intron4;Parent=g15870.t2;
OY813001.1_Germaria_angustata_genome_assembly,_chromosome:_4	AUGUSTUS	CDS	7368920	7369037	1	-	1	ID=g15870.t2.CDS5;Parent=g15870.t2;
OY813001.1_Germaria_angustata_genome_assembly,_chromosome:_4	AUGUSTUS	exon	7368920	7369037	.	-	.	ID=g15870.t2.exon5;Parent=g15870.t2;
OY813001.1_Germaria_angustata_genome_assembly,_chromosome:_4	AUGUSTUS	intron	7369038	7369099	1	-	.	ID=g15870.t2.intron5;Parent=g15870.t2;
OY813001.1_Germaria_angustata_genome_assembly,_chromosome:_4	AUGUSTUS	CDS	7369100	7369268	1	-	2	ID=g15870.t2.CDS6;Parent=g15870.t2;
OY813001.1_Germaria_angustata_genome_assembly,_chromosome:_4	AUGUSTUS	exon	7369100	7369268	.	-	.	ID=g15870.t2.exon6;Parent=g15870.t2;
OY813001.1_Germaria_angustata_genome_assembly,_chromosome:_4	AUGUSTUS	intron	7369269	7369325	1	-	.	ID=g15870.t2.intron6;Parent=g15870.t2;
OY813001.1_Germaria_angustata_genome_assembly,_chromosome:_4	AUGUSTUS	CDS	7369326	7369491	1	-	0	ID=g15870.t2.CDS7;Parent=g15870.t2;
OY813001.1_Germaria_angustata_genome_assembly,_chromosome:_4	AUGUSTUS	exon	7369326	7369491	.	-	.	ID=g15870.t2.exon7;Parent=g15870.t2;
OY813001.1_Germaria_angustata_genome_assembly,_chromosome:_4	AUGUSTUS	intron	7369492	7369544	1	-	.	ID=g15870.t2.intron7;Parent=g15870.t2;
OY813001.1_Germaria_angustata_genome_assembly,_chromosome:_4	AUGUSTUS	CDS	7369545	7369968	1	-	1	ID=g15870.t2.CDS8;Parent=g15870.t2;
OY813001.1_Germaria_angustata_genome_assembly,_chromosome:_4	AUGUSTUS	exon	7369545	7369968	.	-	.	ID=g15870.t2.exon8;Parent=g15870.t2;
OY813001.1_Germaria_angustata_genome_assembly,_chromosome:_4	AUGUSTUS	intron	7369969	7370049	1	-	.	ID=g15870.t2.intron8;Parent=g15870.t2;
OY813001.1_Germaria_angustata_genome_assembly,_chromosome:_4	AUGUSTUS	CDS	7370050	7370167	1	-	2	ID=g15870.t2.CDS9;Parent=g15870.t2;
OY813001.1_Germaria_angustata_genome_assembly,_chromosome:_4	AUGUSTUS	exon	7370050	7370167	.	-	.	ID=g15870.t2.exon9;Parent=g15870.t2;
OY813001.1_Germaria_angustata_genome_assembly,_chromosome:_4	AUGUSTUS	intron	7370168	7370374	1	-	.	ID=g15870.t2.intron9;Parent=g15870.t2;
OY813001.1_Germaria_angustata_genome_assembly,_chromosome:_4	AUGUSTUS	CDS	7370375	7370398	1	-	2	ID=g15870.t2.CDS10;Parent=g15870.t2;
OY813001.1_Germaria_angustata_genome_assembly,_chromosome:_4	AUGUSTUS	exon	7370375	7370398	.	-	.	ID=g15870.t2.exon10;Parent=g15870.t2;
OY813001.1_Germaria_angustata_genome_assembly,_chromosome:_4	AUGUSTUS	intron	7370399	7372888	1	-	.	ID=g15870.t2.intron10;Parent=g15870.t2;
OY813001.1_Germaria_angustata_genome_assembly,_chromosome:_4	AUGUSTUS	CDS	7372889	7373067	1	-	1	ID=g15870.t2.CDS11;Parent=g15870.t2;
OY813001.1_Germaria_angustata_genome_assembly,_chromosome:_4	AUGUSTUS	exon	7372889	7373067	.	-	.	ID=g15870.t2.exon11;Parent=g15870.t2;
OY813001.1_Germaria_angustata_genome_assembly,_chromosome:_4	AUGUSTUS	intron	7373068	7374415	1	-	.	ID=g15870.t2.intron11;Parent=g15870.t2;
OY813001.1_Germaria_angustata_genome_assembly,_chromosome:_4	AUGUSTUS	CDS	7374416	7374908	1	-	2	ID=g15870.t2.CDS12;Parent=g15870.t2;
OY813001.1_Germaria_angustata_genome_assembly,_chromosome:_4	AUGUSTUS	exon	7374416	7374908	.	-	.	ID=g15870.t2.exon12;Parent=g15870.t2;
OY813001.1_Germaria_angustata_genome_assembly,_chromosome:_4	AUGUSTUS	intron	7374909	7375235	1	-	.	ID=g15870.t2.intron12;Parent=g15870.t2;
OY813001.1_Germaria_angustata_genome_assembly,_chromosome:_4	AUGUSTUS	CDS	7375236	7375427	1	-	2	ID=g15870.t2.CDS13;Parent=g15870.t2;
OY813001.1_Germaria_angustata_genome_assembly,_chromosome:_4	AUGUSTUS	exon	7375236	7375427	.	-	.	ID=g15870.t2.exon13;Parent=g15870.t2;
OY813001.1_Germaria_angustata_genome_assembly,_chromosome:_4	AUGUSTUS	intron	7375428	7377778	1	-	.	ID=g15870.t2.intron13;Parent=g15870.t2;
OY813001.1_Germaria_angustata_genome_assembly,_chromosome:_4	AUGUSTUS	CDS	7377779	7377882	1	-	1	ID=g15870.t2.CDS14;Parent=g15870.t2;
OY813001.1_Germaria_angustata_genome_assembly,_chromosome:_4	AUGUSTUS	exon	7377779	7377882	.	-	.	ID=g15870.t2.exon14;Parent=g15870.t2;
OY813001.1_Germaria_angustata_genome_assembly,_chromosome:_4	AUGUSTUS	intron	7377883	7377950	1	-	.	ID=g15870.t2.intron14;Parent=g15870.t2;
OY813001.1_Germaria_angustata_genome_assembly,_chromosome:_4	AUGUSTUS	CDS	7377951	7378073	1	-	1	ID=g15870.t2.CDS15;Parent=g15870.t2;
OY813001.1_Germaria_angustata_genome_assembly,_chromosome:_4	AUGUSTUS	exon	7377951	7378073	.	-	.	ID=g15870.t2.exon15;Parent=g15870.t2;
OY813001.1_Germaria_angustata_genome_assembly,_chromosome:_4	AUGUSTUS	intron	7378074	7378131	1	-	.	ID=g15870.t2.intron15;Parent=g15870.t2;
OY813001.1_Germaria_angustata_genome_assembly,_chromosome:_4	AUGUSTUS	CDS	7378132	7378239	1	-	1	ID=g15870.t2.CDS16;Parent=g15870.t2;
OY813001.1_Germaria_angustata_genome_assembly,_chromosome:_4	AUGUSTUS	exon	7378132	7378239	.	-	.	ID=g15870.t2.exon16;Parent=g15870.t2;
OY813001.1_Germaria_angustata_genome_assembly,_chromosome:_4	AUGUSTUS	intron	7378240	7378328	1	-	.	ID=g15870.t2.intron16;Parent=g15870.t2;
OY813001.1_Germaria_angustata_genome_assembly,_chromosome:_4	AUGUSTUS	CDS	7378329	7378510	1	-	0	ID=g15870.t2.CDS17;Parent=g15870.t2;
OY813001.1_Germaria_angustata_genome_assembly,_chromosome:_4	AUGUSTUS	exon	7378329	7378510	.	-	.	ID=g15870.t2.exon17;Parent=g15870.t2;
OY813001.1_Germaria_angustata_genome_assembly,_chromosome:_4	AUGUSTUS	intron	7378511	7378687	1	-	.	ID=g15870.t2.intron17;Parent=g15870.t2;
OY813001.1_Germaria_angustata_genome_assembly,_chromosome:_4	AUGUSTUS	CDS	7378688	7378878	1	-	2	ID=g15870.t2.CDS18;Parent=g15870.t2;
OY813001.1_Germaria_angustata_genome_assembly,_chromosome:_4	AUGUSTUS	exon	7378688	7378878	.	-	.	ID=g15870.t2.exon18;Parent=g15870.t2;
OY813001.1_Germaria_angustata_genome_assembly,_chromosome:_4	AUGUSTUS	intron	7378879	7378955	1	-	.	ID=g15870.t2.intron18;Parent=g15870.t2;
OY813001.1_Germaria_angustata_genome_assembly,_chromosome:_4	AUGUSTUS	CDS	7378956	7379164	1	-	1	ID=g15870.t2.CDS19;Parent=g15870.t2;
OY813001.1_Germaria_angustata_genome_assembly,_chromosome:_4	AUGUSTUS	exon	7378956	7379164	.	-	.	ID=g15870.t2.exon19;Parent=g15870.t2;
OY813001.1_Germaria_angustata_genome_assembly,_chromosome:_4	AUGUSTUS	intron	7379165	7379242	1	-	.	ID=g15870.t2.intron19;Parent=g15870.t2;
OY813001.1_Germaria_angustata_genome_assembly,_chromosome:_4	AUGUSTUS	CDS	7379243	7379525	1	-	2	ID=g15870.t2.CDS20;Parent=g15870.t2;
OY813001.1_Germaria_angustata_genome_assembly,_chromosome:_4	AUGUSTUS	exon	7379243	7379525	.	-	.	ID=g15870.t2.exon20;Parent=g15870.t2;
OY813001.1_Germaria_angustata_genome_assembly,_chromosome:_4	AUGUSTUS	intron	7379526	7382852	1	-	.	ID=g15870.t2.intron20;Parent=g15870.t2;
OY813001.1_Germaria_angustata_genome_assembly,_chromosome:_4	AUGUSTUS	CDS	7382853	7382865	1	-	0	ID=g15870.t2.CDS21;Parent=g15870.t2;
OY813001.1_Germaria_angustata_genome_assembly,_chromosome:_4	AUGUSTUS	exon	7382853	7382865	.	-	.	ID=g15870.t2.exon21;Parent=g15870.t2;
OY813001.1_Germaria_angustata_genome_assembly,_chromosome:_4	AUGUSTUS	start_codon	7382863	7382865	.	-	0	ID=g15870.t2.start1;Parent=g15870.t2;
OY813001.1_Germaria_angustata_genome_assembly,_chromosome:_4	AUGUSTUS	gene	7413008	7414087	.	+	.	ID=g15871;
OY813001.1_Germaria_angustata_genome_assembly,_chromosome:_4	AUGUSTUS	mRNA	7413008	7414087	0.98	+	.	ID=g15871.t1;Parent=g15871;
OY813001.1_Germaria_angustata_genome_assembly,_chromosome:_4	AUGUSTUS	start_codon	7413008	7413010	.	+	0	ID=g15871.t1.start1;Parent=g15871.t1;
OY813001.1_Germaria_angustata_genome_assembly,_chromosome:_4	AUGUSTUS	CDS	7413008	7413845	1	+	0	ID=g15871.t1.CDS1;Parent=g15871.t1;
OY813001.1_Germaria_angustata_genome_assembly,_chromosome:_4	AUGUSTUS	exon	7413008	7413845	.	+	.	ID=g15871.t1.exon1;Parent=g15871.t1;
OY813001.1_Germaria_angustata_genome_assembly,_chromosome:_4	AUGUSTUS	intron	7413846	7413944	1	+	.	ID=g15871.t1.intron1;Parent=g15871.t1;
OY813001.1_Germaria_angustata_genome_assembly,_chromosome:_4	AUGUSTUS	CDS	7413945	7414087	0.98	+	2	ID=g15871.t1.CDS2;Parent=g15871.t1;
OY813001.1_Germaria_angustata_genome_assembly,_chromosome:_4	AUGUSTUS	exon	7413945	7414087	.	+	.	ID=g15871.t1.exon2;Parent=g15871.t1;
OY813001.1_Germaria_angustata_genome_assembly,_chromosome:_4	AUGUSTUS	stop_codon	7414085	7414087	.	+	0	ID=g15871.t1.stop1;Parent=g15871.t1;
OY813001.1_Germaria_angustata_genome_assembly,_chromosome:_4	AUGUSTUS	gene	7417630	7419440	.	+	.	ID=g15872;
OY813001.1_Germaria_angustata_genome_assembly,_chromosome:_4	AUGUSTUS	mRNA	7417630	7419440	1	+	.	ID=g15872.t1;Parent=g15872;
OY813001.1_Germaria_angustata_genome_assembly,_chromosome:_4	AUGUSTUS	start_codon	7417630	7417632	.	+	0	ID=g15872.t1.start1;Parent=g15872.t1;
OY813001.1_Germaria_angustata_genome_assembly,_chromosome:_4	AUGUSTUS	CDS	7417630	7417852	1	+	0	ID=g15872.t1.CDS1;Parent=g15872.t1;
OY813001.1_Germaria_angustata_genome_assembly,_chromosome:_4	AUGUSTUS	exon	7417630	7417852	.	+	.	ID=g15872.t1.exon1;Parent=g15872.t1;
OY813001.1_Germaria_angustata_genome_assembly,_chromosome:_4	AUGUSTUS	intron	7417853	7417918	1	+	.	ID=g15872.t1.intron1;Parent=g15872.t1;
OY813001.1_Germaria_angustata_genome_assembly,_chromosome:_4	AUGUSTUS	CDS	7417919	7418159	1	+	2	ID=g15872.t1.CDS2;Parent=g15872.t1;
OY813001.1_Germaria_angustata_genome_assembly,_chromosome:_4	AUGUSTUS	exon	7417919	7418159	.	+	.	ID=g15872.t1.exon2;Parent=g15872.t1;
OY813001.1_Germaria_angustata_genome_assembly,_chromosome:_4	AUGUSTUS	intron	7418160	7418710	1	+	.	ID=g15872.t1.intron2;Parent=g15872.t1;
OY813001.1_Germaria_angustata_genome_assembly,_chromosome:_4	AUGUSTUS	CDS	7418711	7419440	1	+	1	ID=g15872.t1.CDS3;Parent=g15872.t1;
OY813001.1_Germaria_angustata_genome_assembly,_chromosome:_4	AUGUSTUS	exon	7418711	7419440	.	+	.	ID=g15872.t1.exon3;Parent=g15872.t1;
OY813001.1_Germaria_angustata_genome_assembly,_chromosome:_4	AUGUSTUS	stop_codon	7419438	7419440	.	+	0	ID=g15872.t1.stop1;Parent=g15872.t1;
OY813001.1_Germaria_angustata_genome_assembly,_chromosome:_4	AUGUSTUS	gene	7428749	7430285	.	+	.	ID=g15873;
OY813001.1_Germaria_angustata_genome_assembly,_chromosome:_4	AUGUSTUS	mRNA	7428749	7430285	1	+	.	ID=g15873.t1;Parent=g15873;
OY813001.1_Germaria_angustata_genome_assembly,_chromosome:_4	AUGUSTUS	start_codon	7428749	7428751	.	+	0	ID=g15873.t1.start1;Parent=g15873.t1;
OY813001.1_Germaria_angustata_genome_assembly,_chromosome:_4	AUGUSTUS	CDS	7428749	7429024	1	+	0	ID=g15873.t1.CDS1;Parent=g15873.t1;
OY813001.1_Germaria_angustata_genome_assembly,_chromosome:_4	AUGUSTUS	exon	7428749	7429024	.	+	.	ID=g15873.t1.exon1;Parent=g15873.t1;
OY813001.1_Germaria_angustata_genome_assembly,_chromosome:_4	AUGUSTUS	intron	7429025	7430075	1	+	.	ID=g15873.t1.intron1;Parent=g15873.t1;
OY813001.1_Germaria_angustata_genome_assembly,_chromosome:_4	AUGUSTUS	CDS	7430076	7430285	1	+	0	ID=g15873.t1.CDS2;Parent=g15873.t1;
OY813001.1_Germaria_angustata_genome_assembly,_chromosome:_4	AUGUSTUS	exon	7430076	7430285	.	+	.	ID=g15873.t1.exon2;Parent=g15873.t1;
OY813001.1_Germaria_angustata_genome_assembly,_chromosome:_4	AUGUSTUS	stop_codon	7430283	7430285	.	+	0	ID=g15873.t1.stop1;Parent=g15873.t1;
OY813001.1_Germaria_angustata_genome_assembly,_chromosome:_4	AUGUSTUS	gene	7434965	7473549	.	+	.	ID=g15874;
OY813001.1_Germaria_angustata_genome_assembly,_chromosome:_4	AUGUSTUS	mRNA	7434965	7473549	1	+	.	ID=g15874.t1;Parent=g15874;
OY813001.1_Germaria_angustata_genome_assembly,_chromosome:_4	AUGUSTUS	start_codon	7434965	7434967	.	+	0	ID=g15874.t1.start1;Parent=g15874.t1;
OY813001.1_Germaria_angustata_genome_assembly,_chromosome:_4	AUGUSTUS	CDS	7434965	7435054	1	+	0	ID=g15874.t1.CDS1;Parent=g15874.t1;
OY813001.1_Germaria_angustata_genome_assembly,_chromosome:_4	AUGUSTUS	exon	7434965	7435054	.	+	.	ID=g15874.t1.exon1;Parent=g15874.t1;
OY813001.1_Germaria_angustata_genome_assembly,_chromosome:_4	AUGUSTUS	intron	7435055	7442895	1	+	.	ID=g15874.t1.intron1;Parent=g15874.t1;
OY813001.1_Germaria_angustata_genome_assembly,_chromosome:_4	AUGUSTUS	CDS	7442896	7442919	1	+	0	ID=g15874.t1.CDS2;Parent=g15874.t1;
OY813001.1_Germaria_angustata_genome_assembly,_chromosome:_4	AUGUSTUS	exon	7442896	7442919	.	+	.	ID=g15874.t1.exon2;Parent=g15874.t1;
OY813001.1_Germaria_angustata_genome_assembly,_chromosome:_4	AUGUSTUS	intron	7442920	7443169	1	+	.	ID=g15874.t1.intron2;Parent=g15874.t1;
OY813001.1_Germaria_angustata_genome_assembly,_chromosome:_4	AUGUSTUS	CDS	7443170	7443736	1	+	0	ID=g15874.t1.CDS3;Parent=g15874.t1;
OY813001.1_Germaria_angustata_genome_assembly,_chromosome:_4	AUGUSTUS	exon	7443170	7443736	.	+	.	ID=g15874.t1.exon3;Parent=g15874.t1;
OY813001.1_Germaria_angustata_genome_assembly,_chromosome:_4	AUGUSTUS	intron	7443737	7443847	1	+	.	ID=g15874.t1.intron3;Parent=g15874.t1;
OY813001.1_Germaria_angustata_genome_assembly,_chromosome:_4	AUGUSTUS	CDS	7443848	7444226	1	+	0	ID=g15874.t1.CDS4;Parent=g15874.t1;
OY813001.1_Germaria_angustata_genome_assembly,_chromosome:_4	AUGUSTUS	exon	7443848	7444226	.	+	.	ID=g15874.t1.exon4;Parent=g15874.t1;
OY813001.1_Germaria_angustata_genome_assembly,_chromosome:_4	AUGUSTUS	intron	7444227	7445241	1	+	.	ID=g15874.t1.intron4;Parent=g15874.t1;
OY813001.1_Germaria_angustata_genome_assembly,_chromosome:_4	AUGUSTUS	CDS	7445242	7445332	1	+	2	ID=g15874.t1.CDS5;Parent=g15874.t1;
OY813001.1_Germaria_angustata_genome_assembly,_chromosome:_4	AUGUSTUS	exon	7445242	7445332	.	+	.	ID=g15874.t1.exon5;Parent=g15874.t1;
OY813001.1_Germaria_angustata_genome_assembly,_chromosome:_4	AUGUSTUS	intron	7445333	7448376	1	+	.	ID=g15874.t1.intron5;Parent=g15874.t1;
OY813001.1_Germaria_angustata_genome_assembly,_chromosome:_4	AUGUSTUS	CDS	7448377	7448590	1	+	1	ID=g15874.t1.CDS6;Parent=g15874.t1;
OY813001.1_Germaria_angustata_genome_assembly,_chromosome:_4	AUGUSTUS	exon	7448377	7448590	.	+	.	ID=g15874.t1.exon6;Parent=g15874.t1;
OY813001.1_Germaria_angustata_genome_assembly,_chromosome:_4	AUGUSTUS	intron	7448591	7448651	1	+	.	ID=g15874.t1.intron6;Parent=g15874.t1;
OY813001.1_Germaria_angustata_genome_assembly,_chromosome:_4	AUGUSTUS	CDS	7448652	7449068	1	+	0	ID=g15874.t1.CDS7;Parent=g15874.t1;
OY813001.1_Germaria_angustata_genome_assembly,_chromosome:_4	AUGUSTUS	exon	7448652	7449068	.	+	.	ID=g15874.t1.exon7;Parent=g15874.t1;
OY813001.1_Germaria_angustata_genome_assembly,_chromosome:_4	AUGUSTUS	intron	7449069	7449147	1	+	.	ID=g15874.t1.intron7;Parent=g15874.t1;
OY813001.1_Germaria_angustata_genome_assembly,_chromosome:_4	AUGUSTUS	CDS	7449148	7449250	1	+	0	ID=g15874.t1.CDS8;Parent=g15874.t1;
OY813001.1_Germaria_angustata_genome_assembly,_chromosome:_4	AUGUSTUS	exon	7449148	7449250	.	+	.	ID=g15874.t1.exon8;Parent=g15874.t1;
OY813001.1_Germaria_angustata_genome_assembly,_chromosome:_4	AUGUSTUS	intron	7449251	7450017	1	+	.	ID=g15874.t1.intron8;Parent=g15874.t1;
OY813001.1_Germaria_angustata_genome_assembly,_chromosome:_4	AUGUSTUS	CDS	7450018	7450092	1	+	2	ID=g15874.t1.CDS9;Parent=g15874.t1;
OY813001.1_Germaria_angustata_genome_assembly,_chromosome:_4	AUGUSTUS	exon	7450018	7450092	.	+	.	ID=g15874.t1.exon9;Parent=g15874.t1;
OY813001.1_Germaria_angustata_genome_assembly,_chromosome:_4	AUGUSTUS	intron	7450093	7455177	1	+	.	ID=g15874.t1.intron9;Parent=g15874.t1;
OY813001.1_Germaria_angustata_genome_assembly,_chromosome:_4	AUGUSTUS	CDS	7455178	7455222	1	+	2	ID=g15874.t1.CDS10;Parent=g15874.t1;
OY813001.1_Germaria_angustata_genome_assembly,_chromosome:_4	AUGUSTUS	exon	7455178	7455222	.	+	.	ID=g15874.t1.exon10;Parent=g15874.t1;
OY813001.1_Germaria_angustata_genome_assembly,_chromosome:_4	AUGUSTUS	intron	7455223	7459346	1	+	.	ID=g15874.t1.intron10;Parent=g15874.t1;
OY813001.1_Germaria_angustata_genome_assembly,_chromosome:_4	AUGUSTUS	CDS	7459347	7459430	1	+	2	ID=g15874.t1.CDS11;Parent=g15874.t1;
OY813001.1_Germaria_angustata_genome_assembly,_chromosome:_4	AUGUSTUS	exon	7459347	7459430	.	+	.	ID=g15874.t1.exon11;Parent=g15874.t1;
OY813001.1_Germaria_angustata_genome_assembly,_chromosome:_4	AUGUSTUS	intron	7459431	7466907	1	+	.	ID=g15874.t1.intron11;Parent=g15874.t1;
OY813001.1_Germaria_angustata_genome_assembly,_chromosome:_4	AUGUSTUS	CDS	7466908	7467057	1	+	2	ID=g15874.t1.CDS12;Parent=g15874.t1;
OY813001.1_Germaria_angustata_genome_assembly,_chromosome:_4	AUGUSTUS	exon	7466908	7467057	.	+	.	ID=g15874.t1.exon12;Parent=g15874.t1;
OY813001.1_Germaria_angustata_genome_assembly,_chromosome:_4	AUGUSTUS	intron	7467058	7469208	1	+	.	ID=g15874.t1.intron12;Parent=g15874.t1;
OY813001.1_Germaria_angustata_genome_assembly,_chromosome:_4	AUGUSTUS	CDS	7469209	7469491	1	+	2	ID=g15874.t1.CDS13;Parent=g15874.t1;
OY813001.1_Germaria_angustata_genome_assembly,_chromosome:_4	AUGUSTUS	exon	7469209	7469491	.	+	.	ID=g15874.t1.exon13;Parent=g15874.t1;
OY813001.1_Germaria_angustata_genome_assembly,_chromosome:_4	AUGUSTUS	intron	7469492	7472817	1	+	.	ID=g15874.t1.intron13;Parent=g15874.t1;
OY813001.1_Germaria_angustata_genome_assembly,_chromosome:_4	AUGUSTUS	CDS	7472818	7472909	1	+	1	ID=g15874.t1.CDS14;Parent=g15874.t1;
OY813001.1_Germaria_angustata_genome_assembly,_chromosome:_4	AUGUSTUS	exon	7472818	7472909	.	+	.	ID=g15874.t1.exon14;Parent=g15874.t1;
OY813001.1_Germaria_angustata_genome_assembly,_chromosome:_4	AUGUSTUS	intron	7472910	7473442	1	+	.	ID=g15874.t1.intron14;Parent=g15874.t1;
OY813001.1_Germaria_angustata_genome_assembly,_chromosome:_4	AUGUSTUS	CDS	7473443	7473549	1	+	2	ID=g15874.t1.CDS15;Parent=g15874.t1;
OY813001.1_Germaria_angustata_genome_assembly,_chromosome:_4	AUGUSTUS	exon	7473443	7473549	.	+	.	ID=g15874.t1.exon15;Parent=g15874.t1;
OY813001.1_Germaria_angustata_genome_assembly,_chromosome:_4	AUGUSTUS	stop_codon	7473547	7473549	.	+	0	ID=g15874.t1.stop1;Parent=g15874.t1;
OY813001.1_Germaria_angustata_genome_assembly,_chromosome:_4	AUGUSTUS	gene	7494599	7495429	.	+	.	ID=g15875;
OY813001.1_Germaria_angustata_genome_assembly,_chromosome:_4	AUGUSTUS	mRNA	7494599	7495429	1	+	.	ID=g15875.t1;Parent=g15875;
OY813001.1_Germaria_angustata_genome_assembly,_chromosome:_4	AUGUSTUS	start_codon	7494599	7494601	.	+	0	ID=g15875.t1.start1;Parent=g15875.t1;
OY813001.1_Germaria_angustata_genome_assembly,_chromosome:_4	AUGUSTUS	CDS	7494599	7495429	1	+	0	ID=g15875.t1.CDS1;Parent=g15875.t1;
OY813001.1_Germaria_angustata_genome_assembly,_chromosome:_4	AUGUSTUS	exon	7494599	7495429	.	+	.	ID=g15875.t1.exon1;Parent=g15875.t1;
OY813001.1_Germaria_angustata_genome_assembly,_chromosome:_4	AUGUSTUS	stop_codon	7495427	7495429	.	+	0	ID=g15875.t1.stop1;Parent=g15875.t1;
OY813001.1_Germaria_angustata_genome_assembly,_chromosome:_4	AUGUSTUS	gene	7498209	7499039	.	+	.	ID=g15876;
OY813001.1_Germaria_angustata_genome_assembly,_chromosome:_4	AUGUSTUS	mRNA	7498209	7499039	1	+	.	ID=g15876.t1;Parent=g15876;
OY813001.1_Germaria_angustata_genome_assembly,_chromosome:_4	AUGUSTUS	start_codon	7498209	7498211	.	+	0	ID=g15876.t1.start1;Parent=g15876.t1;
OY813001.1_Germaria_angustata_genome_assembly,_chromosome:_4	AUGUSTUS	CDS	7498209	7499039	1	+	0	ID=g15876.t1.CDS1;Parent=g15876.t1;
OY813001.1_Germaria_angustata_genome_assembly,_chromosome:_4	AUGUSTUS	exon	7498209	7499039	.	+	.	ID=g15876.t1.exon1;Parent=g15876.t1;
OY813001.1_Germaria_angustata_genome_assembly,_chromosome:_4	AUGUSTUS	stop_codon	7499037	7499039	.	+	0	ID=g15876.t1.stop1;Parent=g15876.t1;
OY813001.1_Germaria_angustata_genome_assembly,_chromosome:_4	AUGUSTUS	gene	7500478	7505173	.	-	.	ID=g15877;
OY813001.1_Germaria_angustata_genome_assembly,_chromosome:_4	AUGUSTUS	mRNA	7500478	7505173	1	-	.	ID=g15877.t1;Parent=g15877;
OY813001.1_Germaria_angustata_genome_assembly,_chromosome:_4	AUGUSTUS	stop_codon	7500478	7500480	.	-	0	ID=g15877.t1.stop1;Parent=g15877.t1;
OY813001.1_Germaria_angustata_genome_assembly,_chromosome:_4	AUGUSTUS	CDS	7500478	7500579	1	-	0	ID=g15877.t1.CDS1;Parent=g15877.t1;
OY813001.1_Germaria_angustata_genome_assembly,_chromosome:_4	AUGUSTUS	exon	7500478	7500579	.	-	.	ID=g15877.t1.exon1;Parent=g15877.t1;
OY813001.1_Germaria_angustata_genome_assembly,_chromosome:_4	AUGUSTUS	intron	7500580	7500650	1	-	.	ID=g15877.t1.intron1;Parent=g15877.t1;
OY813001.1_Germaria_angustata_genome_assembly,_chromosome:_4	AUGUSTUS	CDS	7500651	7500799	1	-	2	ID=g15877.t1.CDS2;Parent=g15877.t1;
OY813001.1_Germaria_angustata_genome_assembly,_chromosome:_4	AUGUSTUS	exon	7500651	7500799	.	-	.	ID=g15877.t1.exon2;Parent=g15877.t1;
OY813001.1_Germaria_angustata_genome_assembly,_chromosome:_4	AUGUSTUS	intron	7500800	7500850	1	-	.	ID=g15877.t1.intron2;Parent=g15877.t1;
OY813001.1_Germaria_angustata_genome_assembly,_chromosome:_4	AUGUSTUS	CDS	7500851	7501298	1	-	0	ID=g15877.t1.CDS3;Parent=g15877.t1;
OY813001.1_Germaria_angustata_genome_assembly,_chromosome:_4	AUGUSTUS	exon	7500851	7501298	.	-	.	ID=g15877.t1.exon3;Parent=g15877.t1;
OY813001.1_Germaria_angustata_genome_assembly,_chromosome:_4	AUGUSTUS	intron	7501299	7502573	1	-	.	ID=g15877.t1.intron3;Parent=g15877.t1;
OY813001.1_Germaria_angustata_genome_assembly,_chromosome:_4	AUGUSTUS	CDS	7502574	7502735	1	-	0	ID=g15877.t1.CDS4;Parent=g15877.t1;
OY813001.1_Germaria_angustata_genome_assembly,_chromosome:_4	AUGUSTUS	exon	7502574	7502735	.	-	.	ID=g15877.t1.exon4;Parent=g15877.t1;
OY813001.1_Germaria_angustata_genome_assembly,_chromosome:_4	AUGUSTUS	intron	7502736	7502809	1	-	.	ID=g15877.t1.intron4;Parent=g15877.t1;
OY813001.1_Germaria_angustata_genome_assembly,_chromosome:_4	AUGUSTUS	CDS	7502810	7504083	1	-	2	ID=g15877.t1.CDS5;Parent=g15877.t1;
OY813001.1_Germaria_angustata_genome_assembly,_chromosome:_4	AUGUSTUS	exon	7502810	7504083	.	-	.	ID=g15877.t1.exon5;Parent=g15877.t1;
OY813001.1_Germaria_angustata_genome_assembly,_chromosome:_4	AUGUSTUS	intron	7504084	7504139	1	-	.	ID=g15877.t1.intron5;Parent=g15877.t1;
OY813001.1_Germaria_angustata_genome_assembly,_chromosome:_4	AUGUSTUS	CDS	7504140	7504343	1	-	2	ID=g15877.t1.CDS6;Parent=g15877.t1;
OY813001.1_Germaria_angustata_genome_assembly,_chromosome:_4	AUGUSTUS	exon	7504140	7504343	.	-	.	ID=g15877.t1.exon6;Parent=g15877.t1;
OY813001.1_Germaria_angustata_genome_assembly,_chromosome:_4	AUGUSTUS	intron	7504344	7504460	1	-	.	ID=g15877.t1.intron6;Parent=g15877.t1;
OY813001.1_Germaria_angustata_genome_assembly,_chromosome:_4	AUGUSTUS	CDS	7504461	7504866	1	-	0	ID=g15877.t1.CDS7;Parent=g15877.t1;
OY813001.1_Germaria_angustata_genome_assembly,_chromosome:_4	AUGUSTUS	exon	7504461	7504866	.	-	.	ID=g15877.t1.exon7;Parent=g15877.t1;
OY813001.1_Germaria_angustata_genome_assembly,_chromosome:_4	AUGUSTUS	intron	7504867	7504939	1	-	.	ID=g15877.t1.intron7;Parent=g15877.t1;
OY813001.1_Germaria_angustata_genome_assembly,_chromosome:_4	AUGUSTUS	CDS	7504940	7505173	1	-	0	ID=g15877.t1.CDS8;Parent=g15877.t1;
OY813001.1_Germaria_angustata_genome_assembly,_chromosome:_4	AUGUSTUS	exon	7504940	7505173	.	-	.	ID=g15877.t1.exon8;Parent=g15877.t1;
OY813001.1_Germaria_angustata_genome_assembly,_chromosome:_4	AUGUSTUS	start_codon	7505171	7505173	.	-	0	ID=g15877.t1.start1;Parent=g15877.t1;
OY813001.1_Germaria_angustata_genome_assembly,_chromosome:_4	AUGUSTUS	gene	7517272	7530214	.	-	.	ID=g15878;
OY813001.1_Germaria_angustata_genome_assembly,_chromosome:_4	AUGUSTUS	mRNA	7517272	7530214	1	-	.	ID=g15878.t1;Parent=g15878;
OY813001.1_Germaria_angustata_genome_assembly,_chromosome:_4	AUGUSTUS	stop_codon	7517272	7517274	.	-	0	ID=g15878.t1.stop1;Parent=g15878.t1;
OY813001.1_Germaria_angustata_genome_assembly,_chromosome:_4	AUGUSTUS	CDS	7517272	7517346	1	-	0	ID=g15878.t1.CDS1;Parent=g15878.t1;
OY813001.1_Germaria_angustata_genome_assembly,_chromosome:_4	AUGUSTUS	exon	7517272	7517346	.	-	.	ID=g15878.t1.exon1;Parent=g15878.t1;
OY813001.1_Germaria_angustata_genome_assembly,_chromosome:_4	AUGUSTUS	intron	7517347	7517429	1	-	.	ID=g15878.t1.intron1;Parent=g15878.t1;
OY813001.1_Germaria_angustata_genome_assembly,_chromosome:_4	AUGUSTUS	CDS	7517430	7517540	1	-	0	ID=g15878.t1.CDS2;Parent=g15878.t1;
OY813001.1_Germaria_angustata_genome_assembly,_chromosome:_4	AUGUSTUS	exon	7517430	7517540	.	-	.	ID=g15878.t1.exon2;Parent=g15878.t1;
OY813001.1_Germaria_angustata_genome_assembly,_chromosome:_4	AUGUSTUS	intron	7517541	7517961	1	-	.	ID=g15878.t1.intron2;Parent=g15878.t1;
OY813001.1_Germaria_angustata_genome_assembly,_chromosome:_4	AUGUSTUS	CDS	7517962	7518096	1	-	0	ID=g15878.t1.CDS3;Parent=g15878.t1;
OY813001.1_Germaria_angustata_genome_assembly,_chromosome:_4	AUGUSTUS	exon	7517962	7518096	.	-	.	ID=g15878.t1.exon3;Parent=g15878.t1;
OY813001.1_Germaria_angustata_genome_assembly,_chromosome:_4	AUGUSTUS	intron	7518097	7518158	1	-	.	ID=g15878.t1.intron3;Parent=g15878.t1;
OY813001.1_Germaria_angustata_genome_assembly,_chromosome:_4	AUGUSTUS	CDS	7518159	7518232	1	-	2	ID=g15878.t1.CDS4;Parent=g15878.t1;
OY813001.1_Germaria_angustata_genome_assembly,_chromosome:_4	AUGUSTUS	exon	7518159	7518232	.	-	.	ID=g15878.t1.exon4;Parent=g15878.t1;
OY813001.1_Germaria_angustata_genome_assembly,_chromosome:_4	AUGUSTUS	intron	7518233	7520147	1	-	.	ID=g15878.t1.intron4;Parent=g15878.t1;
OY813001.1_Germaria_angustata_genome_assembly,_chromosome:_4	AUGUSTUS	CDS	7520148	7520390	1	-	2	ID=g15878.t1.CDS5;Parent=g15878.t1;
OY813001.1_Germaria_angustata_genome_assembly,_chromosome:_4	AUGUSTUS	exon	7520148	7520390	.	-	.	ID=g15878.t1.exon5;Parent=g15878.t1;
OY813001.1_Germaria_angustata_genome_assembly,_chromosome:_4	AUGUSTUS	intron	7520391	7522062	1	-	.	ID=g15878.t1.intron5;Parent=g15878.t1;
OY813001.1_Germaria_angustata_genome_assembly,_chromosome:_4	AUGUSTUS	CDS	7522063	7522156	1	-	0	ID=g15878.t1.CDS6;Parent=g15878.t1;
OY813001.1_Germaria_angustata_genome_assembly,_chromosome:_4	AUGUSTUS	exon	7522063	7522156	.	-	.	ID=g15878.t1.exon6;Parent=g15878.t1;
OY813001.1_Germaria_angustata_genome_assembly,_chromosome:_4	AUGUSTUS	intron	7522157	7530001	1	-	.	ID=g15878.t1.intron6;Parent=g15878.t1;
OY813001.1_Germaria_angustata_genome_assembly,_chromosome:_4	AUGUSTUS	CDS	7530002	7530115	1	-	0	ID=g15878.t1.CDS7;Parent=g15878.t1;
OY813001.1_Germaria_angustata_genome_assembly,_chromosome:_4	AUGUSTUS	exon	7530002	7530115	.	-	.	ID=g15878.t1.exon7;Parent=g15878.t1;
OY813001.1_Germaria_angustata_genome_assembly,_chromosome:_4	AUGUSTUS	intron	7530116	7530181	1	-	.	ID=g15878.t1.intron7;Parent=g15878.t1;
OY813001.1_Germaria_angustata_genome_assembly,_chromosome:_4	AUGUSTUS	CDS	7530182	7530214	1	-	0	ID=g15878.t1.CDS8;Parent=g15878.t1;
OY813001.1_Germaria_angustata_genome_assembly,_chromosome:_4	AUGUSTUS	exon	7530182	7530214	.	-	.	ID=g15878.t1.exon8;Parent=g15878.t1;
OY813001.1_Germaria_angustata_genome_assembly,_chromosome:_4	AUGUSTUS	start_codon	7530212	7530214	.	-	0	ID=g15878.t1.start1;Parent=g15878.t1;
OY813001.1_Germaria_angustata_genome_assembly,_chromosome:_4	AUGUSTUS	gene	7536505	7541162	.	-	.	ID=g15879;
OY813001.1_Germaria_angustata_genome_assembly,_chromosome:_4	AUGUSTUS	mRNA	7536505	7541162	1	-	.	ID=g15879.t1;Parent=g15879;
OY813001.1_Germaria_angustata_genome_assembly,_chromosome:_4	AUGUSTUS	stop_codon	7536505	7536507	.	-	0	ID=g15879.t1.stop1;Parent=g15879.t1;
OY813001.1_Germaria_angustata_genome_assembly,_chromosome:_4	AUGUSTUS	CDS	7536505	7536618	1	-	0	ID=g15879.t1.CDS1;Parent=g15879.t1;
OY813001.1_Germaria_angustata_genome_assembly,_chromosome:_4	AUGUSTUS	exon	7536505	7536618	.	-	.	ID=g15879.t1.exon1;Parent=g15879.t1;
OY813001.1_Germaria_angustata_genome_assembly,_chromosome:_4	AUGUSTUS	intron	7536619	7538432	1	-	.	ID=g15879.t1.intron1;Parent=g15879.t1;
OY813001.1_Germaria_angustata_genome_assembly,_chromosome:_4	AUGUSTUS	CDS	7538433	7538585	1	-	0	ID=g15879.t1.CDS2;Parent=g15879.t1;
OY813001.1_Germaria_angustata_genome_assembly,_chromosome:_4	AUGUSTUS	exon	7538433	7538585	.	-	.	ID=g15879.t1.exon2;Parent=g15879.t1;
OY813001.1_Germaria_angustata_genome_assembly,_chromosome:_4	AUGUSTUS	intron	7538586	7538648	1	-	.	ID=g15879.t1.intron2;Parent=g15879.t1;
OY813001.1_Germaria_angustata_genome_assembly,_chromosome:_4	AUGUSTUS	CDS	7538649	7538875	1	-	2	ID=g15879.t1.CDS3;Parent=g15879.t1;
OY813001.1_Germaria_angustata_genome_assembly,_chromosome:_4	AUGUSTUS	exon	7538649	7538875	.	-	.	ID=g15879.t1.exon3;Parent=g15879.t1;
OY813001.1_Germaria_angustata_genome_assembly,_chromosome:_4	AUGUSTUS	intron	7538876	7538944	1	-	.	ID=g15879.t1.intron3;Parent=g15879.t1;
OY813001.1_Germaria_angustata_genome_assembly,_chromosome:_4	AUGUSTUS	CDS	7538945	7539162	1	-	1	ID=g15879.t1.CDS4;Parent=g15879.t1;
OY813001.1_Germaria_angustata_genome_assembly,_chromosome:_4	AUGUSTUS	exon	7538945	7539162	.	-	.	ID=g15879.t1.exon4;Parent=g15879.t1;
OY813001.1_Germaria_angustata_genome_assembly,_chromosome:_4	AUGUSTUS	intron	7539163	7539234	1	-	.	ID=g15879.t1.intron4;Parent=g15879.t1;
OY813001.1_Germaria_angustata_genome_assembly,_chromosome:_4	AUGUSTUS	CDS	7539235	7539374	1	-	0	ID=g15879.t1.CDS5;Parent=g15879.t1;
OY813001.1_Germaria_angustata_genome_assembly,_chromosome:_4	AUGUSTUS	exon	7539235	7539374	.	-	.	ID=g15879.t1.exon5;Parent=g15879.t1;
OY813001.1_Germaria_angustata_genome_assembly,_chromosome:_4	AUGUSTUS	intron	7539375	7539448	1	-	.	ID=g15879.t1.intron5;Parent=g15879.t1;
OY813001.1_Germaria_angustata_genome_assembly,_chromosome:_4	AUGUSTUS	CDS	7539449	7539578	1	-	1	ID=g15879.t1.CDS6;Parent=g15879.t1;
OY813001.1_Germaria_angustata_genome_assembly,_chromosome:_4	AUGUSTUS	exon	7539449	7539578	.	-	.	ID=g15879.t1.exon6;Parent=g15879.t1;
OY813001.1_Germaria_angustata_genome_assembly,_chromosome:_4	AUGUSTUS	intron	7539579	7540886	1	-	.	ID=g15879.t1.intron6;Parent=g15879.t1;
OY813001.1_Germaria_angustata_genome_assembly,_chromosome:_4	AUGUSTUS	CDS	7540887	7541005	1	-	0	ID=g15879.t1.CDS7;Parent=g15879.t1;
OY813001.1_Germaria_angustata_genome_assembly,_chromosome:_4	AUGUSTUS	exon	7540887	7541005	.	-	.	ID=g15879.t1.exon7;Parent=g15879.t1;
OY813001.1_Germaria_angustata_genome_assembly,_chromosome:_4	AUGUSTUS	intron	7541006	7541090	1	-	.	ID=g15879.t1.intron7;Parent=g15879.t1;
OY813001.1_Germaria_angustata_genome_assembly,_chromosome:_4	AUGUSTUS	CDS	7541091	7541162	1	-	0	ID=g15879.t1.CDS8;Parent=g15879.t1;
OY813001.1_Germaria_angustata_genome_assembly,_chromosome:_4	AUGUSTUS	exon	7541091	7541162	.	-	.	ID=g15879.t1.exon8;Parent=g15879.t1;
```
