## Supplemental File S2 for "The genome of *Istocheta aldrichi* (Diptera: Tachinidae), a parasitoid of the Japanese beetle, *Popillia japonica* (Coleoptera: Scarabaeidae)": CAVMIK010000004.1_Germaria_angustata.gff3 (part 32 of 50)

```
OY813001.1_Germaria_angustata_genome_assembly,_chromosome:_4	AUGUSTUS	start_codon	7541160	7541162	.	-	0	ID=g15879.t1.start1;Parent=g15879.t1;
OY813001.1_Germaria_angustata_genome_assembly,_chromosome:_4	AUGUSTUS	gene	7544397	7545188	.	-	.	ID=g15880;
OY813001.1_Germaria_angustata_genome_assembly,_chromosome:_4	AUGUSTUS	mRNA	7544397	7545188	1	-	.	ID=g15880.t1;Parent=g15880;
OY813001.1_Germaria_angustata_genome_assembly,_chromosome:_4	AUGUSTUS	stop_codon	7544397	7544399	.	-	0	ID=g15880.t1.stop1;Parent=g15880.t1;
OY813001.1_Germaria_angustata_genome_assembly,_chromosome:_4	AUGUSTUS	CDS	7544397	7544989	1	-	2	ID=g15880.t1.CDS1;Parent=g15880.t1;
OY813001.1_Germaria_angustata_genome_assembly,_chromosome:_4	AUGUSTUS	exon	7544397	7544989	.	-	.	ID=g15880.t1.exon1;Parent=g15880.t1;
OY813001.1_Germaria_angustata_genome_assembly,_chromosome:_4	AUGUSTUS	intron	7544990	7545109	1	-	.	ID=g15880.t1.intron1;Parent=g15880.t1;
OY813001.1_Germaria_angustata_genome_assembly,_chromosome:_4	AUGUSTUS	CDS	7545110	7545188	1	-	0	ID=g15880.t1.CDS2;Parent=g15880.t1;
OY813001.1_Germaria_angustata_genome_assembly,_chromosome:_4	AUGUSTUS	exon	7545110	7545188	.	-	.	ID=g15880.t1.exon2;Parent=g15880.t1;
OY813001.1_Germaria_angustata_genome_assembly,_chromosome:_4	AUGUSTUS	start_codon	7545186	7545188	.	-	0	ID=g15880.t1.start1;Parent=g15880.t1;
OY813001.1_Germaria_angustata_genome_assembly,_chromosome:_4	AUGUSTUS	gene	7550314	7567683	.	-	.	ID=g15881;
OY813001.1_Germaria_angustata_genome_assembly,_chromosome:_4	AUGUSTUS	mRNA	7550314	7567683	1	-	.	ID=g15881.t1;Parent=g15881;
OY813001.1_Germaria_angustata_genome_assembly,_chromosome:_4	AUGUSTUS	stop_codon	7550314	7550316	.	-	0	ID=g15881.t1.stop1;Parent=g15881.t1;
OY813001.1_Germaria_angustata_genome_assembly,_chromosome:_4	AUGUSTUS	CDS	7550314	7550928	1	-	0	ID=g15881.t1.CDS1;Parent=g15881.t1;
OY813001.1_Germaria_angustata_genome_assembly,_chromosome:_4	AUGUSTUS	exon	7550314	7550928	.	-	.	ID=g15881.t1.exon1;Parent=g15881.t1;
OY813001.1_Germaria_angustata_genome_assembly,_chromosome:_4	AUGUSTUS	intron	7550929	7550997	1	-	.	ID=g15881.t1.intron1;Parent=g15881.t1;
OY813001.1_Germaria_angustata_genome_assembly,_chromosome:_4	AUGUSTUS	CDS	7550998	7551129	1	-	0	ID=g15881.t1.CDS2;Parent=g15881.t1;
OY813001.1_Germaria_angustata_genome_assembly,_chromosome:_4	AUGUSTUS	exon	7550998	7551129	.	-	.	ID=g15881.t1.exon2;Parent=g15881.t1;
OY813001.1_Germaria_angustata_genome_assembly,_chromosome:_4	AUGUSTUS	intron	7551130	7553778	1	-	.	ID=g15881.t1.intron2;Parent=g15881.t1;
OY813001.1_Germaria_angustata_genome_assembly,_chromosome:_4	AUGUSTUS	CDS	7553779	7553968	1	-	1	ID=g15881.t1.CDS3;Parent=g15881.t1;
OY813001.1_Germaria_angustata_genome_assembly,_chromosome:_4	AUGUSTUS	exon	7553779	7553968	.	-	.	ID=g15881.t1.exon3;Parent=g15881.t1;
OY813001.1_Germaria_angustata_genome_assembly,_chromosome:_4	AUGUSTUS	intron	7553969	7554031	1	-	.	ID=g15881.t1.intron3;Parent=g15881.t1;
OY813001.1_Germaria_angustata_genome_assembly,_chromosome:_4	AUGUSTUS	CDS	7554032	7554163	1	-	1	ID=g15881.t1.CDS4;Parent=g15881.t1;
OY813001.1_Germaria_angustata_genome_assembly,_chromosome:_4	AUGUSTUS	exon	7554032	7554163	.	-	.	ID=g15881.t1.exon4;Parent=g15881.t1;
OY813001.1_Germaria_angustata_genome_assembly,_chromosome:_4	AUGUSTUS	intron	7554164	7554227	1	-	.	ID=g15881.t1.intron4;Parent=g15881.t1;
OY813001.1_Germaria_angustata_genome_assembly,_chromosome:_4	AUGUSTUS	CDS	7554228	7554882	1	-	2	ID=g15881.t1.CDS5;Parent=g15881.t1;
OY813001.1_Germaria_angustata_genome_assembly,_chromosome:_4	AUGUSTUS	exon	7554228	7554882	.	-	.	ID=g15881.t1.exon5;Parent=g15881.t1;
OY813001.1_Germaria_angustata_genome_assembly,_chromosome:_4	AUGUSTUS	intron	7554883	7554942	1	-	.	ID=g15881.t1.intron5;Parent=g15881.t1;
OY813001.1_Germaria_angustata_genome_assembly,_chromosome:_4	AUGUSTUS	CDS	7554943	7555177	1	-	0	ID=g15881.t1.CDS6;Parent=g15881.t1;
OY813001.1_Germaria_angustata_genome_assembly,_chromosome:_4	AUGUSTUS	exon	7554943	7555177	.	-	.	ID=g15881.t1.exon6;Parent=g15881.t1;
OY813001.1_Germaria_angustata_genome_assembly,_chromosome:_4	AUGUSTUS	intron	7555178	7567605	1	-	.	ID=g15881.t1.intron6;Parent=g15881.t1;
OY813001.1_Germaria_angustata_genome_assembly,_chromosome:_4	AUGUSTUS	CDS	7567606	7567683	1	-	0	ID=g15881.t1.CDS7;Parent=g15881.t1;
OY813001.1_Germaria_angustata_genome_assembly,_chromosome:_4	AUGUSTUS	exon	7567606	7567683	.	-	.	ID=g15881.t1.exon7;Parent=g15881.t1;
OY813001.1_Germaria_angustata_genome_assembly,_chromosome:_4	AUGUSTUS	start_codon	7567681	7567683	.	-	0	ID=g15881.t1.start1;Parent=g15881.t1;
OY813001.1_Germaria_angustata_genome_assembly,_chromosome:_4	AUGUSTUS	gene	7584321	7584542	.	-	.	ID=g15882;
OY813001.1_Germaria_angustata_genome_assembly,_chromosome:_4	AUGUSTUS	mRNA	7584321	7584542	0.97	-	.	ID=g15882.t1;Parent=g15882;
OY813001.1_Germaria_angustata_genome_assembly,_chromosome:_4	AUGUSTUS	stop_codon	7584321	7584323	.	-	0	ID=g15882.t1.stop1;Parent=g15882.t1;
OY813001.1_Germaria_angustata_genome_assembly,_chromosome:_4	AUGUSTUS	CDS	7584321	7584542	0.97	-	0	ID=g15882.t1.CDS1;Parent=g15882.t1;
OY813001.1_Germaria_angustata_genome_assembly,_chromosome:_4	AUGUSTUS	exon	7584321	7584542	.	-	.	ID=g15882.t1.exon1;Parent=g15882.t1;
OY813001.1_Germaria_angustata_genome_assembly,_chromosome:_4	AUGUSTUS	start_codon	7584540	7584542	.	-	0	ID=g15882.t1.start1;Parent=g15882.t1;
OY813001.1_Germaria_angustata_genome_assembly,_chromosome:_4	AUGUSTUS	gene	7755347	7756860	.	-	.	ID=g15883;
OY813001.1_Germaria_angustata_genome_assembly,_chromosome:_4	AUGUSTUS	mRNA	7755347	7756860	0.62	-	.	ID=g15883.t1;Parent=g15883;
OY813001.1_Germaria_angustata_genome_assembly,_chromosome:_4	AUGUSTUS	stop_codon	7755347	7755349	.	-	0	ID=g15883.t1.stop1;Parent=g15883.t1;
OY813001.1_Germaria_angustata_genome_assembly,_chromosome:_4	AUGUSTUS	CDS	7755347	7755454	0.98	-	0	ID=g15883.t1.CDS1;Parent=g15883.t1;
OY813001.1_Germaria_angustata_genome_assembly,_chromosome:_4	AUGUSTUS	exon	7755347	7755454	.	-	.	ID=g15883.t1.exon1;Parent=g15883.t1;
OY813001.1_Germaria_angustata_genome_assembly,_chromosome:_4	AUGUSTUS	intron	7755455	7755678	0.8	-	.	ID=g15883.t1.intron1;Parent=g15883.t1;
OY813001.1_Germaria_angustata_genome_assembly,_chromosome:_4	AUGUSTUS	CDS	7755679	7756026	0.8	-	0	ID=g15883.t1.CDS2;Parent=g15883.t1;
OY813001.1_Germaria_angustata_genome_assembly,_chromosome:_4	AUGUSTUS	exon	7755679	7756026	.	-	.	ID=g15883.t1.exon2;Parent=g15883.t1;
OY813001.1_Germaria_angustata_genome_assembly,_chromosome:_4	AUGUSTUS	intron	7756027	7756830	0.99	-	.	ID=g15883.t1.intron2;Parent=g15883.t1;
OY813001.1_Germaria_angustata_genome_assembly,_chromosome:_4	AUGUSTUS	CDS	7756831	7756860	0.8	-	0	ID=g15883.t1.CDS3;Parent=g15883.t1;
OY813001.1_Germaria_angustata_genome_assembly,_chromosome:_4	AUGUSTUS	exon	7756831	7756860	.	-	.	ID=g15883.t1.exon3;Parent=g15883.t1;
OY813001.1_Germaria_angustata_genome_assembly,_chromosome:_4	AUGUSTUS	start_codon	7756858	7756860	.	-	0	ID=g15883.t1.start1;Parent=g15883.t1;
OY813001.1_Germaria_angustata_genome_assembly,_chromosome:_4	AUGUSTUS	gene	7766138	7766891	.	-	.	ID=g15884;
OY813001.1_Germaria_angustata_genome_assembly,_chromosome:_4	AUGUSTUS	mRNA	7766138	7766891	0.99	-	.	ID=g15884.t1;Parent=g15884;
OY813001.1_Germaria_angustata_genome_assembly,_chromosome:_4	AUGUSTUS	stop_codon	7766138	7766140	.	-	0	ID=g15884.t1.stop1;Parent=g15884.t1;
OY813001.1_Germaria_angustata_genome_assembly,_chromosome:_4	AUGUSTUS	CDS	7766138	7766757	1	-	2	ID=g15884.t1.CDS1;Parent=g15884.t1;
OY813001.1_Germaria_angustata_genome_assembly,_chromosome:_4	AUGUSTUS	exon	7766138	7766757	.	-	.	ID=g15884.t1.exon1;Parent=g15884.t1;
OY813001.1_Germaria_angustata_genome_assembly,_chromosome:_4	AUGUSTUS	intron	7766758	7766818	0.99	-	.	ID=g15884.t1.intron1;Parent=g15884.t1;
OY813001.1_Germaria_angustata_genome_assembly,_chromosome:_4	AUGUSTUS	CDS	7766819	7766891	0.99	-	0	ID=g15884.t1.CDS2;Parent=g15884.t1;
OY813001.1_Germaria_angustata_genome_assembly,_chromosome:_4	AUGUSTUS	exon	7766819	7766891	.	-	.	ID=g15884.t1.exon2;Parent=g15884.t1;
OY813001.1_Germaria_angustata_genome_assembly,_chromosome:_4	AUGUSTUS	start_codon	7766889	7766891	.	-	0	ID=g15884.t1.start1;Parent=g15884.t1;
OY813001.1_Germaria_angustata_genome_assembly,_chromosome:_4	AUGUSTUS	gene	7802554	7803547	.	-	.	ID=g15885;
OY813001.1_Germaria_angustata_genome_assembly,_chromosome:_4	AUGUSTUS	mRNA	7802554	7803547	1	-	.	ID=g15885.t1;Parent=g15885;
OY813001.1_Germaria_angustata_genome_assembly,_chromosome:_4	AUGUSTUS	stop_codon	7802554	7802556	.	-	0	ID=g15885.t1.stop1;Parent=g15885.t1;
OY813001.1_Germaria_angustata_genome_assembly,_chromosome:_4	AUGUSTUS	CDS	7802554	7803428	1	-	2	ID=g15885.t1.CDS1;Parent=g15885.t1;
OY813001.1_Germaria_angustata_genome_assembly,_chromosome:_4	AUGUSTUS	exon	7802554	7803428	.	-	.	ID=g15885.t1.exon1;Parent=g15885.t1;
OY813001.1_Germaria_angustata_genome_assembly,_chromosome:_4	AUGUSTUS	intron	7803429	7803483	1	-	.	ID=g15885.t1.intron1;Parent=g15885.t1;
OY813001.1_Germaria_angustata_genome_assembly,_chromosome:_4	AUGUSTUS	CDS	7803484	7803547	1	-	0	ID=g15885.t1.CDS2;Parent=g15885.t1;
OY813001.1_Germaria_angustata_genome_assembly,_chromosome:_4	AUGUSTUS	exon	7803484	7803547	.	-	.	ID=g15885.t1.exon2;Parent=g15885.t1;
OY813001.1_Germaria_angustata_genome_assembly,_chromosome:_4	AUGUSTUS	start_codon	7803545	7803547	.	-	0	ID=g15885.t1.start1;Parent=g15885.t1;
OY813001.1_Germaria_angustata_genome_assembly,_chromosome:_4	AUGUSTUS	gene	7923229	7927700	.	+	.	ID=g15886;
OY813001.1_Germaria_angustata_genome_assembly,_chromosome:_4	AUGUSTUS	mRNA	7923229	7927700	1	+	.	ID=g15886.t1;Parent=g15886;
OY813001.1_Germaria_angustata_genome_assembly,_chromosome:_4	AUGUSTUS	start_codon	7923229	7923231	.	+	0	ID=g15886.t1.start1;Parent=g15886.t1;
OY813001.1_Germaria_angustata_genome_assembly,_chromosome:_4	AUGUSTUS	CDS	7923229	7923292	1	+	0	ID=g15886.t1.CDS1;Parent=g15886.t1;
OY813001.1_Germaria_angustata_genome_assembly,_chromosome:_4	AUGUSTUS	exon	7923229	7923292	.	+	.	ID=g15886.t1.exon1;Parent=g15886.t1;
OY813001.1_Germaria_angustata_genome_assembly,_chromosome:_4	AUGUSTUS	intron	7923293	7926036	1	+	.	ID=g15886.t1.intron1;Parent=g15886.t1;
OY813001.1_Germaria_angustata_genome_assembly,_chromosome:_4	AUGUSTUS	CDS	7926037	7927700	1	+	2	ID=g15886.t1.CDS2;Parent=g15886.t1;
OY813001.1_Germaria_angustata_genome_assembly,_chromosome:_4	AUGUSTUS	exon	7926037	7927700	.	+	.	ID=g15886.t1.exon2;Parent=g15886.t1;
OY813001.1_Germaria_angustata_genome_assembly,_chromosome:_4	AUGUSTUS	stop_codon	7927698	7927700	.	+	0	ID=g15886.t1.stop1;Parent=g15886.t1;
OY813001.1_Germaria_angustata_genome_assembly,_chromosome:_4	AUGUSTUS	gene	7938731	7939369	.	+	.	ID=g15887;
OY813001.1_Germaria_angustata_genome_assembly,_chromosome:_4	AUGUSTUS	mRNA	7938731	7939369	0.75	+	.	ID=g15887.t1;Parent=g15887;
OY813001.1_Germaria_angustata_genome_assembly,_chromosome:_4	AUGUSTUS	start_codon	7938731	7938733	.	+	0	ID=g15887.t1.start1;Parent=g15887.t1;
OY813001.1_Germaria_angustata_genome_assembly,_chromosome:_4	AUGUSTUS	CDS	7938731	7939369	0.75	+	0	ID=g15887.t1.CDS1;Parent=g15887.t1;
OY813001.1_Germaria_angustata_genome_assembly,_chromosome:_4	AUGUSTUS	exon	7938731	7939369	.	+	.	ID=g15887.t1.exon1;Parent=g15887.t1;
OY813001.1_Germaria_angustata_genome_assembly,_chromosome:_4	AUGUSTUS	stop_codon	7939367	7939369	.	+	0	ID=g15887.t1.stop1;Parent=g15887.t1;
OY813001.1_Germaria_angustata_genome_assembly,_chromosome:_4	AUGUSTUS	gene	7943110	7943835	.	-	.	ID=g15888;
OY813001.1_Germaria_angustata_genome_assembly,_chromosome:_4	AUGUSTUS	mRNA	7943110	7943835	1	-	.	ID=g15888.t1;Parent=g15888;
OY813001.1_Germaria_angustata_genome_assembly,_chromosome:_4	AUGUSTUS	stop_codon	7943110	7943112	.	-	0	ID=g15888.t1.stop1;Parent=g15888.t1;
OY813001.1_Germaria_angustata_genome_assembly,_chromosome:_4	AUGUSTUS	CDS	7943110	7943714	1	-	2	ID=g15888.t1.CDS1;Parent=g15888.t1;
OY813001.1_Germaria_angustata_genome_assembly,_chromosome:_4	AUGUSTUS	exon	7943110	7943714	.	-	.	ID=g15888.t1.exon1;Parent=g15888.t1;
OY813001.1_Germaria_angustata_genome_assembly,_chromosome:_4	AUGUSTUS	intron	7943715	7943777	1	-	.	ID=g15888.t1.intron1;Parent=g15888.t1;
OY813001.1_Germaria_angustata_genome_assembly,_chromosome:_4	AUGUSTUS	CDS	7943778	7943835	1	-	0	ID=g15888.t1.CDS2;Parent=g15888.t1;
OY813001.1_Germaria_angustata_genome_assembly,_chromosome:_4	AUGUSTUS	exon	7943778	7943835	.	-	.	ID=g15888.t1.exon2;Parent=g15888.t1;
OY813001.1_Germaria_angustata_genome_assembly,_chromosome:_4	AUGUSTUS	start_codon	7943833	7943835	.	-	0	ID=g15888.t1.start1;Parent=g15888.t1;
OY813001.1_Germaria_angustata_genome_assembly,_chromosome:_4	AUGUSTUS	gene	7946976	7949039	.	+	.	ID=g15889;
OY813001.1_Germaria_angustata_genome_assembly,_chromosome:_4	AUGUSTUS	mRNA	7946976	7949039	1	+	.	ID=g15889.t1;Parent=g15889;
OY813001.1_Germaria_angustata_genome_assembly,_chromosome:_4	AUGUSTUS	start_codon	7946976	7946978	.	+	0	ID=g15889.t1.start1;Parent=g15889.t1;
OY813001.1_Germaria_angustata_genome_assembly,_chromosome:_4	AUGUSTUS	CDS	7946976	7947108	1	+	0	ID=g15889.t1.CDS1;Parent=g15889.t1;
OY813001.1_Germaria_angustata_genome_assembly,_chromosome:_4	AUGUSTUS	exon	7946976	7947108	.	+	.	ID=g15889.t1.exon1;Parent=g15889.t1;
OY813001.1_Germaria_angustata_genome_assembly,_chromosome:_4	AUGUSTUS	intron	7947109	7947186	1	+	.	ID=g15889.t1.intron1;Parent=g15889.t1;
OY813001.1_Germaria_angustata_genome_assembly,_chromosome:_4	AUGUSTUS	CDS	7947187	7949039	1	+	2	ID=g15889.t1.CDS2;Parent=g15889.t1;
OY813001.1_Germaria_angustata_genome_assembly,_chromosome:_4	AUGUSTUS	exon	7947187	7949039	.	+	.	ID=g15889.t1.exon2;Parent=g15889.t1;
OY813001.1_Germaria_angustata_genome_assembly,_chromosome:_4	AUGUSTUS	stop_codon	7949037	7949039	.	+	0	ID=g15889.t1.stop1;Parent=g15889.t1;
OY813001.1_Germaria_angustata_genome_assembly,_chromosome:_4	AUGUSTUS	mRNA	7946976	7949039	0.87	+	.	ID=g15889.t2;Parent=g15889;
OY813001.1_Germaria_angustata_genome_assembly,_chromosome:_4	AUGUSTUS	start_codon	7946976	7946978	.	+	0	ID=g15889.t2.start1;Parent=g15889.t2;
OY813001.1_Germaria_angustata_genome_assembly,_chromosome:_4	AUGUSTUS	CDS	7946976	7947123	0.87	+	0	ID=g15889.t2.CDS1;Parent=g15889.t2;
OY813001.1_Germaria_angustata_genome_assembly,_chromosome:_4	AUGUSTUS	exon	7946976	7947123	.	+	.	ID=g15889.t2.exon1;Parent=g15889.t2;
OY813001.1_Germaria_angustata_genome_assembly,_chromosome:_4	AUGUSTUS	intron	7947124	7947186	0.87	+	.	ID=g15889.t2.intron1;Parent=g15889.t2;
OY813001.1_Germaria_angustata_genome_assembly,_chromosome:_4	AUGUSTUS	CDS	7947187	7949039	1	+	2	ID=g15889.t2.CDS2;Parent=g15889.t2;
OY813001.1_Germaria_angustata_genome_assembly,_chromosome:_4	AUGUSTUS	exon	7947187	7949039	.	+	.	ID=g15889.t2.exon2;Parent=g15889.t2;
OY813001.1_Germaria_angustata_genome_assembly,_chromosome:_4	AUGUSTUS	stop_codon	7949037	7949039	.	+	0	ID=g15889.t2.stop1;Parent=g15889.t2;
OY813001.1_Germaria_angustata_genome_assembly,_chromosome:_4	AUGUSTUS	gene	7963391	7964286	.	+	.	ID=g15890;
OY813001.1_Germaria_angustata_genome_assembly,_chromosome:_4	AUGUSTUS	mRNA	7963391	7964286	1	+	.	ID=g15890.t1;Parent=g15890;
OY813001.1_Germaria_angustata_genome_assembly,_chromosome:_4	AUGUSTUS	start_codon	7963391	7963393	.	+	0	ID=g15890.t1.start1;Parent=g15890.t1;
OY813001.1_Germaria_angustata_genome_assembly,_chromosome:_4	AUGUSTUS	CDS	7963391	7963445	1	+	0	ID=g15890.t1.CDS1;Parent=g15890.t1;
OY813001.1_Germaria_angustata_genome_assembly,_chromosome:_4	AUGUSTUS	exon	7963391	7963445	.	+	.	ID=g15890.t1.exon1;Parent=g15890.t1;
OY813001.1_Germaria_angustata_genome_assembly,_chromosome:_4	AUGUSTUS	intron	7963446	7963498	1	+	.	ID=g15890.t1.intron1;Parent=g15890.t1;
OY813001.1_Germaria_angustata_genome_assembly,_chromosome:_4	AUGUSTUS	CDS	7963499	7964286	1	+	2	ID=g15890.t1.CDS2;Parent=g15890.t1;
OY813001.1_Germaria_angustata_genome_assembly,_chromosome:_4	AUGUSTUS	exon	7963499	7964286	.	+	.	ID=g15890.t1.exon2;Parent=g15890.t1;
OY813001.1_Germaria_angustata_genome_assembly,_chromosome:_4	AUGUSTUS	stop_codon	7964284	7964286	.	+	0	ID=g15890.t1.stop1;Parent=g15890.t1;
OY813001.1_Germaria_angustata_genome_assembly,_chromosome:_4	AUGUSTUS	gene	7968166	7969195	.	+	.	ID=g15891;
OY813001.1_Germaria_angustata_genome_assembly,_chromosome:_4	AUGUSTUS	mRNA	7968166	7969195	0.66	+	.	ID=g15891.t1;Parent=g15891;
OY813001.1_Germaria_angustata_genome_assembly,_chromosome:_4	AUGUSTUS	start_codon	7968166	7968168	.	+	0	ID=g15891.t1.start1;Parent=g15891.t1;
OY813001.1_Germaria_angustata_genome_assembly,_chromosome:_4	AUGUSTUS	CDS	7968166	7968223	1	+	0	ID=g15891.t1.CDS1;Parent=g15891.t1;
OY813001.1_Germaria_angustata_genome_assembly,_chromosome:_4	AUGUSTUS	exon	7968166	7968223	.	+	.	ID=g15891.t1.exon1;Parent=g15891.t1;
OY813001.1_Germaria_angustata_genome_assembly,_chromosome:_4	AUGUSTUS	intron	7968224	7968296	1	+	.	ID=g15891.t1.intron1;Parent=g15891.t1;
OY813001.1_Germaria_angustata_genome_assembly,_chromosome:_4	AUGUSTUS	CDS	7968297	7969195	0.66	+	2	ID=g15891.t1.CDS2;Parent=g15891.t1;
OY813001.1_Germaria_angustata_genome_assembly,_chromosome:_4	AUGUSTUS	exon	7968297	7969195	.	+	.	ID=g15891.t1.exon2;Parent=g15891.t1;
OY813001.1_Germaria_angustata_genome_assembly,_chromosome:_4	AUGUSTUS	stop_codon	7969193	7969195	.	+	0	ID=g15891.t1.stop1;Parent=g15891.t1;
OY813001.1_Germaria_angustata_genome_assembly,_chromosome:_4	AUGUSTUS	gene	7972694	7973661	.	+	.	ID=g15892;
OY813001.1_Germaria_angustata_genome_assembly,_chromosome:_4	AUGUSTUS	mRNA	7972694	7973661	0.66	+	.	ID=g15892.t1;Parent=g15892;
OY813001.1_Germaria_angustata_genome_assembly,_chromosome:_4	AUGUSTUS	start_codon	7972694	7972696	.	+	0	ID=g15892.t1.start1;Parent=g15892.t1;
OY813001.1_Germaria_angustata_genome_assembly,_chromosome:_4	AUGUSTUS	CDS	7972694	7972757	0.66	+	0	ID=g15892.t1.CDS1;Parent=g15892.t1;
OY813001.1_Germaria_angustata_genome_assembly,_chromosome:_4	AUGUSTUS	exon	7972694	7972757	.	+	.	ID=g15892.t1.exon1;Parent=g15892.t1;
OY813001.1_Germaria_angustata_genome_assembly,_chromosome:_4	AUGUSTUS	intron	7972758	7972876	0.66	+	.	ID=g15892.t1.intron1;Parent=g15892.t1;
OY813001.1_Germaria_angustata_genome_assembly,_chromosome:_4	AUGUSTUS	CDS	7972877	7973661	1	+	2	ID=g15892.t1.CDS2;Parent=g15892.t1;
OY813001.1_Germaria_angustata_genome_assembly,_chromosome:_4	AUGUSTUS	exon	7972877	7973661	.	+	.	ID=g15892.t1.exon2;Parent=g15892.t1;
OY813001.1_Germaria_angustata_genome_assembly,_chromosome:_4	AUGUSTUS	stop_codon	7973659	7973661	.	+	0	ID=g15892.t1.stop1;Parent=g15892.t1;
OY813001.1_Germaria_angustata_genome_assembly,_chromosome:_4	AUGUSTUS	gene	7975954	7976913	.	+	.	ID=g15893;
OY813001.1_Germaria_angustata_genome_assembly,_chromosome:_4	AUGUSTUS	mRNA	7975954	7976913	1	+	.	ID=g15893.t1;Parent=g15893;
OY813001.1_Germaria_angustata_genome_assembly,_chromosome:_4	AUGUSTUS	start_codon	7975954	7975956	.	+	0	ID=g15893.t1.start1;Parent=g15893.t1;
OY813001.1_Germaria_angustata_genome_assembly,_chromosome:_4	AUGUSTUS	CDS	7975954	7976038	1	+	0	ID=g15893.t1.CDS1;Parent=g15893.t1;
OY813001.1_Germaria_angustata_genome_assembly,_chromosome:_4	AUGUSTUS	exon	7975954	7976038	.	+	.	ID=g15893.t1.exon1;Parent=g15893.t1;
OY813001.1_Germaria_angustata_genome_assembly,_chromosome:_4	AUGUSTUS	intron	7976039	7976098	1	+	.	ID=g15893.t1.intron1;Parent=g15893.t1;
OY813001.1_Germaria_angustata_genome_assembly,_chromosome:_4	AUGUSTUS	CDS	7976099	7976913	1	+	2	ID=g15893.t1.CDS2;Parent=g15893.t1;
OY813001.1_Germaria_angustata_genome_assembly,_chromosome:_4	AUGUSTUS	exon	7976099	7976913	.	+	.	ID=g15893.t1.exon2;Parent=g15893.t1;
OY813001.1_Germaria_angustata_genome_assembly,_chromosome:_4	AUGUSTUS	stop_codon	7976911	7976913	.	+	0	ID=g15893.t1.stop1;Parent=g15893.t1;
OY813001.1_Germaria_angustata_genome_assembly,_chromosome:_4	AUGUSTUS	gene	7979223	7980110	.	-	.	ID=g15894;
OY813001.1_Germaria_angustata_genome_assembly,_chromosome:_4	AUGUSTUS	mRNA	7979223	7980110	1	-	.	ID=g15894.t1;Parent=g15894;
OY813001.1_Germaria_angustata_genome_assembly,_chromosome:_4	AUGUSTUS	stop_codon	7979223	7979225	.	-	0	ID=g15894.t1.stop1;Parent=g15894.t1;
OY813001.1_Germaria_angustata_genome_assembly,_chromosome:_4	AUGUSTUS	CDS	7979223	7979806	1	-	2	ID=g15894.t1.CDS1;Parent=g15894.t1;
OY813001.1_Germaria_angustata_genome_assembly,_chromosome:_4	AUGUSTUS	exon	7979223	7979806	.	-	.	ID=g15894.t1.exon1;Parent=g15894.t1;
OY813001.1_Germaria_angustata_genome_assembly,_chromosome:_4	AUGUSTUS	intron	7979807	7979889	1	-	.	ID=g15894.t1.intron1;Parent=g15894.t1;
OY813001.1_Germaria_angustata_genome_assembly,_chromosome:_4	AUGUSTUS	CDS	7979890	7980009	1	-	2	ID=g15894.t1.CDS2;Parent=g15894.t1;
OY813001.1_Germaria_angustata_genome_assembly,_chromosome:_4	AUGUSTUS	exon	7979890	7980009	.	-	.	ID=g15894.t1.exon2;Parent=g15894.t1;
OY813001.1_Germaria_angustata_genome_assembly,_chromosome:_4	AUGUSTUS	intron	7980010	7980070	1	-	.	ID=g15894.t1.intron2;Parent=g15894.t1;
OY813001.1_Germaria_angustata_genome_assembly,_chromosome:_4	AUGUSTUS	CDS	7980071	7980110	1	-	0	ID=g15894.t1.CDS3;Parent=g15894.t1;
OY813001.1_Germaria_angustata_genome_assembly,_chromosome:_4	AUGUSTUS	exon	7980071	7980110	.	-	.	ID=g15894.t1.exon3;Parent=g15894.t1;
OY813001.1_Germaria_angustata_genome_assembly,_chromosome:_4	AUGUSTUS	start_codon	7980108	7980110	.	-	0	ID=g15894.t1.start1;Parent=g15894.t1;
OY813001.1_Germaria_angustata_genome_assembly,_chromosome:_4	AUGUSTUS	gene	7987385	7991146	.	-	.	ID=g15895;
OY813001.1_Germaria_angustata_genome_assembly,_chromosome:_4	AUGUSTUS	mRNA	7987385	7991146	1	-	.	ID=g15895.t1;Parent=g15895;
OY813001.1_Germaria_angustata_genome_assembly,_chromosome:_4	AUGUSTUS	stop_codon	7987385	7987387	.	-	0	ID=g15895.t1.stop1;Parent=g15895.t1;
OY813001.1_Germaria_angustata_genome_assembly,_chromosome:_4	AUGUSTUS	CDS	7987385	7988088	1	-	2	ID=g15895.t1.CDS1;Parent=g15895.t1;
OY813001.1_Germaria_angustata_genome_assembly,_chromosome:_4	AUGUSTUS	exon	7987385	7988088	.	-	.	ID=g15895.t1.exon1;Parent=g15895.t1;
OY813001.1_Germaria_angustata_genome_assembly,_chromosome:_4	AUGUSTUS	intron	7988089	7988226	1	-	.	ID=g15895.t1.intron1;Parent=g15895.t1;
OY813001.1_Germaria_angustata_genome_assembly,_chromosome:_4	AUGUSTUS	CDS	7988227	7988647	1	-	0	ID=g15895.t1.CDS2;Parent=g15895.t1;
OY813001.1_Germaria_angustata_genome_assembly,_chromosome:_4	AUGUSTUS	exon	7988227	7988647	.	-	.	ID=g15895.t1.exon2;Parent=g15895.t1;
OY813001.1_Germaria_angustata_genome_assembly,_chromosome:_4	AUGUSTUS	intron	7988648	7988798	1	-	.	ID=g15895.t1.intron2;Parent=g15895.t1;
OY813001.1_Germaria_angustata_genome_assembly,_chromosome:_4	AUGUSTUS	CDS	7988799	7988926	1	-	2	ID=g15895.t1.CDS3;Parent=g15895.t1;
OY813001.1_Germaria_angustata_genome_assembly,_chromosome:_4	AUGUSTUS	exon	7988799	7988926	.	-	.	ID=g15895.t1.exon3;Parent=g15895.t1;
OY813001.1_Germaria_angustata_genome_assembly,_chromosome:_4	AUGUSTUS	intron	7988927	7990050	1	-	.	ID=g15895.t1.intron3;Parent=g15895.t1;
OY813001.1_Germaria_angustata_genome_assembly,_chromosome:_4	AUGUSTUS	CDS	7990051	7990153	1	-	0	ID=g15895.t1.CDS4;Parent=g15895.t1;
OY813001.1_Germaria_angustata_genome_assembly,_chromosome:_4	AUGUSTUS	exon	7990051	7990153	.	-	.	ID=g15895.t1.exon4;Parent=g15895.t1;
OY813001.1_Germaria_angustata_genome_assembly,_chromosome:_4	AUGUSTUS	intron	7990154	7990231	1	-	.	ID=g15895.t1.intron4;Parent=g15895.t1;
OY813001.1_Germaria_angustata_genome_assembly,_chromosome:_4	AUGUSTUS	CDS	7990232	7991146	1	-	0	ID=g15895.t1.CDS5;Parent=g15895.t1;
OY813001.1_Germaria_angustata_genome_assembly,_chromosome:_4	AUGUSTUS	exon	7990232	7991146	.	-	.	ID=g15895.t1.exon5;Parent=g15895.t1;
OY813001.1_Germaria_angustata_genome_assembly,_chromosome:_4	AUGUSTUS	start_codon	7991144	7991146	.	-	0	ID=g15895.t1.start1;Parent=g15895.t1;
OY813001.1_Germaria_angustata_genome_assembly,_chromosome:_4	AUGUSTUS	gene	8298509	8299175	.	+	.	ID=g15896;
OY813001.1_Germaria_angustata_genome_assembly,_chromosome:_4	AUGUSTUS	mRNA	8298509	8299175	0.61	+	.	ID=g15896.t1;Parent=g15896;
OY813001.1_Germaria_angustata_genome_assembly,_chromosome:_4	AUGUSTUS	start_codon	8298509	8298511	.	+	0	ID=g15896.t1.start1;Parent=g15896.t1;
OY813001.1_Germaria_angustata_genome_assembly,_chromosome:_4	AUGUSTUS	CDS	8298509	8298568	0.63	+	0	ID=g15896.t1.CDS1;Parent=g15896.t1;
OY813001.1_Germaria_angustata_genome_assembly,_chromosome:_4	AUGUSTUS	exon	8298509	8298568	.	+	.	ID=g15896.t1.exon1;Parent=g15896.t1;
OY813001.1_Germaria_angustata_genome_assembly,_chromosome:_4	AUGUSTUS	intron	8298569	8298627	0.63	+	.	ID=g15896.t1.intron1;Parent=g15896.t1;
OY813001.1_Germaria_angustata_genome_assembly,_chromosome:_4	AUGUSTUS	CDS	8298628	8298947	0.88	+	0	ID=g15896.t1.CDS2;Parent=g15896.t1;
OY813001.1_Germaria_angustata_genome_assembly,_chromosome:_4	AUGUSTUS	exon	8298628	8298947	.	+	.	ID=g15896.t1.exon2;Parent=g15896.t1;
OY813001.1_Germaria_angustata_genome_assembly,_chromosome:_4	AUGUSTUS	intron	8298948	8299018	0.98	+	.	ID=g15896.t1.intron2;Parent=g15896.t1;
OY813001.1_Germaria_angustata_genome_assembly,_chromosome:_4	AUGUSTUS	CDS	8299019	8299175	0.98	+	1	ID=g15896.t1.CDS3;Parent=g15896.t1;
OY813001.1_Germaria_angustata_genome_assembly,_chromosome:_4	AUGUSTUS	exon	8299019	8299175	.	+	.	ID=g15896.t1.exon3;Parent=g15896.t1;
OY813001.1_Germaria_angustata_genome_assembly,_chromosome:_4	AUGUSTUS	stop_codon	8299173	8299175	.	+	0	ID=g15896.t1.stop1;Parent=g15896.t1;
OY813001.1_Germaria_angustata_genome_assembly,_chromosome:_4	AUGUSTUS	gene	8687171	8692801	.	+	.	ID=g15897;
OY813001.1_Germaria_angustata_genome_assembly,_chromosome:_4	AUGUSTUS	mRNA	8687171	8692801	1	+	.	ID=g15897.t1;Parent=g15897;
OY813001.1_Germaria_angustata_genome_assembly,_chromosome:_4	AUGUSTUS	start_codon	8687171	8687173	.	+	0	ID=g15897.t1.start1;Parent=g15897.t1;
OY813001.1_Germaria_angustata_genome_assembly,_chromosome:_4	AUGUSTUS	CDS	8687171	8687845	1	+	0	ID=g15897.t1.CDS1;Parent=g15897.t1;
OY813001.1_Germaria_angustata_genome_assembly,_chromosome:_4	AUGUSTUS	exon	8687171	8687845	.	+	.	ID=g15897.t1.exon1;Parent=g15897.t1;
OY813001.1_Germaria_angustata_genome_assembly,_chromosome:_4	AUGUSTUS	intron	8687846	8689478	1	+	.	ID=g15897.t1.intron1;Parent=g15897.t1;
OY813001.1_Germaria_angustata_genome_assembly,_chromosome:_4	AUGUSTUS	CDS	8689479	8689959	1	+	0	ID=g15897.t1.CDS2;Parent=g15897.t1;
OY813001.1_Germaria_angustata_genome_assembly,_chromosome:_4	AUGUSTUS	exon	8689479	8689959	.	+	.	ID=g15897.t1.exon2;Parent=g15897.t1;
OY813001.1_Germaria_angustata_genome_assembly,_chromosome:_4	AUGUSTUS	intron	8689960	8690153	1	+	.	ID=g15897.t1.intron2;Parent=g15897.t1;
OY813001.1_Germaria_angustata_genome_assembly,_chromosome:_4	AUGUSTUS	CDS	8690154	8690708	1	+	2	ID=g15897.t1.CDS3;Parent=g15897.t1;
OY813001.1_Germaria_angustata_genome_assembly,_chromosome:_4	AUGUSTUS	exon	8690154	8690708	.	+	.	ID=g15897.t1.exon3;Parent=g15897.t1;
OY813001.1_Germaria_angustata_genome_assembly,_chromosome:_4	AUGUSTUS	intron	8690709	8690761	1	+	.	ID=g15897.t1.intron3;Parent=g15897.t1;
OY813001.1_Germaria_angustata_genome_assembly,_chromosome:_4	AUGUSTUS	CDS	8690762	8691092	1	+	2	ID=g15897.t1.CDS4;Parent=g15897.t1;
OY813001.1_Germaria_angustata_genome_assembly,_chromosome:_4	AUGUSTUS	exon	8690762	8691092	.	+	.	ID=g15897.t1.exon4;Parent=g15897.t1;
OY813001.1_Germaria_angustata_genome_assembly,_chromosome:_4	AUGUSTUS	intron	8691093	8691165	1	+	.	ID=g15897.t1.intron4;Parent=g15897.t1;
OY813001.1_Germaria_angustata_genome_assembly,_chromosome:_4	AUGUSTUS	CDS	8691166	8691461	1	+	1	ID=g15897.t1.CDS5;Parent=g15897.t1;
OY813001.1_Germaria_angustata_genome_assembly,_chromosome:_4	AUGUSTUS	exon	8691166	8691461	.	+	.	ID=g15897.t1.exon5;Parent=g15897.t1;
OY813001.1_Germaria_angustata_genome_assembly,_chromosome:_4	AUGUSTUS	intron	8691462	8692349	1	+	.	ID=g15897.t1.intron5;Parent=g15897.t1;
OY813001.1_Germaria_angustata_genome_assembly,_chromosome:_4	AUGUSTUS	CDS	8692350	8692801	1	+	2	ID=g15897.t1.CDS6;Parent=g15897.t1;
OY813001.1_Germaria_angustata_genome_assembly,_chromosome:_4	AUGUSTUS	exon	8692350	8692801	.	+	.	ID=g15897.t1.exon6;Parent=g15897.t1;
OY813001.1_Germaria_angustata_genome_assembly,_chromosome:_4	AUGUSTUS	stop_codon	8692799	8692801	.	+	0	ID=g15897.t1.stop1;Parent=g15897.t1;
OY813001.1_Germaria_angustata_genome_assembly,_chromosome:_4	AUGUSTUS	gene	8697073	8698291	.	+	.	ID=g15898;
OY813001.1_Germaria_angustata_genome_assembly,_chromosome:_4	AUGUSTUS	mRNA	8697073	8698291	1	+	.	ID=g15898.t1;Parent=g15898;
OY813001.1_Germaria_angustata_genome_assembly,_chromosome:_4	AUGUSTUS	start_codon	8697073	8697075	.	+	0	ID=g15898.t1.start1;Parent=g15898.t1;
OY813001.1_Germaria_angustata_genome_assembly,_chromosome:_4	AUGUSTUS	CDS	8697073	8697126	1	+	0	ID=g15898.t1.CDS1;Parent=g15898.t1;
OY813001.1_Germaria_angustata_genome_assembly,_chromosome:_4	AUGUSTUS	exon	8697073	8697126	.	+	.	ID=g15898.t1.exon1;Parent=g15898.t1;
OY813001.1_Germaria_angustata_genome_assembly,_chromosome:_4	AUGUSTUS	intron	8697127	8697328	1	+	.	ID=g15898.t1.intron1;Parent=g15898.t1;
OY813001.1_Germaria_angustata_genome_assembly,_chromosome:_4	AUGUSTUS	CDS	8697329	8698291	1	+	0	ID=g15898.t1.CDS2;Parent=g15898.t1;
OY813001.1_Germaria_angustata_genome_assembly,_chromosome:_4	AUGUSTUS	exon	8697329	8698291	.	+	.	ID=g15898.t1.exon2;Parent=g15898.t1;
OY813001.1_Germaria_angustata_genome_assembly,_chromosome:_4	AUGUSTUS	stop_codon	8698289	8698291	.	+	0	ID=g15898.t1.stop1;Parent=g15898.t1;
OY813001.1_Germaria_angustata_genome_assembly,_chromosome:_4	AUGUSTUS	gene	8701457	8741041	.	-	.	ID=g15899;
OY813001.1_Germaria_angustata_genome_assembly,_chromosome:_4	AUGUSTUS	mRNA	8701457	8741041	1	-	.	ID=g15899.t1;Parent=g15899;
OY813001.1_Germaria_angustata_genome_assembly,_chromosome:_4	AUGUSTUS	stop_codon	8701457	8701459	.	-	0	ID=g15899.t1.stop1;Parent=g15899.t1;
OY813001.1_Germaria_angustata_genome_assembly,_chromosome:_4	AUGUSTUS	CDS	8701457	8701732	1	-	0	ID=g15899.t1.CDS1;Parent=g15899.t1;
OY813001.1_Germaria_angustata_genome_assembly,_chromosome:_4	AUGUSTUS	exon	8701457	8701732	.	-	.	ID=g15899.t1.exon1;Parent=g15899.t1;
OY813001.1_Germaria_angustata_genome_assembly,_chromosome:_4	AUGUSTUS	intron	8701733	8701796	1	-	.	ID=g15899.t1.intron1;Parent=g15899.t1;
OY813001.1_Germaria_angustata_genome_assembly,_chromosome:_4	AUGUSTUS	CDS	8701797	8701913	1	-	0	ID=g15899.t1.CDS2;Parent=g15899.t1;
OY813001.1_Germaria_angustata_genome_assembly,_chromosome:_4	AUGUSTUS	exon	8701797	8701913	.	-	.	ID=g15899.t1.exon2;Parent=g15899.t1;
OY813001.1_Germaria_angustata_genome_assembly,_chromosome:_4	AUGUSTUS	intron	8701914	8703629	1	-	.	ID=g15899.t1.intron2;Parent=g15899.t1;
OY813001.1_Germaria_angustata_genome_assembly,_chromosome:_4	AUGUSTUS	CDS	8703630	8703878	1	-	0	ID=g15899.t1.CDS3;Parent=g15899.t1;
OY813001.1_Germaria_angustata_genome_assembly,_chromosome:_4	AUGUSTUS	exon	8703630	8703878	.	-	.	ID=g15899.t1.exon3;Parent=g15899.t1;
OY813001.1_Germaria_angustata_genome_assembly,_chromosome:_4	AUGUSTUS	intron	8703879	8703955	1	-	.	ID=g15899.t1.intron3;Parent=g15899.t1;
OY813001.1_Germaria_angustata_genome_assembly,_chromosome:_4	AUGUSTUS	CDS	8703956	8704059	1	-	2	ID=g15899.t1.CDS4;Parent=g15899.t1;
OY813001.1_Germaria_angustata_genome_assembly,_chromosome:_4	AUGUSTUS	exon	8703956	8704059	.	-	.	ID=g15899.t1.exon4;Parent=g15899.t1;
OY813001.1_Germaria_angustata_genome_assembly,_chromosome:_4	AUGUSTUS	intron	8704060	8704130	1	-	.	ID=g15899.t1.intron4;Parent=g15899.t1;
OY813001.1_Germaria_angustata_genome_assembly,_chromosome:_4	AUGUSTUS	CDS	8704131	8704356	1	-	0	ID=g15899.t1.CDS5;Parent=g15899.t1;
OY813001.1_Germaria_angustata_genome_assembly,_chromosome:_4	AUGUSTUS	exon	8704131	8704356	.	-	.	ID=g15899.t1.exon5;Parent=g15899.t1;
OY813001.1_Germaria_angustata_genome_assembly,_chromosome:_4	AUGUSTUS	intron	8704357	8704446	1	-	.	ID=g15899.t1.intron5;Parent=g15899.t1;
OY813001.1_Germaria_angustata_genome_assembly,_chromosome:_4	AUGUSTUS	CDS	8704447	8704670	1	-	2	ID=g15899.t1.CDS6;Parent=g15899.t1;
OY813001.1_Germaria_angustata_genome_assembly,_chromosome:_4	AUGUSTUS	exon	8704447	8704670	.	-	.	ID=g15899.t1.exon6;Parent=g15899.t1;
OY813001.1_Germaria_angustata_genome_assembly,_chromosome:_4	AUGUSTUS	intron	8704671	8705785	1	-	.	ID=g15899.t1.intron6;Parent=g15899.t1;
OY813001.1_Germaria_angustata_genome_assembly,_chromosome:_4	AUGUSTUS	CDS	8705786	8705937	1	-	1	ID=g15899.t1.CDS7;Parent=g15899.t1;
OY813001.1_Germaria_angustata_genome_assembly,_chromosome:_4	AUGUSTUS	exon	8705786	8705937	.	-	.	ID=g15899.t1.exon7;Parent=g15899.t1;
OY813001.1_Germaria_angustata_genome_assembly,_chromosome:_4	AUGUSTUS	intron	8705938	8705997	1	-	.	ID=g15899.t1.intron7;Parent=g15899.t1;
OY813001.1_Germaria_angustata_genome_assembly,_chromosome:_4	AUGUSTUS	CDS	8705998	8706156	1	-	1	ID=g15899.t1.CDS8;Parent=g15899.t1;
OY813001.1_Germaria_angustata_genome_assembly,_chromosome:_4	AUGUSTUS	exon	8705998	8706156	.	-	.	ID=g15899.t1.exon8;Parent=g15899.t1;
OY813001.1_Germaria_angustata_genome_assembly,_chromosome:_4	AUGUSTUS	intron	8706157	8709287	1	-	.	ID=g15899.t1.intron8;Parent=g15899.t1;
OY813001.1_Germaria_angustata_genome_assembly,_chromosome:_4	AUGUSTUS	CDS	8709288	8709459	1	-	2	ID=g15899.t1.CDS9;Parent=g15899.t1;
OY813001.1_Germaria_angustata_genome_assembly,_chromosome:_4	AUGUSTUS	exon	8709288	8709459	.	-	.	ID=g15899.t1.exon9;Parent=g15899.t1;
OY813001.1_Germaria_angustata_genome_assembly,_chromosome:_4	AUGUSTUS	intron	8709460	8709533	1	-	.	ID=g15899.t1.intron9;Parent=g15899.t1;
OY813001.1_Germaria_angustata_genome_assembly,_chromosome:_4	AUGUSTUS	CDS	8709534	8709686	1	-	2	ID=g15899.t1.CDS10;Parent=g15899.t1;
OY813001.1_Germaria_angustata_genome_assembly,_chromosome:_4	AUGUSTUS	exon	8709534	8709686	.	-	.	ID=g15899.t1.exon10;Parent=g15899.t1;
OY813001.1_Germaria_angustata_genome_assembly,_chromosome:_4	AUGUSTUS	intron	8709687	8710333	1	-	.	ID=g15899.t1.intron10;Parent=g15899.t1;
OY813001.1_Germaria_angustata_genome_assembly,_chromosome:_4	AUGUSTUS	CDS	8710334	8710610	1	-	0	ID=g15899.t1.CDS11;Parent=g15899.t1;
OY813001.1_Germaria_angustata_genome_assembly,_chromosome:_4	AUGUSTUS	exon	8710334	8710610	.	-	.	ID=g15899.t1.exon11;Parent=g15899.t1;
OY813001.1_Germaria_angustata_genome_assembly,_chromosome:_4	AUGUSTUS	intron	8710611	8711525	1	-	.	ID=g15899.t1.intron11;Parent=g15899.t1;
OY813001.1_Germaria_angustata_genome_assembly,_chromosome:_4	AUGUSTUS	CDS	8711526	8711699	1	-	0	ID=g15899.t1.CDS12;Parent=g15899.t1;
OY813001.1_Germaria_angustata_genome_assembly,_chromosome:_4	AUGUSTUS	exon	8711526	8711699	.	-	.	ID=g15899.t1.exon12;Parent=g15899.t1;
OY813001.1_Germaria_angustata_genome_assembly,_chromosome:_4	AUGUSTUS	intron	8711700	8711810	1	-	.	ID=g15899.t1.intron12;Parent=g15899.t1;
OY813001.1_Germaria_angustata_genome_assembly,_chromosome:_4	AUGUSTUS	CDS	8711811	8712101	1	-	0	ID=g15899.t1.CDS13;Parent=g15899.t1;
OY813001.1_Germaria_angustata_genome_assembly,_chromosome:_4	AUGUSTUS	exon	8711811	8712101	.	-	.	ID=g15899.t1.exon13;Parent=g15899.t1;
OY813001.1_Germaria_angustata_genome_assembly,_chromosome:_4	AUGUSTUS	intron	8712102	8715945	1	-	.	ID=g15899.t1.intron13;Parent=g15899.t1;
OY813001.1_Germaria_angustata_genome_assembly,_chromosome:_4	AUGUSTUS	CDS	8715946	8717175	1	-	0	ID=g15899.t1.CDS14;Parent=g15899.t1;
OY813001.1_Germaria_angustata_genome_assembly,_chromosome:_4	AUGUSTUS	exon	8715946	8717175	.	-	.	ID=g15899.t1.exon14;Parent=g15899.t1;
OY813001.1_Germaria_angustata_genome_assembly,_chromosome:_4	AUGUSTUS	intron	8717176	8721008	1	-	.	ID=g15899.t1.intron14;Parent=g15899.t1;
OY813001.1_Germaria_angustata_genome_assembly,_chromosome:_4	AUGUSTUS	CDS	8721009	8721257	1	-	0	ID=g15899.t1.CDS15;Parent=g15899.t1;
OY813001.1_Germaria_angustata_genome_assembly,_chromosome:_4	AUGUSTUS	exon	8721009	8721257	.	-	.	ID=g15899.t1.exon15;Parent=g15899.t1;
OY813001.1_Germaria_angustata_genome_assembly,_chromosome:_4	AUGUSTUS	intron	8721258	8721318	1	-	.	ID=g15899.t1.intron15;Parent=g15899.t1;
OY813001.1_Germaria_angustata_genome_assembly,_chromosome:_4	AUGUSTUS	CDS	8721319	8721453	1	-	0	ID=g15899.t1.CDS16;Parent=g15899.t1;
OY813001.1_Germaria_angustata_genome_assembly,_chromosome:_4	AUGUSTUS	exon	8721319	8721453	.	-	.	ID=g15899.t1.exon16;Parent=g15899.t1;
OY813001.1_Germaria_angustata_genome_assembly,_chromosome:_4	AUGUSTUS	intron	8721454	8722445	1	-	.	ID=g15899.t1.intron16;Parent=g15899.t1;
OY813001.1_Germaria_angustata_genome_assembly,_chromosome:_4	AUGUSTUS	CDS	8722446	8722529	1	-	0	ID=g15899.t1.CDS17;Parent=g15899.t1;
OY813001.1_Germaria_angustata_genome_assembly,_chromosome:_4	AUGUSTUS	exon	8722446	8722529	.	-	.	ID=g15899.t1.exon17;Parent=g15899.t1;
OY813001.1_Germaria_angustata_genome_assembly,_chromosome:_4	AUGUSTUS	intron	8722530	8722602	1	-	.	ID=g15899.t1.intron17;Parent=g15899.t1;
OY813001.1_Germaria_angustata_genome_assembly,_chromosome:_4	AUGUSTUS	CDS	8722603	8723046	1	-	0	ID=g15899.t1.CDS18;Parent=g15899.t1;
OY813001.1_Germaria_angustata_genome_assembly,_chromosome:_4	AUGUSTUS	exon	8722603	8723046	.	-	.	ID=g15899.t1.exon18;Parent=g15899.t1;
OY813001.1_Germaria_angustata_genome_assembly,_chromosome:_4	AUGUSTUS	intron	8723047	8727147	1	-	.	ID=g15899.t1.intron18;Parent=g15899.t1;
OY813001.1_Germaria_angustata_genome_assembly,_chromosome:_4	AUGUSTUS	CDS	8727148	8727240	1	-	0	ID=g15899.t1.CDS19;Parent=g15899.t1;
OY813001.1_Germaria_angustata_genome_assembly,_chromosome:_4	AUGUSTUS	exon	8727148	8727240	.	-	.	ID=g15899.t1.exon19;Parent=g15899.t1;
OY813001.1_Germaria_angustata_genome_assembly,_chromosome:_4	AUGUSTUS	intron	8727241	8729699	1	-	.	ID=g15899.t1.intron19;Parent=g15899.t1;
OY813001.1_Germaria_angustata_genome_assembly,_chromosome:_4	AUGUSTUS	CDS	8729700	8729912	1	-	0	ID=g15899.t1.CDS20;Parent=g15899.t1;
OY813001.1_Germaria_angustata_genome_assembly,_chromosome:_4	AUGUSTUS	exon	8729700	8729912	.	-	.	ID=g15899.t1.exon20;Parent=g15899.t1;
OY813001.1_Germaria_angustata_genome_assembly,_chromosome:_4	AUGUSTUS	intron	8729913	8734672	1	-	.	ID=g15899.t1.intron20;Parent=g15899.t1;
OY813001.1_Germaria_angustata_genome_assembly,_chromosome:_4	AUGUSTUS	CDS	8734673	8734731	1	-	2	ID=g15899.t1.CDS21;Parent=g15899.t1;
OY813001.1_Germaria_angustata_genome_assembly,_chromosome:_4	AUGUSTUS	exon	8734673	8734731	.	-	.	ID=g15899.t1.exon21;Parent=g15899.t1;
OY813001.1_Germaria_angustata_genome_assembly,_chromosome:_4	AUGUSTUS	intron	8734732	8740002	1	-	.	ID=g15899.t1.intron21;Parent=g15899.t1;
OY813001.1_Germaria_angustata_genome_assembly,_chromosome:_4	AUGUSTUS	CDS	8740003	8741041	1	-	0	ID=g15899.t1.CDS22;Parent=g15899.t1;
OY813001.1_Germaria_angustata_genome_assembly,_chromosome:_4	AUGUSTUS	exon	8740003	8741041	.	-	.	ID=g15899.t1.exon22;Parent=g15899.t1;
OY813001.1_Germaria_angustata_genome_assembly,_chromosome:_4	AUGUSTUS	start_codon	8741039	8741041	.	-	0	ID=g15899.t1.start1;Parent=g15899.t1;
OY813001.1_Germaria_angustata_genome_assembly,_chromosome:_4	AUGUSTUS	mRNA	8701457	8741041	1	-	.	ID=g15899.t2;Parent=g15899;
OY813001.1_Germaria_angustata_genome_assembly,_chromosome:_4	AUGUSTUS	stop_codon	8701457	8701459	.	-	0	ID=g15899.t2.stop1;Parent=g15899.t2;
OY813001.1_Germaria_angustata_genome_assembly,_chromosome:_4	AUGUSTUS	CDS	8701457	8701732	1	-	0	ID=g15899.t2.CDS1;Parent=g15899.t2;
OY813001.1_Germaria_angustata_genome_assembly,_chromosome:_4	AUGUSTUS	exon	8701457	8701732	.	-	.	ID=g15899.t2.exon1;Parent=g15899.t2;
OY813001.1_Germaria_angustata_genome_assembly,_chromosome:_4	AUGUSTUS	intron	8701733	8701796	1	-	.	ID=g15899.t2.intron1;Parent=g15899.t2;
OY813001.1_Germaria_angustata_genome_assembly,_chromosome:_4	AUGUSTUS	CDS	8701797	8701913	1	-	0	ID=g15899.t2.CDS2;Parent=g15899.t2;
OY813001.1_Germaria_angustata_genome_assembly,_chromosome:_4	AUGUSTUS	exon	8701797	8701913	.	-	.	ID=g15899.t2.exon2;Parent=g15899.t2;
OY813001.1_Germaria_angustata_genome_assembly,_chromosome:_4	AUGUSTUS	intron	8701914	8703629	1	-	.	ID=g15899.t2.intron2;Parent=g15899.t2;
OY813001.1_Germaria_angustata_genome_assembly,_chromosome:_4	AUGUSTUS	CDS	8703630	8703878	1	-	0	ID=g15899.t2.CDS3;Parent=g15899.t2;
OY813001.1_Germaria_angustata_genome_assembly,_chromosome:_4	AUGUSTUS	exon	8703630	8703878	.	-	.	ID=g15899.t2.exon3;Parent=g15899.t2;
OY813001.1_Germaria_angustata_genome_assembly,_chromosome:_4	AUGUSTUS	intron	8703879	8703955	1	-	.	ID=g15899.t2.intron3;Parent=g15899.t2;
OY813001.1_Germaria_angustata_genome_assembly,_chromosome:_4	AUGUSTUS	CDS	8703956	8704059	1	-	2	ID=g15899.t2.CDS4;Parent=g15899.t2;
OY813001.1_Germaria_angustata_genome_assembly,_chromosome:_4	AUGUSTUS	exon	8703956	8704059	.	-	.	ID=g15899.t2.exon4;Parent=g15899.t2;
OY813001.1_Germaria_angustata_genome_assembly,_chromosome:_4	AUGUSTUS	intron	8704060	8704130	1	-	.	ID=g15899.t2.intron4;Parent=g15899.t2;
OY813001.1_Germaria_angustata_genome_assembly,_chromosome:_4	AUGUSTUS	CDS	8704131	8704356	1	-	0	ID=g15899.t2.CDS5;Parent=g15899.t2;
OY813001.1_Germaria_angustata_genome_assembly,_chromosome:_4	AUGUSTUS	exon	8704131	8704356	.	-	.	ID=g15899.t2.exon5;Parent=g15899.t2;
OY813001.1_Germaria_angustata_genome_assembly,_chromosome:_4	AUGUSTUS	intron	8704357	8704446	1	-	.	ID=g15899.t2.intron5;Parent=g15899.t2;
OY813001.1_Germaria_angustata_genome_assembly,_chromosome:_4	AUGUSTUS	CDS	8704447	8704670	1	-	2	ID=g15899.t2.CDS6;Parent=g15899.t2;
OY813001.1_Germaria_angustata_genome_assembly,_chromosome:_4	AUGUSTUS	exon	8704447	8704670	.	-	.	ID=g15899.t2.exon6;Parent=g15899.t2;
OY813001.1_Germaria_angustata_genome_assembly,_chromosome:_4	AUGUSTUS	intron	8704671	8705785	1	-	.	ID=g15899.t2.intron6;Parent=g15899.t2;
OY813001.1_Germaria_angustata_genome_assembly,_chromosome:_4	AUGUSTUS	CDS	8705786	8705937	1	-	1	ID=g15899.t2.CDS7;Parent=g15899.t2;
OY813001.1_Germaria_angustata_genome_assembly,_chromosome:_4	AUGUSTUS	exon	8705786	8705937	.	-	.	ID=g15899.t2.exon7;Parent=g15899.t2;
OY813001.1_Germaria_angustata_genome_assembly,_chromosome:_4	AUGUSTUS	intron	8705938	8705997	1	-	.	ID=g15899.t2.intron7;Parent=g15899.t2;
OY813001.1_Germaria_angustata_genome_assembly,_chromosome:_4	AUGUSTUS	CDS	8705998	8706156	1	-	1	ID=g15899.t2.CDS8;Parent=g15899.t2;
OY813001.1_Germaria_angustata_genome_assembly,_chromosome:_4	AUGUSTUS	exon	8705998	8706156	.	-	.	ID=g15899.t2.exon8;Parent=g15899.t2;
OY813001.1_Germaria_angustata_genome_assembly,_chromosome:_4	AUGUSTUS	intron	8706157	8709335	1	-	.	ID=g15899.t2.intron8;Parent=g15899.t2;
OY813001.1_Germaria_angustata_genome_assembly,_chromosome:_4	AUGUSTUS	CDS	8709336	8709459	1	-	2	ID=g15899.t2.CDS9;Parent=g15899.t2;
OY813001.1_Germaria_angustata_genome_assembly,_chromosome:_4	AUGUSTUS	exon	8709336	8709459	.	-	.	ID=g15899.t2.exon9;Parent=g15899.t2;
OY813001.1_Germaria_angustata_genome_assembly,_chromosome:_4	AUGUSTUS	intron	8709460	8709533	1	-	.	ID=g15899.t2.intron9;Parent=g15899.t2;
OY813001.1_Germaria_angustata_genome_assembly,_chromosome:_4	AUGUSTUS	CDS	8709534	8709686	1	-	2	ID=g15899.t2.CDS10;Parent=g15899.t2;
OY813001.1_Germaria_angustata_genome_assembly,_chromosome:_4	AUGUSTUS	exon	8709534	8709686	.	-	.	ID=g15899.t2.exon10;Parent=g15899.t2;
OY813001.1_Germaria_angustata_genome_assembly,_chromosome:_4	AUGUSTUS	intron	8709687	8710333	1	-	.	ID=g15899.t2.intron10;Parent=g15899.t2;
OY813001.1_Germaria_angustata_genome_assembly,_chromosome:_4	AUGUSTUS	CDS	8710334	8710610	1	-	0	ID=g15899.t2.CDS11;Parent=g15899.t2;
OY813001.1_Germaria_angustata_genome_assembly,_chromosome:_4	AUGUSTUS	exon	8710334	8710610	.	-	.	ID=g15899.t2.exon11;Parent=g15899.t2;
OY813001.1_Germaria_angustata_genome_assembly,_chromosome:_4	AUGUSTUS	intron	8710611	8711525	1	-	.	ID=g15899.t2.intron11;Parent=g15899.t2;
OY813001.1_Germaria_angustata_genome_assembly,_chromosome:_4	AUGUSTUS	CDS	8711526	8711699	1	-	0	ID=g15899.t2.CDS12;Parent=g15899.t2;
OY813001.1_Germaria_angustata_genome_assembly,_chromosome:_4	AUGUSTUS	exon	8711526	8711699	.	-	.	ID=g15899.t2.exon12;Parent=g15899.t2;
OY813001.1_Germaria_angustata_genome_assembly,_chromosome:_4	AUGUSTUS	intron	8711700	8711810	1	-	.	ID=g15899.t2.intron12;Parent=g15899.t2;
OY813001.1_Germaria_angustata_genome_assembly,_chromosome:_4	AUGUSTUS	CDS	8711811	8712101	1	-	0	ID=g15899.t2.CDS13;Parent=g15899.t2;
OY813001.1_Germaria_angustata_genome_assembly,_chromosome:_4	AUGUSTUS	exon	8711811	8712101	.	-	.	ID=g15899.t2.exon13;Parent=g15899.t2;
OY813001.1_Germaria_angustata_genome_assembly,_chromosome:_4	AUGUSTUS	intron	8712102	8715945	1	-	.	ID=g15899.t2.intron13;Parent=g15899.t2;
OY813001.1_Germaria_angustata_genome_assembly,_chromosome:_4	AUGUSTUS	CDS	8715946	8717175	1	-	0	ID=g15899.t2.CDS14;Parent=g15899.t2;
OY813001.1_Germaria_angustata_genome_assembly,_chromosome:_4	AUGUSTUS	exon	8715946	8717175	.	-	.	ID=g15899.t2.exon14;Parent=g15899.t2;
OY813001.1_Germaria_angustata_genome_assembly,_chromosome:_4	AUGUSTUS	intron	8717176	8721008	1	-	.	ID=g15899.t2.intron14;Parent=g15899.t2;
OY813001.1_Germaria_angustata_genome_assembly,_chromosome:_4	AUGUSTUS	CDS	8721009	8721257	1	-	0	ID=g15899.t2.CDS15;Parent=g15899.t2;
OY813001.1_Germaria_angustata_genome_assembly,_chromosome:_4	AUGUSTUS	exon	8721009	8721257	.	-	.	ID=g15899.t2.exon15;Parent=g15899.t2;
OY813001.1_Germaria_angustata_genome_assembly,_chromosome:_4	AUGUSTUS	intron	8721258	8721318	1	-	.	ID=g15899.t2.intron15;Parent=g15899.t2;
OY813001.1_Germaria_angustata_genome_assembly,_chromosome:_4	AUGUSTUS	CDS	8721319	8721453	1	-	0	ID=g15899.t2.CDS16;Parent=g15899.t2;
OY813001.1_Germaria_angustata_genome_assembly,_chromosome:_4	AUGUSTUS	exon	8721319	8721453	.	-	.	ID=g15899.t2.exon16;Parent=g15899.t2;
OY813001.1_Germaria_angustata_genome_assembly,_chromosome:_4	AUGUSTUS	intron	8721454	8722445	1	-	.	ID=g15899.t2.intron16;Parent=g15899.t2;
OY813001.1_Germaria_angustata_genome_assembly,_chromosome:_4	AUGUSTUS	CDS	8722446	8722529	1	-	0	ID=g15899.t2.CDS17;Parent=g15899.t2;
OY813001.1_Germaria_angustata_genome_assembly,_chromosome:_4	AUGUSTUS	exon	8722446	8722529	.	-	.	ID=g15899.t2.exon17;Parent=g15899.t2;
OY813001.1_Germaria_angustata_genome_assembly,_chromosome:_4	AUGUSTUS	intron	8722530	8722602	1	-	.	ID=g15899.t2.intron17;Parent=g15899.t2;
OY813001.1_Germaria_angustata_genome_assembly,_chromosome:_4	AUGUSTUS	CDS	8722603	8723046	1	-	0	ID=g15899.t2.CDS18;Parent=g15899.t2;
OY813001.1_Germaria_angustata_genome_assembly,_chromosome:_4	AUGUSTUS	exon	8722603	8723046	.	-	.	ID=g15899.t2.exon18;Parent=g15899.t2;
OY813001.1_Germaria_angustata_genome_assembly,_chromosome:_4	AUGUSTUS	intron	8723047	8727147	1	-	.	ID=g15899.t2.intron18;Parent=g15899.t2;
OY813001.1_Germaria_angustata_genome_assembly,_chromosome:_4	AUGUSTUS	CDS	8727148	8727240	1	-	0	ID=g15899.t2.CDS19;Parent=g15899.t2;
OY813001.1_Germaria_angustata_genome_assembly,_chromosome:_4	AUGUSTUS	exon	8727148	8727240	.	-	.	ID=g15899.t2.exon19;Parent=g15899.t2;
OY813001.1_Germaria_angustata_genome_assembly,_chromosome:_4	AUGUSTUS	intron	8727241	8729699	1	-	.	ID=g15899.t2.intron19;Parent=g15899.t2;
OY813001.1_Germaria_angustata_genome_assembly,_chromosome:_4	AUGUSTUS	CDS	8729700	8729912	1	-	0	ID=g15899.t2.CDS20;Parent=g15899.t2;
OY813001.1_Germaria_angustata_genome_assembly,_chromosome:_4	AUGUSTUS	exon	8729700	8729912	.	-	.	ID=g15899.t2.exon20;Parent=g15899.t2;
OY813001.1_Germaria_angustata_genome_assembly,_chromosome:_4	AUGUSTUS	intron	8729913	8734672	1	-	.	ID=g15899.t2.intron20;Parent=g15899.t2;
OY813001.1_Germaria_angustata_genome_assembly,_chromosome:_4	AUGUSTUS	CDS	8734673	8734731	1	-	2	ID=g15899.t2.CDS21;Parent=g15899.t2;
OY813001.1_Germaria_angustata_genome_assembly,_chromosome:_4	AUGUSTUS	exon	8734673	8734731	.	-	.	ID=g15899.t2.exon21;Parent=g15899.t2;
OY813001.1_Germaria_angustata_genome_assembly,_chromosome:_4	AUGUSTUS	intron	8734732	8740002	1	-	.	ID=g15899.t2.intron21;Parent=g15899.t2;
OY813001.1_Germaria_angustata_genome_assembly,_chromosome:_4	AUGUSTUS	CDS	8740003	8741041	1	-	0	ID=g15899.t2.CDS22;Parent=g15899.t2;
OY813001.1_Germaria_angustata_genome_assembly,_chromosome:_4	AUGUSTUS	exon	8740003	8741041	.	-	.	ID=g15899.t2.exon22;Parent=g15899.t2;
OY813001.1_Germaria_angustata_genome_assembly,_chromosome:_4	AUGUSTUS	start_codon	8741039	8741041	.	-	0	ID=g15899.t2.start1;Parent=g15899.t2;
OY813001.1_Germaria_angustata_genome_assembly,_chromosome:_4	AUGUSTUS	gene	8801848	8804558	.	-	.	ID=g15900;
OY813001.1_Germaria_angustata_genome_assembly,_chromosome:_4	AUGUSTUS	mRNA	8801848	8804558	0.74	-	.	ID=g15900.t1;Parent=g15900;
OY813001.1_Germaria_angustata_genome_assembly,_chromosome:_4	AUGUSTUS	stop_codon	8801848	8801850	.	-	0	ID=g15900.t1.stop1;Parent=g15900.t1;
OY813001.1_Germaria_angustata_genome_assembly,_chromosome:_4	AUGUSTUS	CDS	8801848	8802097	0.82	-	1	ID=g15900.t1.CDS1;Parent=g15900.t1;
OY813001.1_Germaria_angustata_genome_assembly,_chromosome:_4	AUGUSTUS	exon	8801848	8802097	.	-	.	ID=g15900.t1.exon1;Parent=g15900.t1;
OY813001.1_Germaria_angustata_genome_assembly,_chromosome:_4	AUGUSTUS	intron	8802098	8804547	0.74	-	.	ID=g15900.t1.intron1;Parent=g15900.t1;
OY813001.1_Germaria_angustata_genome_assembly,_chromosome:_4	AUGUSTUS	CDS	8804548	8804558	1	-	0	ID=g15900.t1.CDS2;Parent=g15900.t1;
OY813001.1_Germaria_angustata_genome_assembly,_chromosome:_4	AUGUSTUS	exon	8804548	8804558	.	-	.	ID=g15900.t1.exon2;Parent=g15900.t1;
OY813001.1_Germaria_angustata_genome_assembly,_chromosome:_4	AUGUSTUS	start_codon	8804556	8804558	.	-	0	ID=g15900.t1.start1;Parent=g15900.t1;
OY813001.1_Germaria_angustata_genome_assembly,_chromosome:_4	AUGUSTUS	gene	8804591	8805593	.	-	.	ID=g15901;
OY813001.1_Germaria_angustata_genome_assembly,_chromosome:_4	AUGUSTUS	mRNA	8804591	8805593	0.52	-	.	ID=g15901.t1;Parent=g15901;
OY813001.1_Germaria_angustata_genome_assembly,_chromosome:_4	AUGUSTUS	stop_codon	8804591	8804593	.	-	0	ID=g15901.t1.stop1;Parent=g15901.t1;
OY813001.1_Germaria_angustata_genome_assembly,_chromosome:_4	AUGUSTUS	CDS	8804591	8804814	0.84	-	2	ID=g15901.t1.CDS1;Parent=g15901.t1;
OY813001.1_Germaria_angustata_genome_assembly,_chromosome:_4	AUGUSTUS	exon	8804591	8804814	.	-	.	ID=g15901.t1.exon1;Parent=g15901.t1;
OY813001.1_Germaria_angustata_genome_assembly,_chromosome:_4	AUGUSTUS	intron	8804815	8805385	0.52	-	.	ID=g15901.t1.intron1;Parent=g15901.t1;
OY813001.1_Germaria_angustata_genome_assembly,_chromosome:_4	AUGUSTUS	CDS	8805386	8805593	0.52	-	0	ID=g15901.t1.CDS2;Parent=g15901.t1;
OY813001.1_Germaria_angustata_genome_assembly,_chromosome:_4	AUGUSTUS	exon	8805386	8805593	.	-	.	ID=g15901.t1.exon2;Parent=g15901.t1;
OY813001.1_Germaria_angustata_genome_assembly,_chromosome:_4	AUGUSTUS	start_codon	8805591	8805593	.	-	0	ID=g15901.t1.start1;Parent=g15901.t1;
OY813001.1_Germaria_angustata_genome_assembly,_chromosome:_4	AUGUSTUS	gene	8827025	8833709	.	+	.	ID=g15902;
OY813001.1_Germaria_angustata_genome_assembly,_chromosome:_4	AUGUSTUS	mRNA	8827025	8833709	1	+	.	ID=g15902.t1;Parent=g15902;
OY813001.1_Germaria_angustata_genome_assembly,_chromosome:_4	AUGUSTUS	start_codon	8827025	8827027	.	+	0	ID=g15902.t1.start1;Parent=g15902.t1;
OY813001.1_Germaria_angustata_genome_assembly,_chromosome:_4	AUGUSTUS	CDS	8827025	8827210	1	+	0	ID=g15902.t1.CDS1;Parent=g15902.t1;
OY813001.1_Germaria_angustata_genome_assembly,_chromosome:_4	AUGUSTUS	exon	8827025	8827210	.	+	.	ID=g15902.t1.exon1;Parent=g15902.t1;
OY813001.1_Germaria_angustata_genome_assembly,_chromosome:_4	AUGUSTUS	intron	8827211	8830033	1	+	.	ID=g15902.t1.intron1;Parent=g15902.t1;
OY813001.1_Germaria_angustata_genome_assembly,_chromosome:_4	AUGUSTUS	CDS	8830034	8833435	1	+	0	ID=g15902.t1.CDS2;Parent=g15902.t1;
OY813001.1_Germaria_angustata_genome_assembly,_chromosome:_4	AUGUSTUS	exon	8830034	8833435	.	+	.	ID=g15902.t1.exon2;Parent=g15902.t1;
OY813001.1_Germaria_angustata_genome_assembly,_chromosome:_4	AUGUSTUS	intron	8833436	8833640	1	+	.	ID=g15902.t1.intron2;Parent=g15902.t1;
OY813001.1_Germaria_angustata_genome_assembly,_chromosome:_4	AUGUSTUS	CDS	8833641	8833709	1	+	0	ID=g15902.t1.CDS3;Parent=g15902.t1;
OY813001.1_Germaria_angustata_genome_assembly,_chromosome:_4	AUGUSTUS	exon	8833641	8833709	.	+	.	ID=g15902.t1.exon3;Parent=g15902.t1;
OY813001.1_Germaria_angustata_genome_assembly,_chromosome:_4	AUGUSTUS	stop_codon	8833707	8833709	.	+	0	ID=g15902.t1.stop1;Parent=g15902.t1;
OY813001.1_Germaria_angustata_genome_assembly,_chromosome:_4	AUGUSTUS	gene	8848209	8848526	.	+	.	ID=g15903;
OY813001.1_Germaria_angustata_genome_assembly,_chromosome:_4	AUGUSTUS	mRNA	8848209	8848526	0.77	+	.	ID=g15903.t1;Parent=g15903;
OY813001.1_Germaria_angustata_genome_assembly,_chromosome:_4	AUGUSTUS	start_codon	8848209	8848211	.	+	0	ID=g15903.t1.start1;Parent=g15903.t1;
OY813001.1_Germaria_angustata_genome_assembly,_chromosome:_4	AUGUSTUS	CDS	8848209	8848526	0.77	+	0	ID=g15903.t1.CDS1;Parent=g15903.t1;
OY813001.1_Germaria_angustata_genome_assembly,_chromosome:_4	AUGUSTUS	exon	8848209	8848526	.	+	.	ID=g15903.t1.exon1;Parent=g15903.t1;
OY813001.1_Germaria_angustata_genome_assembly,_chromosome:_4	AUGUSTUS	stop_codon	8848524	8848526	.	+	0	ID=g15903.t1.stop1;Parent=g15903.t1;
OY813001.1_Germaria_angustata_genome_assembly,_chromosome:_4	AUGUSTUS	gene	8854513	8854973	.	+	.	ID=g15904;
OY813001.1_Germaria_angustata_genome_assembly,_chromosome:_4	AUGUSTUS	mRNA	8854513	8854973	0.69	+	.	ID=g15904.t1;Parent=g15904;
OY813001.1_Germaria_angustata_genome_assembly,_chromosome:_4	AUGUSTUS	start_codon	8854513	8854515	.	+	0	ID=g15904.t1.start1;Parent=g15904.t1;
OY813001.1_Germaria_angustata_genome_assembly,_chromosome:_4	AUGUSTUS	CDS	8854513	8854648	0.98	+	0	ID=g15904.t1.CDS1;Parent=g15904.t1;
OY813001.1_Germaria_angustata_genome_assembly,_chromosome:_4	AUGUSTUS	exon	8854513	8854648	.	+	.	ID=g15904.t1.exon1;Parent=g15904.t1;
OY813001.1_Germaria_angustata_genome_assembly,_chromosome:_4	AUGUSTUS	intron	8854649	8854710	1	+	.	ID=g15904.t1.intron1;Parent=g15904.t1;
OY813001.1_Germaria_angustata_genome_assembly,_chromosome:_4	AUGUSTUS	CDS	8854711	8854789	1	+	2	ID=g15904.t1.CDS2;Parent=g15904.t1;
OY813001.1_Germaria_angustata_genome_assembly,_chromosome:_4	AUGUSTUS	exon	8854711	8854789	.	+	.	ID=g15904.t1.exon2;Parent=g15904.t1;
OY813001.1_Germaria_angustata_genome_assembly,_chromosome:_4	AUGUSTUS	intron	8854790	8854846	1	+	.	ID=g15904.t1.intron2;Parent=g15904.t1;
OY813001.1_Germaria_angustata_genome_assembly,_chromosome:_4	AUGUSTUS	CDS	8854847	8854973	0.71	+	1	ID=g15904.t1.CDS3;Parent=g15904.t1;
OY813001.1_Germaria_angustata_genome_assembly,_chromosome:_4	AUGUSTUS	exon	8854847	8854973	.	+	.	ID=g15904.t1.exon3;Parent=g15904.t1;
OY813001.1_Germaria_angustata_genome_assembly,_chromosome:_4	AUGUSTUS	stop_codon	8854971	8854973	.	+	0	ID=g15904.t1.stop1;Parent=g15904.t1;
OY813001.1_Germaria_angustata_genome_assembly,_chromosome:_4	GeneMark.hmm3	gene	8856959	8857481	.	+	.	ID=g15905;
OY813001.1_Germaria_angustata_genome_assembly,_chromosome:_4	GeneMark.hmm3	mRNA	8856959	8857481	.	+	.	ID=g15905.t1;Parent=g15905;
OY813001.1_Germaria_angustata_genome_assembly,_chromosome:_4	GeneMark.hmm3	start_codon	8856959	8856961	.	+	0	ID=g15905.t1.start1;Parent=g15905.t1;
OY813001.1_Germaria_angustata_genome_assembly,_chromosome:_4	GeneMark.hmm3	CDS	8856959	8857210	.	+	0	ID=g15905.t1.CDS1;Parent=g15905.t1;
OY813001.1_Germaria_angustata_genome_assembly,_chromosome:_4	GeneMark.hmm3	exon	8856959	8857210	0	+	.	ID=g15905.t1.exon1;Parent=g15905.t1;
OY813001.1_Germaria_angustata_genome_assembly,_chromosome:_4	GeneMark.hmm3	intron	8857211	8857388	.	+	0	ID=g15905.t1.intron1;Parent=g15905.t1;
OY813001.1_Germaria_angustata_genome_assembly,_chromosome:_4	GeneMark.hmm3	CDS	8857389	8857481	.	+	0	ID=g15905.t1.CDS2;Parent=g15905.t1;
OY813001.1_Germaria_angustata_genome_assembly,_chromosome:_4	GeneMark.hmm3	exon	8857389	8857481	0	+	.	ID=g15905.t1.exon2;Parent=g15905.t1;
OY813001.1_Germaria_angustata_genome_assembly,_chromosome:_4	GeneMark.hmm3	stop_codon	8857479	8857481	.	+	0	ID=g15905.t1.stop1;Parent=g15905.t1;
OY813001.1_Germaria_angustata_genome_assembly,_chromosome:_4	AUGUSTUS	gene	8857641	8858179	.	+	.	ID=g15906;
OY813001.1_Germaria_angustata_genome_assembly,_chromosome:_4	AUGUSTUS	mRNA	8857641	8858179	0.67	+	.	ID=g15906.t1;Parent=g15906;
OY813001.1_Germaria_angustata_genome_assembly,_chromosome:_4	AUGUSTUS	start_codon	8857641	8857643	.	+	0	ID=g15906.t1.start1;Parent=g15906.t1;
OY813001.1_Germaria_angustata_genome_assembly,_chromosome:_4	AUGUSTUS	CDS	8857641	8857784	1	+	0	ID=g15906.t1.CDS1;Parent=g15906.t1;
OY813001.1_Germaria_angustata_genome_assembly,_chromosome:_4	AUGUSTUS	exon	8857641	8857784	.	+	.	ID=g15906.t1.exon1;Parent=g15906.t1;
OY813001.1_Germaria_angustata_genome_assembly,_chromosome:_4	AUGUSTUS	intron	8857785	8857848	1	+	.	ID=g15906.t1.intron1;Parent=g15906.t1;
OY813001.1_Germaria_angustata_genome_assembly,_chromosome:_4	AUGUSTUS	CDS	8857849	8858075	0.69	+	0	ID=g15906.t1.CDS2;Parent=g15906.t1;
OY813001.1_Germaria_angustata_genome_assembly,_chromosome:_4	AUGUSTUS	exon	8857849	8858075	.	+	.	ID=g15906.t1.exon2;Parent=g15906.t1;
OY813001.1_Germaria_angustata_genome_assembly,_chromosome:_4	AUGUSTUS	intron	8858076	8858172	0.67	+	.	ID=g15906.t1.intron2;Parent=g15906.t1;
OY813001.1_Germaria_angustata_genome_assembly,_chromosome:_4	AUGUSTUS	CDS	8858173	8858179	0.82	+	1	ID=g15906.t1.CDS3;Parent=g15906.t1;
OY813001.1_Germaria_angustata_genome_assembly,_chromosome:_4	AUGUSTUS	exon	8858173	8858179	.	+	.	ID=g15906.t1.exon3;Parent=g15906.t1;
OY813001.1_Germaria_angustata_genome_assembly,_chromosome:_4	AUGUSTUS	stop_codon	8858177	8858179	.	+	0	ID=g15906.t1.stop1;Parent=g15906.t1;
OY813001.1_Germaria_angustata_genome_assembly,_chromosome:_4	AUGUSTUS	gene	8858868	8859299	.	+	.	ID=g15907;
OY813001.1_Germaria_angustata_genome_assembly,_chromosome:_4	AUGUSTUS	mRNA	8858868	8859299	0.97	+	.	ID=g15907.t1;Parent=g15907;
OY813001.1_Germaria_angustata_genome_assembly,_chromosome:_4	AUGUSTUS	start_codon	8858868	8858870	.	+	0	ID=g15907.t1.start1;Parent=g15907.t1;
OY813001.1_Germaria_angustata_genome_assembly,_chromosome:_4	AUGUSTUS	CDS	8858868	8859299	0.97	+	0	ID=g15907.t1.CDS1;Parent=g15907.t1;
OY813001.1_Germaria_angustata_genome_assembly,_chromosome:_4	AUGUSTUS	exon	8858868	8859299	.	+	.	ID=g15907.t1.exon1;Parent=g15907.t1;
OY813001.1_Germaria_angustata_genome_assembly,_chromosome:_4	AUGUSTUS	stop_codon	8859297	8859299	.	+	0	ID=g15907.t1.stop1;Parent=g15907.t1;
OY813001.1_Germaria_angustata_genome_assembly,_chromosome:_4	AUGUSTUS	gene	8859981	8860325	.	-	.	ID=g15908;
OY813001.1_Germaria_angustata_genome_assembly,_chromosome:_4	AUGUSTUS	mRNA	8859981	8860325	0.99	-	.	ID=g15908.t1;Parent=g15908;
OY813001.1_Germaria_angustata_genome_assembly,_chromosome:_4	AUGUSTUS	stop_codon	8859981	8859983	.	-	0	ID=g15908.t1.stop1;Parent=g15908.t1;
OY813001.1_Germaria_angustata_genome_assembly,_chromosome:_4	AUGUSTUS	CDS	8859981	8860325	0.99	-	0	ID=g15908.t1.CDS1;Parent=g15908.t1;
OY813001.1_Germaria_angustata_genome_assembly,_chromosome:_4	AUGUSTUS	exon	8859981	8860325	.	-	.	ID=g15908.t1.exon1;Parent=g15908.t1;
OY813001.1_Germaria_angustata_genome_assembly,_chromosome:_4	AUGUSTUS	start_codon	8860323	8860325	.	-	0	ID=g15908.t1.start1;Parent=g15908.t1;
OY813001.1_Germaria_angustata_genome_assembly,_chromosome:_4	AUGUSTUS	gene	8870649	8874697	.	+	.	ID=g15909;
OY813001.1_Germaria_angustata_genome_assembly,_chromosome:_4	AUGUSTUS	mRNA	8870649	8874697	0.1	+	.	ID=g15909.t1;Parent=g15909;
OY813001.1_Germaria_angustata_genome_assembly,_chromosome:_4	AUGUSTUS	start_codon	8870649	8870651	.	+	0	ID=g15909.t1.start1;Parent=g15909.t1;
OY813001.1_Germaria_angustata_genome_assembly,_chromosome:_4	AUGUSTUS	CDS	8870649	8870742	1	+	0	ID=g15909.t1.CDS1;Parent=g15909.t1;
OY813001.1_Germaria_angustata_genome_assembly,_chromosome:_4	AUGUSTUS	exon	8870649	8870742	.	+	.	ID=g15909.t1.exon1;Parent=g15909.t1;
OY813001.1_Germaria_angustata_genome_assembly,_chromosome:_4	AUGUSTUS	intron	8870743	8870796	1	+	.	ID=g15909.t1.intron1;Parent=g15909.t1;
OY813001.1_Germaria_angustata_genome_assembly,_chromosome:_4	AUGUSTUS	CDS	8870797	8871093	1	+	2	ID=g15909.t1.CDS2;Parent=g15909.t1;
OY813001.1_Germaria_angustata_genome_assembly,_chromosome:_4	AUGUSTUS	exon	8870797	8871093	.	+	.	ID=g15909.t1.exon2;Parent=g15909.t1;
OY813001.1_Germaria_angustata_genome_assembly,_chromosome:_4	AUGUSTUS	intron	8871094	8871166	1	+	.	ID=g15909.t1.intron2;Parent=g15909.t1;
OY813001.1_Germaria_angustata_genome_assembly,_chromosome:_4	AUGUSTUS	CDS	8871167	8871282	0.58	+	2	ID=g15909.t1.CDS3;Parent=g15909.t1;
OY813001.1_Germaria_angustata_genome_assembly,_chromosome:_4	AUGUSTUS	exon	8871167	8871282	.	+	.	ID=g15909.t1.exon3;Parent=g15909.t1;
OY813001.1_Germaria_angustata_genome_assembly,_chromosome:_4	AUGUSTUS	intron	8871283	8871474	0.58	+	.	ID=g15909.t1.intron3;Parent=g15909.t1;
OY813001.1_Germaria_angustata_genome_assembly,_chromosome:_4	AUGUSTUS	CDS	8871475	8871608	0.55	+	0	ID=g15909.t1.CDS4;Parent=g15909.t1;
OY813001.1_Germaria_angustata_genome_assembly,_chromosome:_4	AUGUSTUS	exon	8871475	8871608	.	+	.	ID=g15909.t1.exon4;Parent=g15909.t1;
OY813001.1_Germaria_angustata_genome_assembly,_chromosome:_4	AUGUSTUS	intron	8871609	8871654	0.64	+	.	ID=g15909.t1.intron4;Parent=g15909.t1;
OY813001.1_Germaria_angustata_genome_assembly,_chromosome:_4	AUGUSTUS	CDS	8871655	8871837	0.62	+	1	ID=g15909.t1.CDS5;Parent=g15909.t1;
OY813001.1_Germaria_angustata_genome_assembly,_chromosome:_4	AUGUSTUS	exon	8871655	8871837	.	+	.	ID=g15909.t1.exon5;Parent=g15909.t1;
OY813001.1_Germaria_angustata_genome_assembly,_chromosome:_4	AUGUSTUS	intron	8871838	8873546	0.33	+	.	ID=g15909.t1.intron5;Parent=g15909.t1;
OY813001.1_Germaria_angustata_genome_assembly,_chromosome:_4	AUGUSTUS	CDS	8873547	8873689	0.28	+	1	ID=g15909.t1.CDS6;Parent=g15909.t1;
OY813001.1_Germaria_angustata_genome_assembly,_chromosome:_4	AUGUSTUS	exon	8873547	8873689	.	+	.	ID=g15909.t1.exon6;Parent=g15909.t1;
OY813001.1_Germaria_angustata_genome_assembly,_chromosome:_4	AUGUSTUS	intron	8873690	8874578	0.33	+	.	ID=g15909.t1.intron6;Parent=g15909.t1;
OY813001.1_Germaria_angustata_genome_assembly,_chromosome:_4	AUGUSTUS	CDS	8874579	8874697	0.34	+	2	ID=g15909.t1.CDS7;Parent=g15909.t1;
OY813001.1_Germaria_angustata_genome_assembly,_chromosome:_4	AUGUSTUS	exon	8874579	8874697	.	+	.	ID=g15909.t1.exon7;Parent=g15909.t1;
OY813001.1_Germaria_angustata_genome_assembly,_chromosome:_4	AUGUSTUS	stop_codon	8874695	8874697	.	+	0	ID=g15909.t1.stop1;Parent=g15909.t1;
OY813001.1_Germaria_angustata_genome_assembly,_chromosome:_4	AUGUSTUS	gene	8876264	8877934	.	+	.	ID=g15910;
OY813001.1_Germaria_angustata_genome_assembly,_chromosome:_4	AUGUSTUS	mRNA	8876264	8877934	1	+	.	ID=g15910.t1;Parent=g15910;
OY813001.1_Germaria_angustata_genome_assembly,_chromosome:_4	AUGUSTUS	start_codon	8876264	8876266	.	+	0	ID=g15910.t1.start1;Parent=g15910.t1;
OY813001.1_Germaria_angustata_genome_assembly,_chromosome:_4	AUGUSTUS	CDS	8876264	8876791	1	+	0	ID=g15910.t1.CDS1;Parent=g15910.t1;
OY813001.1_Germaria_angustata_genome_assembly,_chromosome:_4	AUGUSTUS	exon	8876264	8876791	.	+	.	ID=g15910.t1.exon1;Parent=g15910.t1;
OY813001.1_Germaria_angustata_genome_assembly,_chromosome:_4	AUGUSTUS	intron	8876792	8876858	1	+	.	ID=g15910.t1.intron1;Parent=g15910.t1;
OY813001.1_Germaria_angustata_genome_assembly,_chromosome:_4	AUGUSTUS	CDS	8876859	8877029	1	+	0	ID=g15910.t1.CDS2;Parent=g15910.t1;
OY813001.1_Germaria_angustata_genome_assembly,_chromosome:_4	AUGUSTUS	exon	8876859	8877029	.	+	.	ID=g15910.t1.exon2;Parent=g15910.t1;
OY813001.1_Germaria_angustata_genome_assembly,_chromosome:_4	AUGUSTUS	intron	8877030	8877164	1	+	.	ID=g15910.t1.intron2;Parent=g15910.t1;
OY813001.1_Germaria_angustata_genome_assembly,_chromosome:_4	AUGUSTUS	CDS	8877165	8877278	1	+	0	ID=g15910.t1.CDS3;Parent=g15910.t1;
OY813001.1_Germaria_angustata_genome_assembly,_chromosome:_4	AUGUSTUS	exon	8877165	8877278	.	+	.	ID=g15910.t1.exon3;Parent=g15910.t1;
OY813001.1_Germaria_angustata_genome_assembly,_chromosome:_4	AUGUSTUS	intron	8877279	8877340	1	+	.	ID=g15910.t1.intron3;Parent=g15910.t1;
OY813001.1_Germaria_angustata_genome_assembly,_chromosome:_4	AUGUSTUS	CDS	8877341	8877934	1	+	0	ID=g15910.t1.CDS4;Parent=g15910.t1;
OY813001.1_Germaria_angustata_genome_assembly,_chromosome:_4	AUGUSTUS	exon	8877341	8877934	.	+	.	ID=g15910.t1.exon4;Parent=g15910.t1;
OY813001.1_Germaria_angustata_genome_assembly,_chromosome:_4	AUGUSTUS	stop_codon	8877932	8877934	.	+	0	ID=g15910.t1.stop1;Parent=g15910.t1;
OY813001.1_Germaria_angustata_genome_assembly,_chromosome:_4	AUGUSTUS	mRNA	8876264	8877934	0.61	+	.	ID=g15910.t2;Parent=g15910;
OY813001.1_Germaria_angustata_genome_assembly,_chromosome:_4	AUGUSTUS	start_codon	8876264	8876266	.	+	0	ID=g15910.t2.start1;Parent=g15910.t2;
OY813001.1_Germaria_angustata_genome_assembly,_chromosome:_4	AUGUSTUS	CDS	8876264	8876791	0.96	+	0	ID=g15910.t2.CDS1;Parent=g15910.t2;
OY813001.1_Germaria_angustata_genome_assembly,_chromosome:_4	AUGUSTUS	exon	8876264	8876791	.	+	.	ID=g15910.t2.exon1;Parent=g15910.t2;
OY813001.1_Germaria_angustata_genome_assembly,_chromosome:_4	AUGUSTUS	intron	8876792	8876858	1	+	.	ID=g15910.t2.intron1;Parent=g15910.t2;
OY813001.1_Germaria_angustata_genome_assembly,_chromosome:_4	AUGUSTUS	CDS	8876859	8877029	1	+	0	ID=g15910.t2.CDS2;Parent=g15910.t2;
OY813001.1_Germaria_angustata_genome_assembly,_chromosome:_4	AUGUSTUS	exon	8876859	8877029	.	+	.	ID=g15910.t2.exon2;Parent=g15910.t2;
OY813001.1_Germaria_angustata_genome_assembly,_chromosome:_4	AUGUSTUS	intron	8877030	8877164	1	+	.	ID=g15910.t2.intron2;Parent=g15910.t2;
OY813001.1_Germaria_angustata_genome_assembly,_chromosome:_4	AUGUSTUS	CDS	8877165	8877278	1	+	0	ID=g15910.t2.CDS3;Parent=g15910.t2;
OY813001.1_Germaria_angustata_genome_assembly,_chromosome:_4	AUGUSTUS	exon	8877165	8877278	.	+	.	ID=g15910.t2.exon3;Parent=g15910.t2;
OY813001.1_Germaria_angustata_genome_assembly,_chromosome:_4	AUGUSTUS	intron	8877279	8877340	1	+	.	ID=g15910.t2.intron3;Parent=g15910.t2;
OY813001.1_Germaria_angustata_genome_assembly,_chromosome:_4	AUGUSTUS	CDS	8877341	8877521	0.63	+	0	ID=g15910.t2.CDS4;Parent=g15910.t2;
OY813001.1_Germaria_angustata_genome_assembly,_chromosome:_4	AUGUSTUS	exon	8877341	8877521	.	+	.	ID=g15910.t2.exon4;Parent=g15910.t2;
OY813001.1_Germaria_angustata_genome_assembly,_chromosome:_4	AUGUSTUS	intron	8877522	8877626	0.63	+	.	ID=g15910.t2.intron4;Parent=g15910.t2;
OY813001.1_Germaria_angustata_genome_assembly,_chromosome:_4	AUGUSTUS	CDS	8877627	8877934	0.63	+	2	ID=g15910.t2.CDS5;Parent=g15910.t2;
OY813001.1_Germaria_angustata_genome_assembly,_chromosome:_4	AUGUSTUS	exon	8877627	8877934	.	+	.	ID=g15910.t2.exon5;Parent=g15910.t2;
OY813001.1_Germaria_angustata_genome_assembly,_chromosome:_4	AUGUSTUS	stop_codon	8877932	8877934	.	+	0	ID=g15910.t2.stop1;Parent=g15910.t2;
OY813001.1_Germaria_angustata_genome_assembly,_chromosome:_4	AUGUSTUS	gene	8892571	8893709	.	+	.	ID=g15911;
OY813001.1_Germaria_angustata_genome_assembly,_chromosome:_4	AUGUSTUS	mRNA	8892571	8893709	0.67	+	.	ID=g15911.t1;Parent=g15911;
OY813001.1_Germaria_angustata_genome_assembly,_chromosome:_4	AUGUSTUS	start_codon	8892571	8892573	.	+	0	ID=g15911.t1.start1;Parent=g15911.t1;
OY813001.1_Germaria_angustata_genome_assembly,_chromosome:_4	AUGUSTUS	CDS	8892571	8892625	1	+	0	ID=g15911.t1.CDS1;Parent=g15911.t1;
OY813001.1_Germaria_angustata_genome_assembly,_chromosome:_4	AUGUSTUS	exon	8892571	8892625	.	+	.	ID=g15911.t1.exon1;Parent=g15911.t1;
OY813001.1_Germaria_angustata_genome_assembly,_chromosome:_4	AUGUSTUS	intron	8892626	8892684	1	+	.	ID=g15911.t1.intron1;Parent=g15911.t1;
OY813001.1_Germaria_angustata_genome_assembly,_chromosome:_4	AUGUSTUS	CDS	8892685	8892753	1	+	2	ID=g15911.t1.CDS2;Parent=g15911.t1;
OY813001.1_Germaria_angustata_genome_assembly,_chromosome:_4	AUGUSTUS	exon	8892685	8892753	.	+	.	ID=g15911.t1.exon2;Parent=g15911.t1;
OY813001.1_Germaria_angustata_genome_assembly,_chromosome:_4	AUGUSTUS	intron	8892754	8892841	1	+	.	ID=g15911.t1.intron2;Parent=g15911.t1;
OY813001.1_Germaria_angustata_genome_assembly,_chromosome:_4	AUGUSTUS	CDS	8892842	8892862	1	+	2	ID=g15911.t1.CDS3;Parent=g15911.t1;
OY813001.1_Germaria_angustata_genome_assembly,_chromosome:_4	AUGUSTUS	exon	8892842	8892862	.	+	.	ID=g15911.t1.exon3;Parent=g15911.t1;
OY813001.1_Germaria_angustata_genome_assembly,_chromosome:_4	AUGUSTUS	intron	8892863	8893065	1	+	.	ID=g15911.t1.intron3;Parent=g15911.t1;
OY813001.1_Germaria_angustata_genome_assembly,_chromosome:_4	AUGUSTUS	CDS	8893066	8893247	0.93	+	2	ID=g15911.t1.CDS4;Parent=g15911.t1;
OY813001.1_Germaria_angustata_genome_assembly,_chromosome:_4	AUGUSTUS	exon	8893066	8893247	.	+	.	ID=g15911.t1.exon4;Parent=g15911.t1;
OY813001.1_Germaria_angustata_genome_assembly,_chromosome:_4	AUGUSTUS	intron	8893248	8893652	0.67	+	.	ID=g15911.t1.intron4;Parent=g15911.t1;
OY813001.1_Germaria_angustata_genome_assembly,_chromosome:_4	AUGUSTUS	CDS	8893653	8893709	0.67	+	0	ID=g15911.t1.CDS5;Parent=g15911.t1;
OY813001.1_Germaria_angustata_genome_assembly,_chromosome:_4	AUGUSTUS	exon	8893653	8893709	.	+	.	ID=g15911.t1.exon5;Parent=g15911.t1;
OY813001.1_Germaria_angustata_genome_assembly,_chromosome:_4	AUGUSTUS	stop_codon	8893707	8893709	.	+	0	ID=g15911.t1.stop1;Parent=g15911.t1;
OY813001.1_Germaria_angustata_genome_assembly,_chromosome:_4	AUGUSTUS	gene	8899077	8899387	.	+	.	ID=g15912;
OY813001.1_Germaria_angustata_genome_assembly,_chromosome:_4	AUGUSTUS	mRNA	8899077	8899387	0.5	+	.	ID=g15912.t1;Parent=g15912;
OY813001.1_Germaria_angustata_genome_assembly,_chromosome:_4	AUGUSTUS	start_codon	8899077	8899079	.	+	0	ID=g15912.t1.start1;Parent=g15912.t1;
OY813001.1_Germaria_angustata_genome_assembly,_chromosome:_4	AUGUSTUS	CDS	8899077	8899234	0.57	+	0	ID=g15912.t1.CDS1;Parent=g15912.t1;
OY813001.1_Germaria_angustata_genome_assembly,_chromosome:_4	AUGUSTUS	exon	8899077	8899234	.	+	.	ID=g15912.t1.exon1;Parent=g15912.t1;
OY813001.1_Germaria_angustata_genome_assembly,_chromosome:_4	AUGUSTUS	intron	8899235	8899317	0.5	+	.	ID=g15912.t1.intron1;Parent=g15912.t1;
OY813001.1_Germaria_angustata_genome_assembly,_chromosome:_4	AUGUSTUS	CDS	8899318	8899387	0.5	+	1	ID=g15912.t1.CDS2;Parent=g15912.t1;
OY813001.1_Germaria_angustata_genome_assembly,_chromosome:_4	AUGUSTUS	exon	8899318	8899387	.	+	.	ID=g15912.t1.exon2;Parent=g15912.t1;
OY813001.1_Germaria_angustata_genome_assembly,_chromosome:_4	AUGUSTUS	stop_codon	8899385	8899387	.	+	0	ID=g15912.t1.stop1;Parent=g15912.t1;
OY813001.1_Germaria_angustata_genome_assembly,_chromosome:_4	AUGUSTUS	gene	8902974	8903189	.	+	.	ID=g15913;
OY813001.1_Germaria_angustata_genome_assembly,_chromosome:_4	AUGUSTUS	mRNA	8902974	8903189	1	+	.	ID=g15913.t1;Parent=g15913;
OY813001.1_Germaria_angustata_genome_assembly,_chromosome:_4	AUGUSTUS	start_codon	8902974	8902976	.	+	0	ID=g15913.t1.start1;Parent=g15913.t1;
OY813001.1_Germaria_angustata_genome_assembly,_chromosome:_4	AUGUSTUS	CDS	8902974	8903189	1	+	0	ID=g15913.t1.CDS1;Parent=g15913.t1;
OY813001.1_Germaria_angustata_genome_assembly,_chromosome:_4	AUGUSTUS	exon	8902974	8903189	.	+	.	ID=g15913.t1.exon1;Parent=g15913.t1;
OY813001.1_Germaria_angustata_genome_assembly,_chromosome:_4	AUGUSTUS	stop_codon	8903187	8903189	.	+	0	ID=g15913.t1.stop1;Parent=g15913.t1;
OY813001.1_Germaria_angustata_genome_assembly,_chromosome:_4	AUGUSTUS	gene	8904536	8905801	.	+	.	ID=g15914;
OY813001.1_Germaria_angustata_genome_assembly,_chromosome:_4	AUGUSTUS	mRNA	8904536	8905801	1	+	.	ID=g15914.t1;Parent=g15914;
OY813001.1_Germaria_angustata_genome_assembly,_chromosome:_4	AUGUSTUS	start_codon	8904536	8904538	.	+	0	ID=g15914.t1.start1;Parent=g15914.t1;
OY813001.1_Germaria_angustata_genome_assembly,_chromosome:_4	AUGUSTUS	CDS	8904536	8905801	1	+	0	ID=g15914.t1.CDS1;Parent=g15914.t1;
OY813001.1_Germaria_angustata_genome_assembly,_chromosome:_4	AUGUSTUS	exon	8904536	8905801	.	+	.	ID=g15914.t1.exon1;Parent=g15914.t1;
OY813001.1_Germaria_angustata_genome_assembly,_chromosome:_4	AUGUSTUS	stop_codon	8905799	8905801	.	+	0	ID=g15914.t1.stop1;Parent=g15914.t1;
OY813001.1_Germaria_angustata_genome_assembly,_chromosome:_4	AUGUSTUS	mRNA	8904536	8905485	0.33	+	.	ID=g15914.t2;Parent=g15914;
OY813001.1_Germaria_angustata_genome_assembly,_chromosome:_4	AUGUSTUS	start_codon	8904536	8904538	.	+	0	ID=g15914.t2.start1;Parent=g15914.t2;
OY813001.1_Germaria_angustata_genome_assembly,_chromosome:_4	AUGUSTUS	CDS	8904536	8905308	0.64	+	0	ID=g15914.t2.CDS1;Parent=g15914.t2;
OY813001.1_Germaria_angustata_genome_assembly,_chromosome:_4	AUGUSTUS	exon	8904536	8905308	.	+	.	ID=g15914.t2.exon1;Parent=g15914.t2;
OY813001.1_Germaria_angustata_genome_assembly,_chromosome:_4	AUGUSTUS	intron	8905309	8905400	0.33	+	.	ID=g15914.t2.intron1;Parent=g15914.t2;
OY813001.1_Germaria_angustata_genome_assembly,_chromosome:_4	AUGUSTUS	CDS	8905401	8905485	0.33	+	1	ID=g15914.t2.CDS2;Parent=g15914.t2;
OY813001.1_Germaria_angustata_genome_assembly,_chromosome:_4	AUGUSTUS	exon	8905401	8905485	.	+	.	ID=g15914.t2.exon2;Parent=g15914.t2;
OY813001.1_Germaria_angustata_genome_assembly,_chromosome:_4	AUGUSTUS	stop_codon	8905483	8905485	.	+	0	ID=g15914.t2.stop1;Parent=g15914.t2;
OY813001.1_Germaria_angustata_genome_assembly,_chromosome:_4	AUGUSTUS	gene	8905832	8906353	.	+	.	ID=g15915;
OY813001.1_Germaria_angustata_genome_assembly,_chromosome:_4	AUGUSTUS	mRNA	8905832	8906353	1	+	.	ID=g15915.t1;Parent=g15915;
OY813001.1_Germaria_angustata_genome_assembly,_chromosome:_4	AUGUSTUS	start_codon	8905832	8905834	.	+	0	ID=g15915.t1.start1;Parent=g15915.t1;
OY813001.1_Germaria_angustata_genome_assembly,_chromosome:_4	AUGUSTUS	CDS	8905832	8906353	1	+	0	ID=g15915.t1.CDS1;Parent=g15915.t1;
OY813001.1_Germaria_angustata_genome_assembly,_chromosome:_4	AUGUSTUS	exon	8905832	8906353	.	+	.	ID=g15915.t1.exon1;Parent=g15915.t1;
OY813001.1_Germaria_angustata_genome_assembly,_chromosome:_4	AUGUSTUS	stop_codon	8906351	8906353	.	+	0	ID=g15915.t1.stop1;Parent=g15915.t1;
OY813001.1_Germaria_angustata_genome_assembly,_chromosome:_4	AUGUSTUS	gene	8907806	8908813	.	+	.	ID=g15916;
OY813001.1_Germaria_angustata_genome_assembly,_chromosome:_4	AUGUSTUS	mRNA	8907806	8908813	0.88	+	.	ID=g15916.t1;Parent=g15916;
OY813001.1_Germaria_angustata_genome_assembly,_chromosome:_4	AUGUSTUS	start_codon	8907806	8907808	.	+	0	ID=g15916.t1.start1;Parent=g15916.t1;
OY813001.1_Germaria_angustata_genome_assembly,_chromosome:_4	AUGUSTUS	CDS	8907806	8908056	1	+	0	ID=g15916.t1.CDS1;Parent=g15916.t1;
OY813001.1_Germaria_angustata_genome_assembly,_chromosome:_4	AUGUSTUS	exon	8907806	8908056	.	+	.	ID=g15916.t1.exon1;Parent=g15916.t1;
OY813001.1_Germaria_angustata_genome_assembly,_chromosome:_4	AUGUSTUS	intron	8908057	8908107	0.88	+	.	ID=g15916.t1.intron1;Parent=g15916.t1;
OY813001.1_Germaria_angustata_genome_assembly,_chromosome:_4	AUGUSTUS	CDS	8908108	8908813	0.88	+	1	ID=g15916.t1.CDS2;Parent=g15916.t1;
OY813001.1_Germaria_angustata_genome_assembly,_chromosome:_4	AUGUSTUS	exon	8908108	8908813	.	+	.	ID=g15916.t1.exon2;Parent=g15916.t1;
OY813001.1_Germaria_angustata_genome_assembly,_chromosome:_4	AUGUSTUS	stop_codon	8908811	8908813	.	+	0	ID=g15916.t1.stop1;Parent=g15916.t1;
OY813001.1_Germaria_angustata_genome_assembly,_chromosome:_4	AUGUSTUS	mRNA	8907806	8908813	0.75	+	.	ID=g15916.t2;Parent=g15916;
OY813001.1_Germaria_angustata_genome_assembly,_chromosome:_4	AUGUSTUS	start_codon	8907806	8907808	.	+	0	ID=g15916.t2.start1;Parent=g15916.t2;
OY813001.1_Germaria_angustata_genome_assembly,_chromosome:_4	AUGUSTUS	CDS	8907806	8907974	0.84	+	0	ID=g15916.t2.CDS1;Parent=g15916.t2;
OY813001.1_Germaria_angustata_genome_assembly,_chromosome:_4	AUGUSTUS	exon	8907806	8907974	.	+	.	ID=g15916.t2.exon1;Parent=g15916.t2;
OY813001.1_Germaria_angustata_genome_assembly,_chromosome:_4	AUGUSTUS	intron	8907975	8908598	0.75	+	.	ID=g15916.t2.intron1;Parent=g15916.t2;
OY813001.1_Germaria_angustata_genome_assembly,_chromosome:_4	AUGUSTUS	CDS	8908599	8908813	0.88	+	2	ID=g15916.t2.CDS2;Parent=g15916.t2;
OY813001.1_Germaria_angustata_genome_assembly,_chromosome:_4	AUGUSTUS	exon	8908599	8908813	.	+	.	ID=g15916.t2.exon2;Parent=g15916.t2;
OY813001.1_Germaria_angustata_genome_assembly,_chromosome:_4	AUGUSTUS	stop_codon	8908811	8908813	.	+	0	ID=g15916.t2.stop1;Parent=g15916.t2;
OY813001.1_Germaria_angustata_genome_assembly,_chromosome:_4	AUGUSTUS	gene	8909829	8917122	.	+	.	ID=g15917;
OY813001.1_Germaria_angustata_genome_assembly,_chromosome:_4	AUGUSTUS	mRNA	8909829	8917122	0.88	+	.	ID=g15917.t1;Parent=g15917;
OY813001.1_Germaria_angustata_genome_assembly,_chromosome:_4	AUGUSTUS	start_codon	8909829	8909831	.	+	0	ID=g15917.t1.start1;Parent=g15917.t1;
OY813001.1_Germaria_angustata_genome_assembly,_chromosome:_4	AUGUSTUS	CDS	8909829	8909969	1	+	0	ID=g15917.t1.CDS1;Parent=g15917.t1;
OY813001.1_Germaria_angustata_genome_assembly,_chromosome:_4	AUGUSTUS	exon	8909829	8909969	.	+	.	ID=g15917.t1.exon1;Parent=g15917.t1;
OY813001.1_Germaria_angustata_genome_assembly,_chromosome:_4	AUGUSTUS	intron	8909970	8916732	0.89	+	.	ID=g15917.t1.intron1;Parent=g15917.t1;
OY813001.1_Germaria_angustata_genome_assembly,_chromosome:_4	AUGUSTUS	CDS	8916733	8917122	0.88	+	0	ID=g15917.t1.CDS2;Parent=g15917.t1;
OY813001.1_Germaria_angustata_genome_assembly,_chromosome:_4	AUGUSTUS	exon	8916733	8917122	.	+	.	ID=g15917.t1.exon2;Parent=g15917.t1;
OY813001.1_Germaria_angustata_genome_assembly,_chromosome:_4	AUGUSTUS	stop_codon	8917120	8917122	.	+	0	ID=g15917.t1.stop1;Parent=g15917.t1;
OY813001.1_Germaria_angustata_genome_assembly,_chromosome:_4	AUGUSTUS	gene	8920829	8921560	.	+	.	ID=g15918;
OY813001.1_Germaria_angustata_genome_assembly,_chromosome:_4	AUGUSTUS	mRNA	8920829	8921560	0.62	+	.	ID=g15918.t1;Parent=g15918;
OY813001.1_Germaria_angustata_genome_assembly,_chromosome:_4	AUGUSTUS	start_codon	8920829	8920831	.	+	0	ID=g15918.t1.start1;Parent=g15918.t1;
OY813001.1_Germaria_angustata_genome_assembly,_chromosome:_4	AUGUSTUS	CDS	8920829	8920840	0.97	+	0	ID=g15918.t1.CDS1;Parent=g15918.t1;
OY813001.1_Germaria_angustata_genome_assembly,_chromosome:_4	AUGUSTUS	exon	8920829	8920840	.	+	.	ID=g15918.t1.exon1;Parent=g15918.t1;
OY813001.1_Germaria_angustata_genome_assembly,_chromosome:_4	AUGUSTUS	intron	8920841	8920954	0.97	+	.	ID=g15918.t1.intron1;Parent=g15918.t1;
OY813001.1_Germaria_angustata_genome_assembly,_chromosome:_4	AUGUSTUS	CDS	8920955	8920998	0.97	+	0	ID=g15918.t1.CDS2;Parent=g15918.t1;
OY813001.1_Germaria_angustata_genome_assembly,_chromosome:_4	AUGUSTUS	exon	8920955	8920998	.	+	.	ID=g15918.t1.exon2;Parent=g15918.t1;
OY813001.1_Germaria_angustata_genome_assembly,_chromosome:_4	AUGUSTUS	intron	8920999	8921066	1	+	.	ID=g15918.t1.intron2;Parent=g15918.t1;
OY813001.1_Germaria_angustata_genome_assembly,_chromosome:_4	AUGUSTUS	CDS	8921067	8921077	0.97	+	1	ID=g15918.t1.CDS3;Parent=g15918.t1;
OY813001.1_Germaria_angustata_genome_assembly,_chromosome:_4	AUGUSTUS	exon	8921067	8921077	.	+	.	ID=g15918.t1.exon3;Parent=g15918.t1;
OY813001.1_Germaria_angustata_genome_assembly,_chromosome:_4	AUGUSTUS	intron	8921078	8921138	0.97	+	.	ID=g15918.t1.intron3;Parent=g15918.t1;
OY813001.1_Germaria_angustata_genome_assembly,_chromosome:_4	AUGUSTUS	CDS	8921139	8921198	1	+	2	ID=g15918.t1.CDS4;Parent=g15918.t1;
OY813001.1_Germaria_angustata_genome_assembly,_chromosome:_4	AUGUSTUS	exon	8921139	8921198	.	+	.	ID=g15918.t1.exon4;Parent=g15918.t1;
OY813001.1_Germaria_angustata_genome_assembly,_chromosome:_4	AUGUSTUS	intron	8921199	8921261	1	+	.	ID=g15918.t1.intron4;Parent=g15918.t1;
OY813001.1_Germaria_angustata_genome_assembly,_chromosome:_4	AUGUSTUS	CDS	8921262	8921347	0.65	+	2	ID=g15918.t1.CDS5;Parent=g15918.t1;
OY813001.1_Germaria_angustata_genome_assembly,_chromosome:_4	AUGUSTUS	exon	8921262	8921347	.	+	.	ID=g15918.t1.exon5;Parent=g15918.t1;
OY813001.1_Germaria_angustata_genome_assembly,_chromosome:_4	AUGUSTUS	intron	8921348	8921431	0.64	+	.	ID=g15918.t1.intron5;Parent=g15918.t1;
OY813001.1_Germaria_angustata_genome_assembly,_chromosome:_4	AUGUSTUS	CDS	8921432	8921560	0.64	+	0	ID=g15918.t1.CDS6;Parent=g15918.t1;
OY813001.1_Germaria_angustata_genome_assembly,_chromosome:_4	AUGUSTUS	exon	8921432	8921560	.	+	.	ID=g15918.t1.exon6;Parent=g15918.t1;
OY813001.1_Germaria_angustata_genome_assembly,_chromosome:_4	AUGUSTUS	stop_codon	8921558	8921560	.	+	0	ID=g15918.t1.stop1;Parent=g15918.t1;
OY813001.1_Germaria_angustata_genome_assembly,_chromosome:_4	AUGUSTUS	gene	8923737	8924312	.	+	.	ID=g15919;
OY813001.1_Germaria_angustata_genome_assembly,_chromosome:_4	AUGUSTUS	mRNA	8923737	8924312	0.46	+	.	ID=g15919.t1;Parent=g15919;
OY813001.1_Germaria_angustata_genome_assembly,_chromosome:_4	AUGUSTUS	start_codon	8923737	8923739	.	+	0	ID=g15919.t1.start1;Parent=g15919.t1;
OY813001.1_Germaria_angustata_genome_assembly,_chromosome:_4	AUGUSTUS	CDS	8923737	8924312	0.46	+	0	ID=g15919.t1.CDS1;Parent=g15919.t1;
OY813001.1_Germaria_angustata_genome_assembly,_chromosome:_4	AUGUSTUS	exon	8923737	8924312	.	+	.	ID=g15919.t1.exon1;Parent=g15919.t1;
OY813001.1_Germaria_angustata_genome_assembly,_chromosome:_4	AUGUSTUS	stop_codon	8924310	8924312	.	+	0	ID=g15919.t1.stop1;Parent=g15919.t1;
OY813001.1_Germaria_angustata_genome_assembly,_chromosome:_4	AUGUSTUS	gene	8929398	8932057	.	+	.	ID=g15920;
OY813001.1_Germaria_angustata_genome_assembly,_chromosome:_4	AUGUSTUS	mRNA	8929398	8932057	0.95	+	.	ID=g15920.t1;Parent=g15920;
OY813001.1_Germaria_angustata_genome_assembly,_chromosome:_4	AUGUSTUS	start_codon	8929398	8929400	.	+	0	ID=g15920.t1.start1;Parent=g15920.t1;
OY813001.1_Germaria_angustata_genome_assembly,_chromosome:_4	AUGUSTUS	CDS	8929398	8929430	1	+	0	ID=g15920.t1.CDS1;Parent=g15920.t1;
OY813001.1_Germaria_angustata_genome_assembly,_chromosome:_4	AUGUSTUS	exon	8929398	8929430	.	+	.	ID=g15920.t1.exon1;Parent=g15920.t1;
OY813001.1_Germaria_angustata_genome_assembly,_chromosome:_4	AUGUSTUS	intron	8929431	8929486	1	+	.	ID=g15920.t1.intron1;Parent=g15920.t1;
OY813001.1_Germaria_angustata_genome_assembly,_chromosome:_4	AUGUSTUS	CDS	8929487	8929732	0.99	+	0	ID=g15920.t1.CDS2;Parent=g15920.t1;
OY813001.1_Germaria_angustata_genome_assembly,_chromosome:_4	AUGUSTUS	exon	8929487	8929732	.	+	.	ID=g15920.t1.exon2;Parent=g15920.t1;
OY813001.1_Germaria_angustata_genome_assembly,_chromosome:_4	AUGUSTUS	intron	8929733	8931153	0.99	+	.	ID=g15920.t1.intron2;Parent=g15920.t1;
OY813001.1_Germaria_angustata_genome_assembly,_chromosome:_4	AUGUSTUS	CDS	8931154	8931367	1	+	0	ID=g15920.t1.CDS3;Parent=g15920.t1;
OY813001.1_Germaria_angustata_genome_assembly,_chromosome:_4	AUGUSTUS	exon	8931154	8931367	.	+	.	ID=g15920.t1.exon3;Parent=g15920.t1;
OY813001.1_Germaria_angustata_genome_assembly,_chromosome:_4	AUGUSTUS	intron	8931368	8931940	0.96	+	.	ID=g15920.t1.intron3;Parent=g15920.t1;
OY813001.1_Germaria_angustata_genome_assembly,_chromosome:_4	AUGUSTUS	CDS	8931941	8931950	1	+	2	ID=g15920.t1.CDS4;Parent=g15920.t1;
OY813001.1_Germaria_angustata_genome_assembly,_chromosome:_4	AUGUSTUS	exon	8931941	8931950	.	+	.	ID=g15920.t1.exon4;Parent=g15920.t1;
OY813001.1_Germaria_angustata_genome_assembly,_chromosome:_4	AUGUSTUS	intron	8931951	8932011	1	+	.	ID=g15920.t1.intron4;Parent=g15920.t1;
OY813001.1_Germaria_angustata_genome_assembly,_chromosome:_4	AUGUSTUS	CDS	8932012	8932057	1	+	1	ID=g15920.t1.CDS5;Parent=g15920.t1;
OY813001.1_Germaria_angustata_genome_assembly,_chromosome:_4	AUGUSTUS	exon	8932012	8932057	.	+	.	ID=g15920.t1.exon5;Parent=g15920.t1;
OY813001.1_Germaria_angustata_genome_assembly,_chromosome:_4	AUGUSTUS	stop_codon	8932055	8932057	.	+	0	ID=g15920.t1.stop1;Parent=g15920.t1;
OY813001.1_Germaria_angustata_genome_assembly,_chromosome:_4	AUGUSTUS	gene	8932146	8932669	.	+	.	ID=g15921;
OY813001.1_Germaria_angustata_genome_assembly,_chromosome:_4	AUGUSTUS	mRNA	8932146	8932669	1	+	.	ID=g15921.t1;Parent=g15921;
OY813001.1_Germaria_angustata_genome_assembly,_chromosome:_4	AUGUSTUS	start_codon	8932146	8932148	.	+	0	ID=g15921.t1.start1;Parent=g15921.t1;
OY813001.1_Germaria_angustata_genome_assembly,_chromosome:_4	AUGUSTUS	CDS	8932146	8932167	1	+	0	ID=g15921.t1.CDS1;Parent=g15921.t1;
OY813001.1_Germaria_angustata_genome_assembly,_chromosome:_4	AUGUSTUS	exon	8932146	8932167	.	+	.	ID=g15921.t1.exon1;Parent=g15921.t1;
OY813001.1_Germaria_angustata_genome_assembly,_chromosome:_4	AUGUSTUS	intron	8932168	8932253	1	+	.	ID=g15921.t1.intron1;Parent=g15921.t1;
OY813001.1_Germaria_angustata_genome_assembly,_chromosome:_4	AUGUSTUS	CDS	8932254	8932669	1	+	2	ID=g15921.t1.CDS2;Parent=g15921.t1;
OY813001.1_Germaria_angustata_genome_assembly,_chromosome:_4	AUGUSTUS	exon	8932254	8932669	.	+	.	ID=g15921.t1.exon2;Parent=g15921.t1;
OY813001.1_Germaria_angustata_genome_assembly,_chromosome:_4	AUGUSTUS	stop_codon	8932667	8932669	.	+	0	ID=g15921.t1.stop1;Parent=g15921.t1;
OY813001.1_Germaria_angustata_genome_assembly,_chromosome:_4	AUGUSTUS	gene	8934371	8936285	.	+	.	ID=g15922;
OY813001.1_Germaria_angustata_genome_assembly,_chromosome:_4	AUGUSTUS	mRNA	8934371	8936285	0.89	+	.	ID=g15922.t1;Parent=g15922;
OY813001.1_Germaria_angustata_genome_assembly,_chromosome:_4	AUGUSTUS	start_codon	8934371	8934373	.	+	0	ID=g15922.t1.start1;Parent=g15922.t1;
OY813001.1_Germaria_angustata_genome_assembly,_chromosome:_4	AUGUSTUS	CDS	8934371	8934956	0.93	+	0	ID=g15922.t1.CDS1;Parent=g15922.t1;
OY813001.1_Germaria_angustata_genome_assembly,_chromosome:_4	AUGUSTUS	exon	8934371	8934956	.	+	.	ID=g15922.t1.exon1;Parent=g15922.t1;
OY813001.1_Germaria_angustata_genome_assembly,_chromosome:_4	AUGUSTUS	intron	8934957	8936028	0.92	+	.	ID=g15922.t1.intron1;Parent=g15922.t1;
OY813001.1_Germaria_angustata_genome_assembly,_chromosome:_4	AUGUSTUS	CDS	8936029	8936285	0.96	+	2	ID=g15922.t1.CDS2;Parent=g15922.t1;
OY813001.1_Germaria_angustata_genome_assembly,_chromosome:_4	AUGUSTUS	exon	8936029	8936285	.	+	.	ID=g15922.t1.exon2;Parent=g15922.t1;
OY813001.1_Germaria_angustata_genome_assembly,_chromosome:_4	AUGUSTUS	stop_codon	8936283	8936285	.	+	0	ID=g15922.t1.stop1;Parent=g15922.t1;
OY813001.1_Germaria_angustata_genome_assembly,_chromosome:_4	AUGUSTUS	gene	8936421	8937308	.	+	.	ID=g15923;
OY813001.1_Germaria_angustata_genome_assembly,_chromosome:_4	AUGUSTUS	mRNA	8936421	8937308	0.91	+	.	ID=g15923.t1;Parent=g15923;
OY813001.1_Germaria_angustata_genome_assembly,_chromosome:_4	AUGUSTUS	start_codon	8936421	8936423	.	+	0	ID=g15923.t1.start1;Parent=g15923.t1;
OY813001.1_Germaria_angustata_genome_assembly,_chromosome:_4	AUGUSTUS	CDS	8936421	8937308	0.91	+	0	ID=g15923.t1.CDS1;Parent=g15923.t1;
OY813001.1_Germaria_angustata_genome_assembly,_chromosome:_4	AUGUSTUS	exon	8936421	8937308	.	+	.	ID=g15923.t1.exon1;Parent=g15923.t1;
OY813001.1_Germaria_angustata_genome_assembly,_chromosome:_4	AUGUSTUS	stop_codon	8937306	8937308	.	+	0	ID=g15923.t1.stop1;Parent=g15923.t1;
OY813001.1_Germaria_angustata_genome_assembly,_chromosome:_4	AUGUSTUS	gene	8940651	8943899	.	+	.	ID=g15924;
OY813001.1_Germaria_angustata_genome_assembly,_chromosome:_4	AUGUSTUS	mRNA	8940651	8943899	1	+	.	ID=g15924.t1;Parent=g15924;
OY813001.1_Germaria_angustata_genome_assembly,_chromosome:_4	AUGUSTUS	start_codon	8940651	8940653	.	+	0	ID=g15924.t1.start1;Parent=g15924.t1;
OY813001.1_Germaria_angustata_genome_assembly,_chromosome:_4	AUGUSTUS	CDS	8940651	8941131	1	+	0	ID=g15924.t1.CDS1;Parent=g15924.t1;
OY813001.1_Germaria_angustata_genome_assembly,_chromosome:_4	AUGUSTUS	exon	8940651	8941131	.	+	.	ID=g15924.t1.exon1;Parent=g15924.t1;
OY813001.1_Germaria_angustata_genome_assembly,_chromosome:_4	AUGUSTUS	intron	8941132	8943804	1	+	.	ID=g15924.t1.intron1;Parent=g15924.t1;
OY813001.1_Germaria_angustata_genome_assembly,_chromosome:_4	AUGUSTUS	CDS	8943805	8943899	1	+	2	ID=g15924.t1.CDS2;Parent=g15924.t1;
OY813001.1_Germaria_angustata_genome_assembly,_chromosome:_4	AUGUSTUS	exon	8943805	8943899	.	+	.	ID=g15924.t1.exon2;Parent=g15924.t1;
OY813001.1_Germaria_angustata_genome_assembly,_chromosome:_4	AUGUSTUS	stop_codon	8943897	8943899	.	+	0	ID=g15924.t1.stop1;Parent=g15924.t1;
OY813001.1_Germaria_angustata_genome_assembly,_chromosome:_4	AUGUSTUS	gene	8945646	8946098	.	+	.	ID=g15925;
OY813001.1_Germaria_angustata_genome_assembly,_chromosome:_4	AUGUSTUS	mRNA	8945646	8946098	0.67	+	.	ID=g15925.t1;Parent=g15925;
OY813001.1_Germaria_angustata_genome_assembly,_chromosome:_4	AUGUSTUS	start_codon	8945646	8945648	.	+	0	ID=g15925.t1.start1;Parent=g15925.t1;
OY813001.1_Germaria_angustata_genome_assembly,_chromosome:_4	AUGUSTUS	CDS	8945646	8946098	0.67	+	0	ID=g15925.t1.CDS1;Parent=g15925.t1;
OY813001.1_Germaria_angustata_genome_assembly,_chromosome:_4	AUGUSTUS	exon	8945646	8946098	.	+	.	ID=g15925.t1.exon1;Parent=g15925.t1;
OY813001.1_Germaria_angustata_genome_assembly,_chromosome:_4	AUGUSTUS	stop_codon	8946096	8946098	.	+	0	ID=g15925.t1.stop1;Parent=g15925.t1;
OY813001.1_Germaria_angustata_genome_assembly,_chromosome:_4	AUGUSTUS	gene	8947413	8948660	.	+	.	ID=g15926;
OY813001.1_Germaria_angustata_genome_assembly,_chromosome:_4	AUGUSTUS	mRNA	8947413	8948660	0.98	+	.	ID=g15926.t1;Parent=g15926;
OY813001.1_Germaria_angustata_genome_assembly,_chromosome:_4	AUGUSTUS	start_codon	8947413	8947415	.	+	0	ID=g15926.t1.start1;Parent=g15926.t1;
OY813001.1_Germaria_angustata_genome_assembly,_chromosome:_4	AUGUSTUS	CDS	8947413	8947520	0.98	+	0	ID=g15926.t1.CDS1;Parent=g15926.t1;
OY813001.1_Germaria_angustata_genome_assembly,_chromosome:_4	AUGUSTUS	exon	8947413	8947520	.	+	.	ID=g15926.t1.exon1;Parent=g15926.t1;
OY813001.1_Germaria_angustata_genome_assembly,_chromosome:_4	AUGUSTUS	intron	8947521	8948471	0.98	+	.	ID=g15926.t1.intron1;Parent=g15926.t1;
OY813001.1_Germaria_angustata_genome_assembly,_chromosome:_4	AUGUSTUS	CDS	8948472	8948660	0.98	+	0	ID=g15926.t1.CDS2;Parent=g15926.t1;
OY813001.1_Germaria_angustata_genome_assembly,_chromosome:_4	AUGUSTUS	exon	8948472	8948660	.	+	.	ID=g15926.t1.exon2;Parent=g15926.t1;
OY813001.1_Germaria_angustata_genome_assembly,_chromosome:_4	AUGUSTUS	stop_codon	8948658	8948660	.	+	0	ID=g15926.t1.stop1;Parent=g15926.t1;
OY813001.1_Germaria_angustata_genome_assembly,_chromosome:_4	AUGUSTUS	mRNA	8947413	8948660	0.6	+	.	ID=g15926.t2;Parent=g15926;
OY813001.1_Germaria_angustata_genome_assembly,_chromosome:_4	AUGUSTUS	start_codon	8947413	8947415	.	+	0	ID=g15926.t2.start1;Parent=g15926.t2;
OY813001.1_Germaria_angustata_genome_assembly,_chromosome:_4	AUGUSTUS	CDS	8947413	8947988	0.65	+	0	ID=g15926.t2.CDS1;Parent=g15926.t2;
OY813001.1_Germaria_angustata_genome_assembly,_chromosome:_4	AUGUSTUS	exon	8947413	8947988	.	+	.	ID=g15926.t2.exon1;Parent=g15926.t2;
OY813001.1_Germaria_angustata_genome_assembly,_chromosome:_4	AUGUSTUS	intron	8947989	8948096	0.87	+	.	ID=g15926.t2.intron1;Parent=g15926.t2;
OY813001.1_Germaria_angustata_genome_assembly,_chromosome:_4	AUGUSTUS	CDS	8948097	8948299	0.82	+	0	ID=g15926.t2.CDS2;Parent=g15926.t2;
OY813001.1_Germaria_angustata_genome_assembly,_chromosome:_4	AUGUSTUS	exon	8948097	8948299	.	+	.	ID=g15926.t2.exon2;Parent=g15926.t2;
OY813001.1_Germaria_angustata_genome_assembly,_chromosome:_4	AUGUSTUS	intron	8948300	8948404	0.83	+	.	ID=g15926.t2.intron2;Parent=g15926.t2;
OY813001.1_Germaria_angustata_genome_assembly,_chromosome:_4	AUGUSTUS	CDS	8948405	8948660	0.96	+	1	ID=g15926.t2.CDS3;Parent=g15926.t2;
OY813001.1_Germaria_angustata_genome_assembly,_chromosome:_4	AUGUSTUS	exon	8948405	8948660	.	+	.	ID=g15926.t2.exon3;Parent=g15926.t2;
OY813001.1_Germaria_angustata_genome_assembly,_chromosome:_4	AUGUSTUS	stop_codon	8948658	8948660	.	+	0	ID=g15926.t2.stop1;Parent=g15926.t2;
OY813001.1_Germaria_angustata_genome_assembly,_chromosome:_4	AUGUSTUS	gene	8955295	8957117	.	-	.	ID=g15927;
OY813001.1_Germaria_angustata_genome_assembly,_chromosome:_4	AUGUSTUS	mRNA	8955295	8957117	1	-	.	ID=g15927.t1;Parent=g15927;
OY813001.1_Germaria_angustata_genome_assembly,_chromosome:_4	AUGUSTUS	stop_codon	8955295	8955297	.	-	0	ID=g15927.t1.stop1;Parent=g15927.t1;
OY813001.1_Germaria_angustata_genome_assembly,_chromosome:_4	AUGUSTUS	CDS	8955295	8956454	1	-	2	ID=g15927.t1.CDS1;Parent=g15927.t1;
OY813001.1_Germaria_angustata_genome_assembly,_chromosome:_4	AUGUSTUS	exon	8955295	8956454	.	-	.	ID=g15927.t1.exon1;Parent=g15927.t1;
OY813001.1_Germaria_angustata_genome_assembly,_chromosome:_4	AUGUSTUS	intron	8956455	8956549	1	-	.	ID=g15927.t1.intron1;Parent=g15927.t1;
OY813001.1_Germaria_angustata_genome_assembly,_chromosome:_4	AUGUSTUS	CDS	8956550	8957117	1	-	0	ID=g15927.t1.CDS2;Parent=g15927.t1;
OY813001.1_Germaria_angustata_genome_assembly,_chromosome:_4	AUGUSTUS	exon	8956550	8957117	.	-	.	ID=g15927.t1.exon2;Parent=g15927.t1;
OY813001.1_Germaria_angustata_genome_assembly,_chromosome:_4	AUGUSTUS	start_codon	8957115	8957117	.	-	0	ID=g15927.t1.start1;Parent=g15927.t1;
OY813001.1_Germaria_angustata_genome_assembly,_chromosome:_4	AUGUSTUS	gene	8966917	8967732	.	+	.	ID=g15928;
OY813001.1_Germaria_angustata_genome_assembly,_chromosome:_4	AUGUSTUS	mRNA	8966917	8967732	1	+	.	ID=g15928.t1;Parent=g15928;
OY813001.1_Germaria_angustata_genome_assembly,_chromosome:_4	AUGUSTUS	start_codon	8966917	8966919	.	+	0	ID=g15928.t1.start1;Parent=g15928.t1;
OY813001.1_Germaria_angustata_genome_assembly,_chromosome:_4	AUGUSTUS	CDS	8966917	8967040	1	+	0	ID=g15928.t1.CDS1;Parent=g15928.t1;
OY813001.1_Germaria_angustata_genome_assembly,_chromosome:_4	AUGUSTUS	exon	8966917	8967040	.	+	.	ID=g15928.t1.exon1;Parent=g15928.t1;
OY813001.1_Germaria_angustata_genome_assembly,_chromosome:_4	AUGUSTUS	intron	8967041	8967160	1	+	.	ID=g15928.t1.intron1;Parent=g15928.t1;
OY813001.1_Germaria_angustata_genome_assembly,_chromosome:_4	AUGUSTUS	CDS	8967161	8967732	1	+	2	ID=g15928.t1.CDS2;Parent=g15928.t1;
OY813001.1_Germaria_angustata_genome_assembly,_chromosome:_4	AUGUSTUS	exon	8967161	8967732	.	+	.	ID=g15928.t1.exon2;Parent=g15928.t1;
OY813001.1_Germaria_angustata_genome_assembly,_chromosome:_4	AUGUSTUS	stop_codon	8967730	8967732	.	+	0	ID=g15928.t1.stop1;Parent=g15928.t1;
OY813001.1_Germaria_angustata_genome_assembly,_chromosome:_4	AUGUSTUS	gene	8975397	8977329	.	+	.	ID=g15929;
OY813001.1_Germaria_angustata_genome_assembly,_chromosome:_4	AUGUSTUS	mRNA	8975397	8977329	0.94	+	.	ID=g15929.t1;Parent=g15929;
OY813001.1_Germaria_angustata_genome_assembly,_chromosome:_4	AUGUSTUS	start_codon	8975397	8975399	.	+	0	ID=g15929.t1.start1;Parent=g15929.t1;
OY813001.1_Germaria_angustata_genome_assembly,_chromosome:_4	AUGUSTUS	CDS	8975397	8975793	0.94	+	0	ID=g15929.t1.CDS1;Parent=g15929.t1;
OY813001.1_Germaria_angustata_genome_assembly,_chromosome:_4	AUGUSTUS	exon	8975397	8975793	.	+	.	ID=g15929.t1.exon1;Parent=g15929.t1;
OY813001.1_Germaria_angustata_genome_assembly,_chromosome:_4	AUGUSTUS	intron	8975794	8976496	0.96	+	.	ID=g15929.t1.intron1;Parent=g15929.t1;
OY813001.1_Germaria_angustata_genome_assembly,_chromosome:_4	AUGUSTUS	CDS	8976497	8977234	0.99	+	2	ID=g15929.t1.CDS2;Parent=g15929.t1;
OY813001.1_Germaria_angustata_genome_assembly,_chromosome:_4	AUGUSTUS	exon	8976497	8977234	.	+	.	ID=g15929.t1.exon2;Parent=g15929.t1;
OY813001.1_Germaria_angustata_genome_assembly,_chromosome:_4	AUGUSTUS	intron	8977235	8977294	1	+	.	ID=g15929.t1.intron2;Parent=g15929.t1;
OY813001.1_Germaria_angustata_genome_assembly,_chromosome:_4	AUGUSTUS	CDS	8977295	8977329	1	+	2	ID=g15929.t1.CDS3;Parent=g15929.t1;
OY813001.1_Germaria_angustata_genome_assembly,_chromosome:_4	AUGUSTUS	exon	8977295	8977329	.	+	.	ID=g15929.t1.exon3;Parent=g15929.t1;
OY813001.1_Germaria_angustata_genome_assembly,_chromosome:_4	AUGUSTUS	stop_codon	8977327	8977329	.	+	0	ID=g15929.t1.stop1;Parent=g15929.t1;
OY813001.1_Germaria_angustata_genome_assembly,_chromosome:_4	AUGUSTUS	gene	8985291	8989371	.	+	.	ID=g15930;
OY813001.1_Germaria_angustata_genome_assembly,_chromosome:_4	AUGUSTUS	mRNA	8985291	8989371	0.59	+	.	ID=g15930.t1;Parent=g15930;
OY813001.1_Germaria_angustata_genome_assembly,_chromosome:_4	AUGUSTUS	start_codon	8985291	8985293	.	+	0	ID=g15930.t1.start1;Parent=g15930.t1;
OY813001.1_Germaria_angustata_genome_assembly,_chromosome:_4	AUGUSTUS	CDS	8985291	8985557	0.62	+	0	ID=g15930.t1.CDS1;Parent=g15930.t1;
OY813001.1_Germaria_angustata_genome_assembly,_chromosome:_4	AUGUSTUS	exon	8985291	8985557	.	+	.	ID=g15930.t1.exon1;Parent=g15930.t1;
OY813001.1_Germaria_angustata_genome_assembly,_chromosome:_4	AUGUSTUS	intron	8985558	8989212	0.59	+	.	ID=g15930.t1.intron1;Parent=g15930.t1;
OY813001.1_Germaria_angustata_genome_assembly,_chromosome:_4	AUGUSTUS	CDS	8989213	8989371	0.69	+	0	ID=g15930.t1.CDS2;Parent=g15930.t1;
OY813001.1_Germaria_angustata_genome_assembly,_chromosome:_4	AUGUSTUS	exon	8989213	8989371	.	+	.	ID=g15930.t1.exon2;Parent=g15930.t1;
OY813001.1_Germaria_angustata_genome_assembly,_chromosome:_4	AUGUSTUS	stop_codon	8989369	8989371	.	+	0	ID=g15930.t1.stop1;Parent=g15930.t1;
OY813001.1_Germaria_angustata_genome_assembly,_chromosome:_4	AUGUSTUS	gene	8993573	8995374	.	+	.	ID=g15931;
OY813001.1_Germaria_angustata_genome_assembly,_chromosome:_4	AUGUSTUS	mRNA	8993573	8994031	1	+	.	ID=g15931.t1;Parent=g15931;
OY813001.1_Germaria_angustata_genome_assembly,_chromosome:_4	AUGUSTUS	start_codon	8993573	8993575	.	+	0	ID=g15931.t1.start1;Parent=g15931.t1;
OY813001.1_Germaria_angustata_genome_assembly,_chromosome:_4	AUGUSTUS	CDS	8993573	8994031	1	+	0	ID=g15931.t1.CDS1;Parent=g15931.t1;
OY813001.1_Germaria_angustata_genome_assembly,_chromosome:_4	AUGUSTUS	exon	8993573	8994031	.	+	.	ID=g15931.t1.exon1;Parent=g15931.t1;
OY813001.1_Germaria_angustata_genome_assembly,_chromosome:_4	AUGUSTUS	stop_codon	8994029	8994031	.	+	0	ID=g15931.t1.stop1;Parent=g15931.t1;
OY813001.1_Germaria_angustata_genome_assembly,_chromosome:_4	AUGUSTUS	mRNA	8993573	8995374	0.24	+	.	ID=g15931.t2;Parent=g15931;
OY813001.1_Germaria_angustata_genome_assembly,_chromosome:_4	AUGUSTUS	start_codon	8993573	8993575	.	+	0	ID=g15931.t2.start1;Parent=g15931.t2;
OY813001.1_Germaria_angustata_genome_assembly,_chromosome:_4	AUGUSTUS	CDS	8993573	8993931	0.35	+	0	ID=g15931.t2.CDS1;Parent=g15931.t2;
OY813001.1_Germaria_angustata_genome_assembly,_chromosome:_4	AUGUSTUS	exon	8993573	8993931	.	+	.	ID=g15931.t2.exon1;Parent=g15931.t2;
OY813001.1_Germaria_angustata_genome_assembly,_chromosome:_4	AUGUSTUS	intron	8993932	8994851	0.24	+	.	ID=g15931.t2.intron1;Parent=g15931.t2;
OY813001.1_Germaria_angustata_genome_assembly,_chromosome:_4	AUGUSTUS	CDS	8994852	8995374	0.35	+	1	ID=g15931.t2.CDS2;Parent=g15931.t2;
OY813001.1_Germaria_angustata_genome_assembly,_chromosome:_4	AUGUSTUS	exon	8994852	8995374	.	+	.	ID=g15931.t2.exon2;Parent=g15931.t2;
OY813001.1_Germaria_angustata_genome_assembly,_chromosome:_4	AUGUSTUS	stop_codon	8995372	8995374	.	+	0	ID=g15931.t2.stop1;Parent=g15931.t2;
OY813001.1_Germaria_angustata_genome_assembly,_chromosome:_4	AUGUSTUS	mRNA	8994109	8995374	0.47	+	.	ID=g15931.t3;Parent=g15931;
OY813001.1_Germaria_angustata_genome_assembly,_chromosome:_4	AUGUSTUS	start_codon	8994109	8994111	.	+	0	ID=g15931.t3.start1;Parent=g15931.t3;
OY813001.1_Germaria_angustata_genome_assembly,_chromosome:_4	AUGUSTUS	CDS	8994109	8994305	0.91	+	0	ID=g15931.t3.CDS1;Parent=g15931.t3;
OY813001.1_Germaria_angustata_genome_assembly,_chromosome:_4	AUGUSTUS	exon	8994109	8994305	.	+	.	ID=g15931.t3.exon1;Parent=g15931.t3;
OY813001.1_Germaria_angustata_genome_assembly,_chromosome:_4	AUGUSTUS	intron	8994306	8994851	0.5	+	.	ID=g15931.t3.intron1;Parent=g15931.t3;
OY813001.1_Germaria_angustata_genome_assembly,_chromosome:_4	AUGUSTUS	CDS	8994852	8995374	0.5	+	1	ID=g15931.t3.CDS2;Parent=g15931.t3;
OY813001.1_Germaria_angustata_genome_assembly,_chromosome:_4	AUGUSTUS	exon	8994852	8995374	.	+	.	ID=g15931.t3.exon2;Parent=g15931.t3;
OY813001.1_Germaria_angustata_genome_assembly,_chromosome:_4	AUGUSTUS	stop_codon	8995372	8995374	.	+	0	ID=g15931.t3.stop1;Parent=g15931.t3;
OY813001.1_Germaria_angustata_genome_assembly,_chromosome:_4	AUGUSTUS	gene	8994517	8995374	.	+	.	ID=g15932;
OY813001.1_Germaria_angustata_genome_assembly,_chromosome:_4	AUGUSTUS	mRNA	8994517	8995374	0.25	+	.	ID=g15932.t1;Parent=g15932;
OY813001.1_Germaria_angustata_genome_assembly,_chromosome:_4	AUGUSTUS	start_codon	8994517	8994519	.	+	0	ID=g15932.t1.start1;Parent=g15932.t1;
OY813001.1_Germaria_angustata_genome_assembly,_chromosome:_4	AUGUSTUS	CDS	8994517	8994780	0.28	+	0	ID=g15932.t1.CDS1;Parent=g15932.t1;
OY813001.1_Germaria_angustata_genome_assembly,_chromosome:_4	AUGUSTUS	exon	8994517	8994780	.	+	.	ID=g15932.t1.exon1;Parent=g15932.t1;
OY813001.1_Germaria_angustata_genome_assembly,_chromosome:_4	AUGUSTUS	intron	8994781	8994864	0.49	+	.	ID=g15932.t1.intron1;Parent=g15932.t1;
OY813001.1_Germaria_angustata_genome_assembly,_chromosome:_4	AUGUSTUS	CDS	8994865	8995374	0.81	+	0	ID=g15932.t1.CDS2;Parent=g15932.t1;
OY813001.1_Germaria_angustata_genome_assembly,_chromosome:_4	AUGUSTUS	exon	8994865	8995374	.	+	.	ID=g15932.t1.exon2;Parent=g15932.t1;
OY813001.1_Germaria_angustata_genome_assembly,_chromosome:_4	AUGUSTUS	stop_codon	8995372	8995374	.	+	0	ID=g15932.t1.stop1;Parent=g15932.t1;
OY813001.1_Germaria_angustata_genome_assembly,_chromosome:_4	AUGUSTUS	gene	8998134	9000228	.	+	.	ID=g15933;
OY813001.1_Germaria_angustata_genome_assembly,_chromosome:_4	AUGUSTUS	mRNA	8998134	9000228	1	+	.	ID=g15933.t1;Parent=g15933;
OY813001.1_Germaria_angustata_genome_assembly,_chromosome:_4	AUGUSTUS	start_codon	8998134	8998136	.	+	0	ID=g15933.t1.start1;Parent=g15933.t1;
OY813001.1_Germaria_angustata_genome_assembly,_chromosome:_4	AUGUSTUS	CDS	8998134	8998718	1	+	0	ID=g15933.t1.CDS1;Parent=g15933.t1;
OY813001.1_Germaria_angustata_genome_assembly,_chromosome:_4	AUGUSTUS	exon	8998134	8998718	.	+	.	ID=g15933.t1.exon1;Parent=g15933.t1;
OY813001.1_Germaria_angustata_genome_assembly,_chromosome:_4	AUGUSTUS	intron	8998719	8998791	1	+	.	ID=g15933.t1.intron1;Parent=g15933.t1;
OY813001.1_Germaria_angustata_genome_assembly,_chromosome:_4	AUGUSTUS	CDS	8998792	9000228	1	+	0	ID=g15933.t1.CDS2;Parent=g15933.t1;
OY813001.1_Germaria_angustata_genome_assembly,_chromosome:_4	AUGUSTUS	exon	8998792	9000228	.	+	.	ID=g15933.t1.exon2;Parent=g15933.t1;
OY813001.1_Germaria_angustata_genome_assembly,_chromosome:_4	AUGUSTUS	stop_codon	9000226	9000228	.	+	0	ID=g15933.t1.stop1;Parent=g15933.t1;
OY813001.1_Germaria_angustata_genome_assembly,_chromosome:_4	AUGUSTUS	gene	9000804	9002837	.	+	.	ID=g15934;
OY813001.1_Germaria_angustata_genome_assembly,_chromosome:_4	AUGUSTUS	mRNA	9000804	9002837	0.98	+	.	ID=g15934.t1;Parent=g15934;
OY813001.1_Germaria_angustata_genome_assembly,_chromosome:_4	AUGUSTUS	start_codon	9000804	9000806	.	+	0	ID=g15934.t1.start1;Parent=g15934.t1;
OY813001.1_Germaria_angustata_genome_assembly,_chromosome:_4	AUGUSTUS	CDS	9000804	9002837	0.98	+	0	ID=g15934.t1.CDS1;Parent=g15934.t1;
OY813001.1_Germaria_angustata_genome_assembly,_chromosome:_4	AUGUSTUS	exon	9000804	9002837	.	+	.	ID=g15934.t1.exon1;Parent=g15934.t1;
OY813001.1_Germaria_angustata_genome_assembly,_chromosome:_4	AUGUSTUS	stop_codon	9002835	9002837	.	+	0	ID=g15934.t1.stop1;Parent=g15934.t1;
OY813001.1_Germaria_angustata_genome_assembly,_chromosome:_4	AUGUSTUS	gene	9002997	9005651	.	+	.	ID=g15935;
OY813001.1_Germaria_angustata_genome_assembly,_chromosome:_4	AUGUSTUS	mRNA	9002997	9005651	0.93	+	.	ID=g15935.t1;Parent=g15935;
OY813001.1_Germaria_angustata_genome_assembly,_chromosome:_4	AUGUSTUS	start_codon	9002997	9002999	.	+	0	ID=g15935.t1.start1;Parent=g15935.t1;
OY813001.1_Germaria_angustata_genome_assembly,_chromosome:_4	AUGUSTUS	CDS	9002997	9004848	0.93	+	0	ID=g15935.t1.CDS1;Parent=g15935.t1;
OY813001.1_Germaria_angustata_genome_assembly,_chromosome:_4	AUGUSTUS	exon	9002997	9004848	.	+	.	ID=g15935.t1.exon1;Parent=g15935.t1;
OY813001.1_Germaria_angustata_genome_assembly,_chromosome:_4	AUGUSTUS	intron	9004849	9005211	0.95	+	.	ID=g15935.t1.intron1;Parent=g15935.t1;
OY813001.1_Germaria_angustata_genome_assembly,_chromosome:_4	AUGUSTUS	CDS	9005212	9005651	0.95	+	2	ID=g15935.t1.CDS2;Parent=g15935.t1;
OY813001.1_Germaria_angustata_genome_assembly,_chromosome:_4	AUGUSTUS	exon	9005212	9005651	.	+	.	ID=g15935.t1.exon2;Parent=g15935.t1;
OY813001.1_Germaria_angustata_genome_assembly,_chromosome:_4	AUGUSTUS	stop_codon	9005649	9005651	.	+	0	ID=g15935.t1.stop1;Parent=g15935.t1;
OY813001.1_Germaria_angustata_genome_assembly,_chromosome:_4	AUGUSTUS	gene	9020395	9021357	.	+	.	ID=g15936;
OY813001.1_Germaria_angustata_genome_assembly,_chromosome:_4	AUGUSTUS	mRNA	9020395	9021357	0.93	+	.	ID=g15936.t1;Parent=g15936;
OY813001.1_Germaria_angustata_genome_assembly,_chromosome:_4	AUGUSTUS	start_codon	9020395	9020397	.	+	0	ID=g15936.t1.start1;Parent=g15936.t1;
OY813001.1_Germaria_angustata_genome_assembly,_chromosome:_4	AUGUSTUS	CDS	9020395	9021357	0.93	+	0	ID=g15936.t1.CDS1;Parent=g15936.t1;
OY813001.1_Germaria_angustata_genome_assembly,_chromosome:_4	AUGUSTUS	exon	9020395	9021357	.	+	.	ID=g15936.t1.exon1;Parent=g15936.t1;
OY813001.1_Germaria_angustata_genome_assembly,_chromosome:_4	AUGUSTUS	stop_codon	9021355	9021357	.	+	0	ID=g15936.t1.stop1;Parent=g15936.t1;
OY813001.1_Germaria_angustata_genome_assembly,_chromosome:_4	AUGUSTUS	gene	9021930	9022958	.	+	.	ID=g15937;
OY813001.1_Germaria_angustata_genome_assembly,_chromosome:_4	AUGUSTUS	mRNA	9021930	9022958	1	+	.	ID=g15937.t1;Parent=g15937;
OY813001.1_Germaria_angustata_genome_assembly,_chromosome:_4	AUGUSTUS	start_codon	9021930	9021932	.	+	0	ID=g15937.t1.start1;Parent=g15937.t1;
OY813001.1_Germaria_angustata_genome_assembly,_chromosome:_4	AUGUSTUS	CDS	9021930	9022958	1	+	0	ID=g15937.t1.CDS1;Parent=g15937.t1;
OY813001.1_Germaria_angustata_genome_assembly,_chromosome:_4	AUGUSTUS	exon	9021930	9022958	.	+	.	ID=g15937.t1.exon1;Parent=g15937.t1;
OY813001.1_Germaria_angustata_genome_assembly,_chromosome:_4	AUGUSTUS	stop_codon	9022956	9022958	.	+	0	ID=g15937.t1.stop1;Parent=g15937.t1;
OY813001.1_Germaria_angustata_genome_assembly,_chromosome:_4	AUGUSTUS	gene	9023414	9023893	.	+	.	ID=g15938;
OY813001.1_Germaria_angustata_genome_assembly,_chromosome:_4	AUGUSTUS	mRNA	9023414	9023893	0.36	+	.	ID=g15938.t1;Parent=g15938;
OY813001.1_Germaria_angustata_genome_assembly,_chromosome:_4	AUGUSTUS	start_codon	9023414	9023416	.	+	0	ID=g15938.t1.start1;Parent=g15938.t1;
OY813001.1_Germaria_angustata_genome_assembly,_chromosome:_4	AUGUSTUS	CDS	9023414	9023893	0.36	+	0	ID=g15938.t1.CDS1;Parent=g15938.t1;
OY813001.1_Germaria_angustata_genome_assembly,_chromosome:_4	AUGUSTUS	exon	9023414	9023893	.	+	.	ID=g15938.t1.exon1;Parent=g15938.t1;
OY813001.1_Germaria_angustata_genome_assembly,_chromosome:_4	AUGUSTUS	stop_codon	9023891	9023893	.	+	0	ID=g15938.t1.stop1;Parent=g15938.t1;
OY813001.1_Germaria_angustata_genome_assembly,_chromosome:_4	AUGUSTUS	gene	9024107	9024406	.	+	.	ID=g15939;
OY813001.1_Germaria_angustata_genome_assembly,_chromosome:_4	AUGUSTUS	mRNA	9024107	9024406	0.31	+	.	ID=g15939.t1;Parent=g15939;
OY813001.1_Germaria_angustata_genome_assembly,_chromosome:_4	AUGUSTUS	start_codon	9024107	9024109	.	+	0	ID=g15939.t1.start1;Parent=g15939.t1;
OY813001.1_Germaria_angustata_genome_assembly,_chromosome:_4	AUGUSTUS	CDS	9024107	9024406	0.31	+	0	ID=g15939.t1.CDS1;Parent=g15939.t1;
OY813001.1_Germaria_angustata_genome_assembly,_chromosome:_4	AUGUSTUS	exon	9024107	9024406	.	+	.	ID=g15939.t1.exon1;Parent=g15939.t1;
OY813001.1_Germaria_angustata_genome_assembly,_chromosome:_4	AUGUSTUS	stop_codon	9024404	9024406	.	+	0	ID=g15939.t1.stop1;Parent=g15939.t1;
OY813001.1_Germaria_angustata_genome_assembly,_chromosome:_4	AUGUSTUS	gene	9028995	9029198	.	+	.	ID=g15940;
OY813001.1_Germaria_angustata_genome_assembly,_chromosome:_4	AUGUSTUS	mRNA	9028995	9029198	0.98	+	.	ID=g15940.t1;Parent=g15940;
OY813001.1_Germaria_angustata_genome_assembly,_chromosome:_4	AUGUSTUS	start_codon	9028995	9028997	.	+	0	ID=g15940.t1.start1;Parent=g15940.t1;
OY813001.1_Germaria_angustata_genome_assembly,_chromosome:_4	AUGUSTUS	CDS	9028995	9029198	0.98	+	0	ID=g15940.t1.CDS1;Parent=g15940.t1;
OY813001.1_Germaria_angustata_genome_assembly,_chromosome:_4	AUGUSTUS	exon	9028995	9029198	.	+	.	ID=g15940.t1.exon1;Parent=g15940.t1;
OY813001.1_Germaria_angustata_genome_assembly,_chromosome:_4	AUGUSTUS	stop_codon	9029196	9029198	.	+	0	ID=g15940.t1.stop1;Parent=g15940.t1;
OY813001.1_Germaria_angustata_genome_assembly,_chromosome:_4	AUGUSTUS	gene	9039024	9040587	.	+	.	ID=g15941;
OY813001.1_Germaria_angustata_genome_assembly,_chromosome:_4	AUGUSTUS	mRNA	9039024	9040587	1	+	.	ID=g15941.t1;Parent=g15941;
OY813001.1_Germaria_angustata_genome_assembly,_chromosome:_4	AUGUSTUS	start_codon	9039024	9039026	.	+	0	ID=g15941.t1.start1;Parent=g15941.t1;
OY813001.1_Germaria_angustata_genome_assembly,_chromosome:_4	AUGUSTUS	CDS	9039024	9039121	1	+	0	ID=g15941.t1.CDS1;Parent=g15941.t1;
OY813001.1_Germaria_angustata_genome_assembly,_chromosome:_4	AUGUSTUS	exon	9039024	9039121	.	+	.	ID=g15941.t1.exon1;Parent=g15941.t1;
OY813001.1_Germaria_angustata_genome_assembly,_chromosome:_4	AUGUSTUS	intron	9039122	9039173	1	+	.	ID=g15941.t1.intron1;Parent=g15941.t1;
OY813001.1_Germaria_angustata_genome_assembly,_chromosome:_4	AUGUSTUS	CDS	9039174	9040587	1	+	1	ID=g15941.t1.CDS2;Parent=g15941.t1;
OY813001.1_Germaria_angustata_genome_assembly,_chromosome:_4	AUGUSTUS	exon	9039174	9040587	.	+	.	ID=g15941.t1.exon2;Parent=g15941.t1;
OY813001.1_Germaria_angustata_genome_assembly,_chromosome:_4	AUGUSTUS	stop_codon	9040585	9040587	.	+	0	ID=g15941.t1.stop1;Parent=g15941.t1;
OY813001.1_Germaria_angustata_genome_assembly,_chromosome:_4	AUGUSTUS	gene	9042908	9048566	.	+	.	ID=g15942;
OY813001.1_Germaria_angustata_genome_assembly,_chromosome:_4	AUGUSTUS	mRNA	9042908	9048566	.	+	.	ID=g15942.t1;Parent=g15942;
OY813001.1_Germaria_angustata_genome_assembly,_chromosome:_4	AUGUSTUS	start_codon	9042908	9042910	.	+	0	ID=g15942.t1.start1;Parent=g15942.t1;
OY813001.1_Germaria_angustata_genome_assembly,_chromosome:_4	AUGUSTUS	CDS	9042908	9042952	0.07	+	0	ID=g15942.t1.CDS1;Parent=g15942.t1;
OY813001.1_Germaria_angustata_genome_assembly,_chromosome:_4	AUGUSTUS	exon	9042908	9042952	.	+	.	ID=g15942.t1.exon1;Parent=g15942.t1;
OY813001.1_Germaria_angustata_genome_assembly,_chromosome:_4	AUGUSTUS	intron	9042953	9043182	.	+	.	ID=g15942.t1.intron1;Parent=g15942.t1;
OY813001.1_Germaria_angustata_genome_assembly,_chromosome:_4	AUGUSTUS	CDS	9043183	9043796	0.01	+	0	ID=g15942.t1.CDS2;Parent=g15942.t1;
OY813001.1_Germaria_angustata_genome_assembly,_chromosome:_4	AUGUSTUS	exon	9043183	9043796	.	+	.	ID=g15942.t1.exon2;Parent=g15942.t1;
OY813001.1_Germaria_angustata_genome_assembly,_chromosome:_4	AUGUSTUS	intron	9043797	9048352	0.01	+	.	ID=g15942.t1.intron2;Parent=g15942.t1;
OY813001.1_Germaria_angustata_genome_assembly,_chromosome:_4	AUGUSTUS	CDS	9048353	9048566	0.01	+	1	ID=g15942.t1.CDS3;Parent=g15942.t1;
OY813001.1_Germaria_angustata_genome_assembly,_chromosome:_4	AUGUSTUS	exon	9048353	9048566	.	+	.	ID=g15942.t1.exon3;Parent=g15942.t1;
OY813001.1_Germaria_angustata_genome_assembly,_chromosome:_4	AUGUSTUS	stop_codon	9048564	9048566	.	+	0	ID=g15942.t1.stop1;Parent=g15942.t1;
OY813001.1_Germaria_angustata_genome_assembly,_chromosome:_4	AUGUSTUS	gene	9049470	9049967	.	+	.	ID=g15943;
OY813001.1_Germaria_angustata_genome_assembly,_chromosome:_4	AUGUSTUS	mRNA	9049470	9049967	1	+	.	ID=g15943.t1;Parent=g15943;
OY813001.1_Germaria_angustata_genome_assembly,_chromosome:_4	AUGUSTUS	start_codon	9049470	9049472	.	+	0	ID=g15943.t1.start1;Parent=g15943.t1;
OY813001.1_Germaria_angustata_genome_assembly,_chromosome:_4	AUGUSTUS	CDS	9049470	9049967	1	+	0	ID=g15943.t1.CDS1;Parent=g15943.t1;
OY813001.1_Germaria_angustata_genome_assembly,_chromosome:_4	AUGUSTUS	exon	9049470	9049967	.	+	.	ID=g15943.t1.exon1;Parent=g15943.t1;
OY813001.1_Germaria_angustata_genome_assembly,_chromosome:_4	AUGUSTUS	stop_codon	9049965	9049967	.	+	0	ID=g15943.t1.stop1;Parent=g15943.t1;
OY813001.1_Germaria_angustata_genome_assembly,_chromosome:_4	AUGUSTUS	gene	9052245	9059556	.	+	.	ID=g15944;
OY813001.1_Germaria_angustata_genome_assembly,_chromosome:_4	AUGUSTUS	mRNA	9052245	9059556	0.11	+	.	ID=g15944.t1;Parent=g15944;
OY813001.1_Germaria_angustata_genome_assembly,_chromosome:_4	AUGUSTUS	start_codon	9052245	9052247	.	+	0	ID=g15944.t1.start1;Parent=g15944.t1;
OY813001.1_Germaria_angustata_genome_assembly,_chromosome:_4	AUGUSTUS	CDS	9052245	9052271	0.44	+	0	ID=g15944.t1.CDS1;Parent=g15944.t1;
OY813001.1_Germaria_angustata_genome_assembly,_chromosome:_4	AUGUSTUS	exon	9052245	9052271	.	+	.	ID=g15944.t1.exon1;Parent=g15944.t1;
OY813001.1_Germaria_angustata_genome_assembly,_chromosome:_4	AUGUSTUS	intron	9052272	9052345	0.44	+	.	ID=g15944.t1.intron1;Parent=g15944.t1;
OY813001.1_Germaria_angustata_genome_assembly,_chromosome:_4	AUGUSTUS	CDS	9052346	9052694	0.48	+	0	ID=g15944.t1.CDS2;Parent=g15944.t1;
OY813001.1_Germaria_angustata_genome_assembly,_chromosome:_4	AUGUSTUS	exon	9052346	9052694	.	+	.	ID=g15944.t1.exon2;Parent=g15944.t1;
OY813001.1_Germaria_angustata_genome_assembly,_chromosome:_4	AUGUSTUS	intron	9052695	9057751	0.24	+	.	ID=g15944.t1.intron2;Parent=g15944.t1;
OY813001.1_Germaria_angustata_genome_assembly,_chromosome:_4	AUGUSTUS	CDS	9057752	9059556	0.7	+	2	ID=g15944.t1.CDS3;Parent=g15944.t1;
OY813001.1_Germaria_angustata_genome_assembly,_chromosome:_4	AUGUSTUS	exon	9057752	9059556	.	+	.	ID=g15944.t1.exon3;Parent=g15944.t1;
OY813001.1_Germaria_angustata_genome_assembly,_chromosome:_4	AUGUSTUS	stop_codon	9059554	9059556	.	+	0	ID=g15944.t1.stop1;Parent=g15944.t1;
OY813001.1_Germaria_angustata_genome_assembly,_chromosome:_4	AUGUSTUS	gene	9073358	9075070	.	+	.	ID=g15945;
OY813001.1_Germaria_angustata_genome_assembly,_chromosome:_4	AUGUSTUS	mRNA	9073358	9075070	0.31	+	.	ID=g15945.t1;Parent=g15945;
OY813001.1_Germaria_angustata_genome_assembly,_chromosome:_4	AUGUSTUS	start_codon	9073358	9073360	.	+	0	ID=g15945.t1.start1;Parent=g15945.t1;
OY813001.1_Germaria_angustata_genome_assembly,_chromosome:_4	AUGUSTUS	CDS	9073358	9073414	0.32	+	0	ID=g15945.t1.CDS1;Parent=g15945.t1;
OY813001.1_Germaria_angustata_genome_assembly,_chromosome:_4	AUGUSTUS	exon	9073358	9073414	.	+	.	ID=g15945.t1.exon1;Parent=g15945.t1;
OY813001.1_Germaria_angustata_genome_assembly,_chromosome:_4	AUGUSTUS	intron	9073415	9074866	0.41	+	.	ID=g15945.t1.intron1;Parent=g15945.t1;
OY813001.1_Germaria_angustata_genome_assembly,_chromosome:_4	AUGUSTUS	CDS	9074867	9075070	0.94	+	0	ID=g15945.t1.CDS2;Parent=g15945.t1;
OY813001.1_Germaria_angustata_genome_assembly,_chromosome:_4	AUGUSTUS	exon	9074867	9075070	.	+	.	ID=g15945.t1.exon2;Parent=g15945.t1;
OY813001.1_Germaria_angustata_genome_assembly,_chromosome:_4	AUGUSTUS	stop_codon	9075068	9075070	.	+	0	ID=g15945.t1.stop1;Parent=g15945.t1;
OY813001.1_Germaria_angustata_genome_assembly,_chromosome:_4	AUGUSTUS	gene	9075219	9075536	.	+	.	ID=g15946;
OY813001.1_Germaria_angustata_genome_assembly,_chromosome:_4	AUGUSTUS	mRNA	9075219	9075536	0.76	+	.	ID=g15946.t1;Parent=g15946;
OY813001.1_Germaria_angustata_genome_assembly,_chromosome:_4	AUGUSTUS	start_codon	9075219	9075221	.	+	0	ID=g15946.t1.start1;Parent=g15946.t1;
OY813001.1_Germaria_angustata_genome_assembly,_chromosome:_4	AUGUSTUS	CDS	9075219	9075536	0.76	+	0	ID=g15946.t1.CDS1;Parent=g15946.t1;
OY813001.1_Germaria_angustata_genome_assembly,_chromosome:_4	AUGUSTUS	exon	9075219	9075536	.	+	.	ID=g15946.t1.exon1;Parent=g15946.t1;
OY813001.1_Germaria_angustata_genome_assembly,_chromosome:_4	AUGUSTUS	stop_codon	9075534	9075536	.	+	0	ID=g15946.t1.stop1;Parent=g15946.t1;
OY813001.1_Germaria_angustata_genome_assembly,_chromosome:_4	AUGUSTUS	gene	9084327	9084944	.	+	.	ID=g15947;
OY813001.1_Germaria_angustata_genome_assembly,_chromosome:_4	AUGUSTUS	mRNA	9084327	9084944	0.59	+	.	ID=g15947.t1;Parent=g15947;
OY813001.1_Germaria_angustata_genome_assembly,_chromosome:_4	AUGUSTUS	start_codon	9084327	9084329	.	+	0	ID=g15947.t1.start1;Parent=g15947.t1;
OY813001.1_Germaria_angustata_genome_assembly,_chromosome:_4	AUGUSTUS	CDS	9084327	9084439	0.95	+	0	ID=g15947.t1.CDS1;Parent=g15947.t1;
OY813001.1_Germaria_angustata_genome_assembly,_chromosome:_4	AUGUSTUS	exon	9084327	9084439	.	+	.	ID=g15947.t1.exon1;Parent=g15947.t1;
OY813001.1_Germaria_angustata_genome_assembly,_chromosome:_4	AUGUSTUS	intron	9084440	9084492	0.7	+	.	ID=g15947.t1.intron1;Parent=g15947.t1;
OY813001.1_Germaria_angustata_genome_assembly,_chromosome:_4	AUGUSTUS	CDS	9084493	9084606	0.61	+	1	ID=g15947.t1.CDS2;Parent=g15947.t1;
OY813001.1_Germaria_angustata_genome_assembly,_chromosome:_4	AUGUSTUS	exon	9084493	9084606	.	+	.	ID=g15947.t1.exon2;Parent=g15947.t1;
OY813001.1_Germaria_angustata_genome_assembly,_chromosome:_4	AUGUSTUS	intron	9084607	9084712	0.61	+	.	ID=g15947.t1.intron2;Parent=g15947.t1;
OY813001.1_Germaria_angustata_genome_assembly,_chromosome:_4	AUGUSTUS	CDS	9084713	9084944	0.91	+	1	ID=g15947.t1.CDS3;Parent=g15947.t1;
OY813001.1_Germaria_angustata_genome_assembly,_chromosome:_4	AUGUSTUS	exon	9084713	9084944	.	+	.	ID=g15947.t1.exon3;Parent=g15947.t1;
OY813001.1_Germaria_angustata_genome_assembly,_chromosome:_4	AUGUSTUS	stop_codon	9084942	9084944	.	+	0	ID=g15947.t1.stop1;Parent=g15947.t1;
OY813001.1_Germaria_angustata_genome_assembly,_chromosome:_4	AUGUSTUS	gene	9085050	9085740	.	+	.	ID=g15948;
OY813001.1_Germaria_angustata_genome_assembly,_chromosome:_4	AUGUSTUS	mRNA	9085050	9085740	0.99	+	.	ID=g15948.t1;Parent=g15948;
OY813001.1_Germaria_angustata_genome_assembly,_chromosome:_4	AUGUSTUS	start_codon	9085050	9085052	.	+	0	ID=g15948.t1.start1;Parent=g15948.t1;
OY813001.1_Germaria_angustata_genome_assembly,_chromosome:_4	AUGUSTUS	CDS	9085050	9085175	1	+	0	ID=g15948.t1.CDS1;Parent=g15948.t1;
OY813001.1_Germaria_angustata_genome_assembly,_chromosome:_4	AUGUSTUS	exon	9085050	9085175	.	+	.	ID=g15948.t1.exon1;Parent=g15948.t1;
OY813001.1_Germaria_angustata_genome_assembly,_chromosome:_4	AUGUSTUS	intron	9085176	9085278	0.99	+	.	ID=g15948.t1.intron1;Parent=g15948.t1;
OY813001.1_Germaria_angustata_genome_assembly,_chromosome:_4	AUGUSTUS	CDS	9085279	9085740	0.99	+	0	ID=g15948.t1.CDS2;Parent=g15948.t1;
OY813001.1_Germaria_angustata_genome_assembly,_chromosome:_4	AUGUSTUS	exon	9085279	9085740	.	+	.	ID=g15948.t1.exon2;Parent=g15948.t1;
OY813001.1_Germaria_angustata_genome_assembly,_chromosome:_4	AUGUSTUS	stop_codon	9085738	9085740	.	+	0	ID=g15948.t1.stop1;Parent=g15948.t1;
OY813001.1_Germaria_angustata_genome_assembly,_chromosome:_4	AUGUSTUS	gene	9086802	9088609	.	+	.	ID=g15949;
OY813001.1_Germaria_angustata_genome_assembly,_chromosome:_4	AUGUSTUS	mRNA	9086802	9087649	0.93	+	.	ID=g15949.t1;Parent=g15949;
OY813001.1_Germaria_angustata_genome_assembly,_chromosome:_4	AUGUSTUS	start_codon	9086802	9086804	.	+	0	ID=g15949.t1.start1;Parent=g15949.t1;
OY813001.1_Germaria_angustata_genome_assembly,_chromosome:_4	AUGUSTUS	CDS	9086802	9087542	0.93	+	0	ID=g15949.t1.CDS1;Parent=g15949.t1;
OY813001.1_Germaria_angustata_genome_assembly,_chromosome:_4	AUGUSTUS	exon	9086802	9087542	.	+	.	ID=g15949.t1.exon1;Parent=g15949.t1;
OY813001.1_Germaria_angustata_genome_assembly,_chromosome:_4	AUGUSTUS	intron	9087543	9087628	0.93	+	.	ID=g15949.t1.intron1;Parent=g15949.t1;
OY813001.1_Germaria_angustata_genome_assembly,_chromosome:_4	AUGUSTUS	CDS	9087629	9087649	0.94	+	0	ID=g15949.t1.CDS2;Parent=g15949.t1;
OY813001.1_Germaria_angustata_genome_assembly,_chromosome:_4	AUGUSTUS	exon	9087629	9087649	.	+	.	ID=g15949.t1.exon2;Parent=g15949.t1;
OY813001.1_Germaria_angustata_genome_assembly,_chromosome:_4	AUGUSTUS	stop_codon	9087647	9087649	.	+	0	ID=g15949.t1.stop1;Parent=g15949.t1;
OY813001.1_Germaria_angustata_genome_assembly,_chromosome:_4	AUGUSTUS	mRNA	9086802	9088609	0.72	+	.	ID=g15949.t2;Parent=g15949;
OY813001.1_Germaria_angustata_genome_assembly,_chromosome:_4	AUGUSTUS	start_codon	9086802	9086804	.	+	0	ID=g15949.t2.start1;Parent=g15949.t2;
OY813001.1_Germaria_angustata_genome_assembly,_chromosome:_4	AUGUSTUS	CDS	9086802	9088222	0.74	+	0	ID=g15949.t2.CDS1;Parent=g15949.t2;
OY813001.1_Germaria_angustata_genome_assembly,_chromosome:_4	AUGUSTUS	exon	9086802	9088222	.	+	.	ID=g15949.t2.exon1;Parent=g15949.t2;
OY813001.1_Germaria_angustata_genome_assembly,_chromosome:_4	AUGUSTUS	intron	9088223	9088302	0.79	+	.	ID=g15949.t2.intron1;Parent=g15949.t2;
OY813001.1_Germaria_angustata_genome_assembly,_chromosome:_4	AUGUSTUS	CDS	9088303	9088609	0.97	+	1	ID=g15949.t2.CDS2;Parent=g15949.t2;
OY813001.1_Germaria_angustata_genome_assembly,_chromosome:_4	AUGUSTUS	exon	9088303	9088609	.	+	.	ID=g15949.t2.exon2;Parent=g15949.t2;
OY813001.1_Germaria_angustata_genome_assembly,_chromosome:_4	AUGUSTUS	stop_codon	9088607	9088609	.	+	0	ID=g15949.t2.stop1;Parent=g15949.t2;
OY813001.1_Germaria_angustata_genome_assembly,_chromosome:_4	AUGUSTUS	mRNA	9086802	9087751	0.36	+	.	ID=g15949.t3;Parent=g15949;
OY813001.1_Germaria_angustata_genome_assembly,_chromosome:_4	AUGUSTUS	start_codon	9086802	9086804	.	+	0	ID=g15949.t3.start1;Parent=g15949.t3;
OY813001.1_Germaria_angustata_genome_assembly,_chromosome:_4	AUGUSTUS	CDS	9086802	9087574	0.67	+	0	ID=g15949.t3.CDS1;Parent=g15949.t3;
OY813001.1_Germaria_angustata_genome_assembly,_chromosome:_4	AUGUSTUS	exon	9086802	9087574	.	+	.	ID=g15949.t3.exon1;Parent=g15949.t3;
OY813001.1_Germaria_angustata_genome_assembly,_chromosome:_4	AUGUSTUS	intron	9087575	9087666	0.36	+	.	ID=g15949.t3.intron1;Parent=g15949.t3;
OY813001.1_Germaria_angustata_genome_assembly,_chromosome:_4	AUGUSTUS	CDS	9087667	9087751	0.36	+	1	ID=g15949.t3.CDS2;Parent=g15949.t3;
OY813001.1_Germaria_angustata_genome_assembly,_chromosome:_4	AUGUSTUS	exon	9087667	9087751	.	+	.	ID=g15949.t3.exon2;Parent=g15949.t3;
OY813001.1_Germaria_angustata_genome_assembly,_chromosome:_4	AUGUSTUS	stop_codon	9087749	9087751	.	+	0	ID=g15949.t3.stop1;Parent=g15949.t3;
OY813001.1_Germaria_angustata_genome_assembly,_chromosome:_4	AUGUSTUS	gene	9095080	9111646	.	-	.	ID=g15950;
OY813001.1_Germaria_angustata_genome_assembly,_chromosome:_4	AUGUSTUS	mRNA	9095080	9111646	0.99	-	.	ID=g15950.t1;Parent=g15950;
OY813001.1_Germaria_angustata_genome_assembly,_chromosome:_4	AUGUSTUS	stop_codon	9095080	9095082	.	-	0	ID=g15950.t1.stop1;Parent=g15950.t1;
OY813001.1_Germaria_angustata_genome_assembly,_chromosome:_4	AUGUSTUS	CDS	9095080	9095699	1	-	2	ID=g15950.t1.CDS1;Parent=g15950.t1;
OY813001.1_Germaria_angustata_genome_assembly,_chromosome:_4	AUGUSTUS	exon	9095080	9095699	.	-	.	ID=g15950.t1.exon1;Parent=g15950.t1;
OY813001.1_Germaria_angustata_genome_assembly,_chromosome:_4	AUGUSTUS	intron	9095700	9097997	1	-	.	ID=g15950.t1.intron1;Parent=g15950.t1;
OY813001.1_Germaria_angustata_genome_assembly,_chromosome:_4	AUGUSTUS	CDS	9097998	9098113	1	-	1	ID=g15950.t1.CDS2;Parent=g15950.t1;
OY813001.1_Germaria_angustata_genome_assembly,_chromosome:_4	AUGUSTUS	exon	9097998	9098113	.	-	.	ID=g15950.t1.exon2;Parent=g15950.t1;
OY813001.1_Germaria_angustata_genome_assembly,_chromosome:_4	AUGUSTUS	intron	9098114	9098197	1	-	.	ID=g15950.t1.intron2;Parent=g15950.t1;
OY813001.1_Germaria_angustata_genome_assembly,_chromosome:_4	AUGUSTUS	CDS	9098198	9098319	1	-	0	ID=g15950.t1.CDS3;Parent=g15950.t1;
OY813001.1_Germaria_angustata_genome_assembly,_chromosome:_4	AUGUSTUS	exon	9098198	9098319	.	-	.	ID=g15950.t1.exon3;Parent=g15950.t1;
OY813001.1_Germaria_angustata_genome_assembly,_chromosome:_4	AUGUSTUS	intron	9098320	9100518	1	-	.	ID=g15950.t1.intron3;Parent=g15950.t1;
OY813001.1_Germaria_angustata_genome_assembly,_chromosome:_4	AUGUSTUS	CDS	9100519	9100709	1	-	2	ID=g15950.t1.CDS4;Parent=g15950.t1;
OY813001.1_Germaria_angustata_genome_assembly,_chromosome:_4	AUGUSTUS	exon	9100519	9100709	.	-	.	ID=g15950.t1.exon4;Parent=g15950.t1;
OY813001.1_Germaria_angustata_genome_assembly,_chromosome:_4	AUGUSTUS	intron	9100710	9100782	1	-	.	ID=g15950.t1.intron4;Parent=g15950.t1;
OY813001.1_Germaria_angustata_genome_assembly,_chromosome:_4	AUGUSTUS	CDS	9100783	9100926	1	-	2	ID=g15950.t1.CDS5;Parent=g15950.t1;
OY813001.1_Germaria_angustata_genome_assembly,_chromosome:_4	AUGUSTUS	exon	9100783	9100926	.	-	.	ID=g15950.t1.exon5;Parent=g15950.t1;
OY813001.1_Germaria_angustata_genome_assembly,_chromosome:_4	AUGUSTUS	intron	9100927	9103913	1	-	.	ID=g15950.t1.intron5;Parent=g15950.t1;
OY813001.1_Germaria_angustata_genome_assembly,_chromosome:_4	AUGUSTUS	CDS	9103914	9104070	1	-	0	ID=g15950.t1.CDS6;Parent=g15950.t1;
OY813001.1_Germaria_angustata_genome_assembly,_chromosome:_4	AUGUSTUS	exon	9103914	9104070	.	-	.	ID=g15950.t1.exon6;Parent=g15950.t1;
OY813001.1_Germaria_angustata_genome_assembly,_chromosome:_4	AUGUSTUS	intron	9104071	9104127	1	-	.	ID=g15950.t1.intron6;Parent=g15950.t1;
OY813001.1_Germaria_angustata_genome_assembly,_chromosome:_4	AUGUSTUS	CDS	9104128	9104722	1	-	1	ID=g15950.t1.CDS7;Parent=g15950.t1;
OY813001.1_Germaria_angustata_genome_assembly,_chromosome:_4	AUGUSTUS	exon	9104128	9104722	.	-	.	ID=g15950.t1.exon7;Parent=g15950.t1;
OY813001.1_Germaria_angustata_genome_assembly,_chromosome:_4	AUGUSTUS	intron	9104723	9104795	1	-	.	ID=g15950.t1.intron7;Parent=g15950.t1;
OY813001.1_Germaria_angustata_genome_assembly,_chromosome:_4	AUGUSTUS	CDS	9104796	9107145	1	-	2	ID=g15950.t1.CDS8;Parent=g15950.t1;
OY813001.1_Germaria_angustata_genome_assembly,_chromosome:_4	AUGUSTUS	exon	9104796	9107145	.	-	.	ID=g15950.t1.exon8;Parent=g15950.t1;
OY813001.1_Germaria_angustata_genome_assembly,_chromosome:_4	AUGUSTUS	intron	9107146	9108022	1	-	.	ID=g15950.t1.intron8;Parent=g15950.t1;
OY813001.1_Germaria_angustata_genome_assembly,_chromosome:_4	AUGUSTUS	CDS	9108023	9108521	0.99	-	0	ID=g15950.t1.CDS9;Parent=g15950.t1;
OY813001.1_Germaria_angustata_genome_assembly,_chromosome:_4	AUGUSTUS	exon	9108023	9108521	.	-	.	ID=g15950.t1.exon9;Parent=g15950.t1;
OY813001.1_Germaria_angustata_genome_assembly,_chromosome:_4	AUGUSTUS	intron	9108522	9110305	1	-	.	ID=g15950.t1.intron9;Parent=g15950.t1;
OY813001.1_Germaria_angustata_genome_assembly,_chromosome:_4	AUGUSTUS	CDS	9110306	9111646	1	-	0	ID=g15950.t1.CDS10;Parent=g15950.t1;
OY813001.1_Germaria_angustata_genome_assembly,_chromosome:_4	AUGUSTUS	exon	9110306	9111646	.	-	.	ID=g15950.t1.exon10;Parent=g15950.t1;
OY813001.1_Germaria_angustata_genome_assembly,_chromosome:_4	AUGUSTUS	start_codon	9111644	9111646	.	-	0	ID=g15950.t1.start1;Parent=g15950.t1;
OY813001.1_Germaria_angustata_genome_assembly,_chromosome:_4	AUGUSTUS	mRNA	9095080	9111646	1	-	.	ID=g15950.t2;Parent=g15950;
OY813001.1_Germaria_angustata_genome_assembly,_chromosome:_4	AUGUSTUS	stop_codon	9095080	9095082	.	-	0	ID=g15950.t2.stop1;Parent=g15950.t2;
OY813001.1_Germaria_angustata_genome_assembly,_chromosome:_4	AUGUSTUS	CDS	9095080	9095699	1	-	2	ID=g15950.t2.CDS1;Parent=g15950.t2;
OY813001.1_Germaria_angustata_genome_assembly,_chromosome:_4	AUGUSTUS	exon	9095080	9095699	.	-	.	ID=g15950.t2.exon1;Parent=g15950.t2;
OY813001.1_Germaria_angustata_genome_assembly,_chromosome:_4	AUGUSTUS	intron	9095700	9097997	1	-	.	ID=g15950.t2.intron1;Parent=g15950.t2;
OY813001.1_Germaria_angustata_genome_assembly,_chromosome:_4	AUGUSTUS	CDS	9097998	9098113	1	-	1	ID=g15950.t2.CDS2;Parent=g15950.t2;
OY813001.1_Germaria_angustata_genome_assembly,_chromosome:_4	AUGUSTUS	exon	9097998	9098113	.	-	.	ID=g15950.t2.exon2;Parent=g15950.t2;
OY813001.1_Germaria_angustata_genome_assembly,_chromosome:_4	AUGUSTUS	intron	9098114	9098197	1	-	.	ID=g15950.t2.intron2;Parent=g15950.t2;
OY813001.1_Germaria_angustata_genome_assembly,_chromosome:_4	AUGUSTUS	CDS	9098198	9098319	1	-	0	ID=g15950.t2.CDS3;Parent=g15950.t2;
OY813001.1_Germaria_angustata_genome_assembly,_chromosome:_4	AUGUSTUS	exon	9098198	9098319	.	-	.	ID=g15950.t2.exon3;Parent=g15950.t2;
OY813001.1_Germaria_angustata_genome_assembly,_chromosome:_4	AUGUSTUS	intron	9098320	9100518	1	-	.	ID=g15950.t2.intron3;Parent=g15950.t2;
OY813001.1_Germaria_angustata_genome_assembly,_chromosome:_4	AUGUSTUS	CDS	9100519	9100709	1	-	2	ID=g15950.t2.CDS4;Parent=g15950.t2;
OY813001.1_Germaria_angustata_genome_assembly,_chromosome:_4	AUGUSTUS	exon	9100519	9100709	.	-	.	ID=g15950.t2.exon4;Parent=g15950.t2;
OY813001.1_Germaria_angustata_genome_assembly,_chromosome:_4	AUGUSTUS	intron	9100710	9100782	1	-	.	ID=g15950.t2.intron4;Parent=g15950.t2;
OY813001.1_Germaria_angustata_genome_assembly,_chromosome:_4	AUGUSTUS	CDS	9100783	9100926	1	-	2	ID=g15950.t2.CDS5;Parent=g15950.t2;
OY813001.1_Germaria_angustata_genome_assembly,_chromosome:_4	AUGUSTUS	exon	9100783	9100926	.	-	.	ID=g15950.t2.exon5;Parent=g15950.t2;
OY813001.1_Germaria_angustata_genome_assembly,_chromosome:_4	AUGUSTUS	intron	9100927	9103898	1	-	.	ID=g15950.t2.intron5;Parent=g15950.t2;
OY813001.1_Germaria_angustata_genome_assembly,_chromosome:_4	AUGUSTUS	CDS	9103899	9104070	1	-	0	ID=g15950.t2.CDS6;Parent=g15950.t2;
OY813001.1_Germaria_angustata_genome_assembly,_chromosome:_4	AUGUSTUS	exon	9103899	9104070	.	-	.	ID=g15950.t2.exon6;Parent=g15950.t2;
OY813001.1_Germaria_angustata_genome_assembly,_chromosome:_4	AUGUSTUS	intron	9104071	9104127	1	-	.	ID=g15950.t2.intron6;Parent=g15950.t2;
OY813001.1_Germaria_angustata_genome_assembly,_chromosome:_4	AUGUSTUS	CDS	9104128	9104722	1	-	1	ID=g15950.t2.CDS7;Parent=g15950.t2;
OY813001.1_Germaria_angustata_genome_assembly,_chromosome:_4	AUGUSTUS	exon	9104128	9104722	.	-	.	ID=g15950.t2.exon7;Parent=g15950.t2;
OY813001.1_Germaria_angustata_genome_assembly,_chromosome:_4	AUGUSTUS	intron	9104723	9104795	1	-	.	ID=g15950.t2.intron7;Parent=g15950.t2;
OY813001.1_Germaria_angustata_genome_assembly,_chromosome:_4	AUGUSTUS	CDS	9104796	9107145	1	-	2	ID=g15950.t2.CDS8;Parent=g15950.t2;
OY813001.1_Germaria_angustata_genome_assembly,_chromosome:_4	AUGUSTUS	exon	9104796	9107145	.	-	.	ID=g15950.t2.exon8;Parent=g15950.t2;
OY813001.1_Germaria_angustata_genome_assembly,_chromosome:_4	AUGUSTUS	intron	9107146	9108022	1	-	.	ID=g15950.t2.intron8;Parent=g15950.t2;
OY813001.1_Germaria_angustata_genome_assembly,_chromosome:_4	AUGUSTUS	CDS	9108023	9108521	1	-	0	ID=g15950.t2.CDS9;Parent=g15950.t2;
OY813001.1_Germaria_angustata_genome_assembly,_chromosome:_4	AUGUSTUS	exon	9108023	9108521	.	-	.	ID=g15950.t2.exon9;Parent=g15950.t2;
OY813001.1_Germaria_angustata_genome_assembly,_chromosome:_4	AUGUSTUS	intron	9108522	9110305	1	-	.	ID=g15950.t2.intron9;Parent=g15950.t2;
OY813001.1_Germaria_angustata_genome_assembly,_chromosome:_4	AUGUSTUS	CDS	9110306	9111646	1	-	0	ID=g15950.t2.CDS10;Parent=g15950.t2;
OY813001.1_Germaria_angustata_genome_assembly,_chromosome:_4	AUGUSTUS	exon	9110306	9111646	.	-	.	ID=g15950.t2.exon10;Parent=g15950.t2;
OY813001.1_Germaria_angustata_genome_assembly,_chromosome:_4	AUGUSTUS	start_codon	9111644	9111646	.	-	0	ID=g15950.t2.start1;Parent=g15950.t2;
OY813001.1_Germaria_angustata_genome_assembly,_chromosome:_4	AUGUSTUS	gene	9120181	9121981	.	+	.	ID=g15951;
OY813001.1_Germaria_angustata_genome_assembly,_chromosome:_4	AUGUSTUS	mRNA	9120181	9121981	1	+	.	ID=g15951.t1;Parent=g15951;
OY813001.1_Germaria_angustata_genome_assembly,_chromosome:_4	AUGUSTUS	start_codon	9120181	9120183	.	+	0	ID=g15951.t1.start1;Parent=g15951.t1;
OY813001.1_Germaria_angustata_genome_assembly,_chromosome:_4	AUGUSTUS	CDS	9120181	9120641	1	+	0	ID=g15951.t1.CDS1;Parent=g15951.t1;
OY813001.1_Germaria_angustata_genome_assembly,_chromosome:_4	AUGUSTUS	exon	9120181	9120641	.	+	.	ID=g15951.t1.exon1;Parent=g15951.t1;
OY813001.1_Germaria_angustata_genome_assembly,_chromosome:_4	AUGUSTUS	intron	9120642	9120700	1	+	.	ID=g15951.t1.intron1;Parent=g15951.t1;
OY813001.1_Germaria_angustata_genome_assembly,_chromosome:_4	AUGUSTUS	CDS	9120701	9121140	1	+	1	ID=g15951.t1.CDS2;Parent=g15951.t1;
OY813001.1_Germaria_angustata_genome_assembly,_chromosome:_4	AUGUSTUS	exon	9120701	9121140	.	+	.	ID=g15951.t1.exon2;Parent=g15951.t1;
OY813001.1_Germaria_angustata_genome_assembly,_chromosome:_4	AUGUSTUS	intron	9121141	9121205	1	+	.	ID=g15951.t1.intron2;Parent=g15951.t1;
OY813001.1_Germaria_angustata_genome_assembly,_chromosome:_4	AUGUSTUS	CDS	9121206	9121981	1	+	2	ID=g15951.t1.CDS3;Parent=g15951.t1;
OY813001.1_Germaria_angustata_genome_assembly,_chromosome:_4	AUGUSTUS	exon	9121206	9121981	.	+	.	ID=g15951.t1.exon3;Parent=g15951.t1;
OY813001.1_Germaria_angustata_genome_assembly,_chromosome:_4	AUGUSTUS	stop_codon	9121979	9121981	.	+	0	ID=g15951.t1.stop1;Parent=g15951.t1;
OY813001.1_Germaria_angustata_genome_assembly,_chromosome:_4	AUGUSTUS	gene	9149327	9161944	.	-	.	ID=g15952;
OY813001.1_Germaria_angustata_genome_assembly,_chromosome:_4	AUGUSTUS	mRNA	9149327	9161944	0.94	-	.	ID=g15952.t1;Parent=g15952;
OY813001.1_Germaria_angustata_genome_assembly,_chromosome:_4	AUGUSTUS	stop_codon	9149327	9149329	.	-	0	ID=g15952.t1.stop1;Parent=g15952.t1;
OY813001.1_Germaria_angustata_genome_assembly,_chromosome:_4	AUGUSTUS	CDS	9149327	9149500	0.94	-	0	ID=g15952.t1.CDS1;Parent=g15952.t1;
OY813001.1_Germaria_angustata_genome_assembly,_chromosome:_4	AUGUSTUS	exon	9149327	9149500	.	-	.	ID=g15952.t1.exon1;Parent=g15952.t1;
OY813001.1_Germaria_angustata_genome_assembly,_chromosome:_4	AUGUSTUS	intron	9149501	9152309	1	-	.	ID=g15952.t1.intron1;Parent=g15952.t1;
OY813001.1_Germaria_angustata_genome_assembly,_chromosome:_4	AUGUSTUS	CDS	9152310	9152454	1	-	1	ID=g15952.t1.CDS2;Parent=g15952.t1;
OY813001.1_Germaria_angustata_genome_assembly,_chromosome:_4	AUGUSTUS	exon	9152310	9152454	.	-	.	ID=g15952.t1.exon2;Parent=g15952.t1;
OY813001.1_Germaria_angustata_genome_assembly,_chromosome:_4	AUGUSTUS	intron	9152455	9160429	1	-	.	ID=g15952.t1.intron2;Parent=g15952.t1;
OY813001.1_Germaria_angustata_genome_assembly,_chromosome:_4	AUGUSTUS	CDS	9160430	9160546	1	-	1	ID=g15952.t1.CDS3;Parent=g15952.t1;
OY813001.1_Germaria_angustata_genome_assembly,_chromosome:_4	AUGUSTUS	exon	9160430	9160546	.	-	.	ID=g15952.t1.exon3;Parent=g15952.t1;
OY813001.1_Germaria_angustata_genome_assembly,_chromosome:_4	AUGUSTUS	intron	9160547	9160769	1	-	.	ID=g15952.t1.intron3;Parent=g15952.t1;
OY813001.1_Germaria_angustata_genome_assembly,_chromosome:_4	AUGUSTUS	CDS	9160770	9160924	1	-	0	ID=g15952.t1.CDS4;Parent=g15952.t1;
OY813001.1_Germaria_angustata_genome_assembly,_chromosome:_4	AUGUSTUS	exon	9160770	9160924	.	-	.	ID=g15952.t1.exon4;Parent=g15952.t1;
OY813001.1_Germaria_angustata_genome_assembly,_chromosome:_4	AUGUSTUS	intron	9160925	9161854	1	-	.	ID=g15952.t1.intron4;Parent=g15952.t1;
OY813001.1_Germaria_angustata_genome_assembly,_chromosome:_4	AUGUSTUS	CDS	9161855	9161944	1	-	0	ID=g15952.t1.CDS5;Parent=g15952.t1;
OY813001.1_Germaria_angustata_genome_assembly,_chromosome:_4	AUGUSTUS	exon	9161855	9161944	.	-	.	ID=g15952.t1.exon5;Parent=g15952.t1;
OY813001.1_Germaria_angustata_genome_assembly,_chromosome:_4	AUGUSTUS	start_codon	9161942	9161944	.	-	0	ID=g15952.t1.start1;Parent=g15952.t1;
OY813001.1_Germaria_angustata_genome_assembly,_chromosome:_4	AUGUSTUS	gene	9211069	9215298	.	-	.	ID=g15953;
OY813001.1_Germaria_angustata_genome_assembly,_chromosome:_4	AUGUSTUS	mRNA	9211069	9215298	0.26	-	.	ID=g15953.t1;Parent=g15953;
OY813001.1_Germaria_angustata_genome_assembly,_chromosome:_4	AUGUSTUS	stop_codon	9211069	9211071	.	-	0	ID=g15953.t1.stop1;Parent=g15953.t1;
OY813001.1_Germaria_angustata_genome_assembly,_chromosome:_4	AUGUSTUS	CDS	9211069	9211340	0.34	-	2	ID=g15953.t1.CDS1;Parent=g15953.t1;
OY813001.1_Germaria_angustata_genome_assembly,_chromosome:_4	AUGUSTUS	exon	9211069	9211340	.	-	.	ID=g15953.t1.exon1;Parent=g15953.t1;
OY813001.1_Germaria_angustata_genome_assembly,_chromosome:_4	AUGUSTUS	intron	9211341	9213692	1	-	.	ID=g15953.t1.intron1;Parent=g15953.t1;
OY813001.1_Germaria_angustata_genome_assembly,_chromosome:_4	AUGUSTUS	CDS	9213693	9213768	1	-	0	ID=g15953.t1.CDS2;Parent=g15953.t1;
OY813001.1_Germaria_angustata_genome_assembly,_chromosome:_4	AUGUSTUS	exon	9213693	9213768	.	-	.	ID=g15953.t1.exon2;Parent=g15953.t1;
OY813001.1_Germaria_angustata_genome_assembly,_chromosome:_4	AUGUSTUS	intron	9213769	9215274	0.61	-	.	ID=g15953.t1.intron2;Parent=g15953.t1;
OY813001.1_Germaria_angustata_genome_assembly,_chromosome:_4	AUGUSTUS	CDS	9215275	9215298	0.61	-	0	ID=g15953.t1.CDS3;Parent=g15953.t1;
OY813001.1_Germaria_angustata_genome_assembly,_chromosome:_4	AUGUSTUS	exon	9215275	9215298	.	-	.	ID=g15953.t1.exon3;Parent=g15953.t1;
OY813001.1_Germaria_angustata_genome_assembly,_chromosome:_4	AUGUSTUS	start_codon	9215296	9215298	.	-	0	ID=g15953.t1.start1;Parent=g15953.t1;
OY813001.1_Germaria_angustata_genome_assembly,_chromosome:_4	AUGUSTUS	gene	9259460	9285479	.	-	.	ID=g15954;
OY813001.1_Germaria_angustata_genome_assembly,_chromosome:_4	AUGUSTUS	mRNA	9259460	9285479	0.21	-	.	ID=g15954.t1;Parent=g15954;
OY813001.1_Germaria_angustata_genome_assembly,_chromosome:_4	AUGUSTUS	stop_codon	9259460	9259462	.	-	0	ID=g15954.t1.stop1;Parent=g15954.t1;
OY813001.1_Germaria_angustata_genome_assembly,_chromosome:_4	AUGUSTUS	CDS	9259460	9259552	0.35	-	0	ID=g15954.t1.CDS1;Parent=g15954.t1;
OY813001.1_Germaria_angustata_genome_assembly,_chromosome:_4	AUGUSTUS	exon	9259460	9259552	.	-	.	ID=g15954.t1.exon1;Parent=g15954.t1;
OY813001.1_Germaria_angustata_genome_assembly,_chromosome:_4	AUGUSTUS	intron	9259553	9260543	0.35	-	.	ID=g15954.t1.intron1;Parent=g15954.t1;
OY813001.1_Germaria_angustata_genome_assembly,_chromosome:_4	AUGUSTUS	CDS	9260544	9260724	0.64	-	1	ID=g15954.t1.CDS2;Parent=g15954.t1;
OY813001.1_Germaria_angustata_genome_assembly,_chromosome:_4	AUGUSTUS	exon	9260544	9260724	.	-	.	ID=g15954.t1.exon2;Parent=g15954.t1;
OY813001.1_Germaria_angustata_genome_assembly,_chromosome:_4	AUGUSTUS	intron	9260725	9283946	0.91	-	.	ID=g15954.t1.intron2;Parent=g15954.t1;
OY813001.1_Germaria_angustata_genome_assembly,_chromosome:_4	AUGUSTUS	CDS	9283947	9284056	0.94	-	0	ID=g15954.t1.CDS3;Parent=g15954.t1;
OY813001.1_Germaria_angustata_genome_assembly,_chromosome:_4	AUGUSTUS	exon	9283947	9284056	.	-	.	ID=g15954.t1.exon3;Parent=g15954.t1;
OY813001.1_Germaria_angustata_genome_assembly,_chromosome:_4	AUGUSTUS	intron	9284057	9285470	0.61	-	.	ID=g15954.t1.intron3;Parent=g15954.t1;
OY813001.1_Germaria_angustata_genome_assembly,_chromosome:_4	AUGUSTUS	CDS	9285471	9285479	0.61	-	0	ID=g15954.t1.CDS4;Parent=g15954.t1;
OY813001.1_Germaria_angustata_genome_assembly,_chromosome:_4	AUGUSTUS	exon	9285471	9285479	.	-	.	ID=g15954.t1.exon4;Parent=g15954.t1;
OY813001.1_Germaria_angustata_genome_assembly,_chromosome:_4	AUGUSTUS	start_codon	9285477	9285479	.	-	0	ID=g15954.t1.start1;Parent=g15954.t1;
OY813001.1_Germaria_angustata_genome_assembly,_chromosome:_4	AUGUSTUS	gene	9432541	9433022	.	-	.	ID=g15955;
OY813001.1_Germaria_angustata_genome_assembly,_chromosome:_4	AUGUSTUS	mRNA	9432541	9433022	0.91	-	.	ID=g15955.t1;Parent=g15955;
OY813001.1_Germaria_angustata_genome_assembly,_chromosome:_4	AUGUSTUS	stop_codon	9432541	9432543	.	-	0	ID=g15955.t1.stop1;Parent=g15955.t1;
OY813001.1_Germaria_angustata_genome_assembly,_chromosome:_4	AUGUSTUS	CDS	9432541	9432842	0.99	-	2	ID=g15955.t1.CDS1;Parent=g15955.t1;
OY813001.1_Germaria_angustata_genome_assembly,_chromosome:_4	AUGUSTUS	exon	9432541	9432842	.	-	.	ID=g15955.t1.exon1;Parent=g15955.t1;
OY813001.1_Germaria_angustata_genome_assembly,_chromosome:_4	AUGUSTUS	intron	9432843	9432910	0.91	-	.	ID=g15955.t1.intron1;Parent=g15955.t1;
OY813001.1_Germaria_angustata_genome_assembly,_chromosome:_4	AUGUSTUS	CDS	9432911	9433022	0.91	-	0	ID=g15955.t1.CDS2;Parent=g15955.t1;
OY813001.1_Germaria_angustata_genome_assembly,_chromosome:_4	AUGUSTUS	exon	9432911	9433022	.	-	.	ID=g15955.t1.exon2;Parent=g15955.t1;
OY813001.1_Germaria_angustata_genome_assembly,_chromosome:_4	AUGUSTUS	start_codon	9433020	9433022	.	-	0	ID=g15955.t1.start1;Parent=g15955.t1;
OY813001.1_Germaria_angustata_genome_assembly,_chromosome:_4	AUGUSTUS	gene	9529158	9534723	.	-	.	ID=g15956;
OY813001.1_Germaria_angustata_genome_assembly,_chromosome:_4	AUGUSTUS	mRNA	9529158	9534723	1	-	.	ID=g15956.t1;Parent=g15956;
OY813001.1_Germaria_angustata_genome_assembly,_chromosome:_4	AUGUSTUS	stop_codon	9529158	9529160	.	-	0	ID=g15956.t1.stop1;Parent=g15956.t1;
OY813001.1_Germaria_angustata_genome_assembly,_chromosome:_4	AUGUSTUS	CDS	9529158	9529402	1	-	2	ID=g15956.t1.CDS1;Parent=g15956.t1;
OY813001.1_Germaria_angustata_genome_assembly,_chromosome:_4	AUGUSTUS	exon	9529158	9529402	.	-	.	ID=g15956.t1.exon1;Parent=g15956.t1;
OY813001.1_Germaria_angustata_genome_assembly,_chromosome:_4	AUGUSTUS	intron	9529403	9534608	1	-	.	ID=g15956.t1.intron1;Parent=g15956.t1;
OY813001.1_Germaria_angustata_genome_assembly,_chromosome:_4	AUGUSTUS	CDS	9534609	9534723	1	-	0	ID=g15956.t1.CDS2;Parent=g15956.t1;
OY813001.1_Germaria_angustata_genome_assembly,_chromosome:_4	AUGUSTUS	exon	9534609	9534723	.	-	.	ID=g15956.t1.exon2;Parent=g15956.t1;
OY813001.1_Germaria_angustata_genome_assembly,_chromosome:_4	AUGUSTUS	start_codon	9534721	9534723	.	-	0	ID=g15956.t1.start1;Parent=g15956.t1;
OY813001.1_Germaria_angustata_genome_assembly,_chromosome:_4	AUGUSTUS	gene	9535521	9537775	.	+	.	ID=g15957;
OY813001.1_Germaria_angustata_genome_assembly,_chromosome:_4	AUGUSTUS	mRNA	9535521	9537775	0.44	+	.	ID=g15957.t1;Parent=g15957;
OY813001.1_Germaria_angustata_genome_assembly,_chromosome:_4	AUGUSTUS	start_codon	9535521	9535523	.	+	0	ID=g15957.t1.start1;Parent=g15957.t1;
OY813001.1_Germaria_angustata_genome_assembly,_chromosome:_4	AUGUSTUS	CDS	9535521	9535624	0.6	+	0	ID=g15957.t1.CDS1;Parent=g15957.t1;
OY813001.1_Germaria_angustata_genome_assembly,_chromosome:_4	AUGUSTUS	exon	9535521	9535624	.	+	.	ID=g15957.t1.exon1;Parent=g15957.t1;
OY813001.1_Germaria_angustata_genome_assembly,_chromosome:_4	AUGUSTUS	intron	9535625	9536895	0.44	+	.	ID=g15957.t1.intron1;Parent=g15957.t1;
OY813001.1_Germaria_angustata_genome_assembly,_chromosome:_4	AUGUSTUS	CDS	9536896	9537775	0.84	+	1	ID=g15957.t1.CDS2;Parent=g15957.t1;
OY813001.1_Germaria_angustata_genome_assembly,_chromosome:_4	AUGUSTUS	exon	9536896	9537775	.	+	.	ID=g15957.t1.exon2;Parent=g15957.t1;
OY813001.1_Germaria_angustata_genome_assembly,_chromosome:_4	AUGUSTUS	stop_codon	9537773	9537775	.	+	0	ID=g15957.t1.stop1;Parent=g15957.t1;
OY813001.1_Germaria_angustata_genome_assembly,_chromosome:_4	AUGUSTUS	gene	9576967	9577411	.	-	.	ID=g15958;
OY813001.1_Germaria_angustata_genome_assembly,_chromosome:_4	AUGUSTUS	mRNA	9576967	9577411	1	-	.	ID=g15958.t1;Parent=g15958;
OY813001.1_Germaria_angustata_genome_assembly,_chromosome:_4	AUGUSTUS	stop_codon	9576967	9576969	.	-	0	ID=g15958.t1.stop1;Parent=g15958.t1;
OY813001.1_Germaria_angustata_genome_assembly,_chromosome:_4	AUGUSTUS	CDS	9576967	9577223	1	-	2	ID=g15958.t1.CDS1;Parent=g15958.t1;
OY813001.1_Germaria_angustata_genome_assembly,_chromosome:_4	AUGUSTUS	exon	9576967	9577223	.	-	.	ID=g15958.t1.exon1;Parent=g15958.t1;
OY813001.1_Germaria_angustata_genome_assembly,_chromosome:_4	AUGUSTUS	intron	9577224	9577299	1	-	.	ID=g15958.t1.intron1;Parent=g15958.t1;
OY813001.1_Germaria_angustata_genome_assembly,_chromosome:_4	AUGUSTUS	CDS	9577300	9577411	1	-	0	ID=g15958.t1.CDS2;Parent=g15958.t1;
OY813001.1_Germaria_angustata_genome_assembly,_chromosome:_4	AUGUSTUS	exon	9577300	9577411	.	-	.	ID=g15958.t1.exon2;Parent=g15958.t1;
OY813001.1_Germaria_angustata_genome_assembly,_chromosome:_4	AUGUSTUS	start_codon	9577409	9577411	.	-	0	ID=g15958.t1.start1;Parent=g15958.t1;
OY813001.1_Germaria_angustata_genome_assembly,_chromosome:_4	AUGUSTUS	gene	9623020	9623464	.	+	.	ID=g15959;
OY813001.1_Germaria_angustata_genome_assembly,_chromosome:_4	AUGUSTUS	mRNA	9623020	9623464	0.69	+	.	ID=g15959.t1;Parent=g15959;
OY813001.1_Germaria_angustata_genome_assembly,_chromosome:_4	AUGUSTUS	start_codon	9623020	9623022	.	+	0	ID=g15959.t1.start1;Parent=g15959.t1;
OY813001.1_Germaria_angustata_genome_assembly,_chromosome:_4	AUGUSTUS	CDS	9623020	9623131	0.69	+	0	ID=g15959.t1.CDS1;Parent=g15959.t1;
OY813001.1_Germaria_angustata_genome_assembly,_chromosome:_4	AUGUSTUS	exon	9623020	9623131	.	+	.	ID=g15959.t1.exon1;Parent=g15959.t1;
OY813001.1_Germaria_angustata_genome_assembly,_chromosome:_4	AUGUSTUS	intron	9623132	9623207	0.98	+	.	ID=g15959.t1.intron1;Parent=g15959.t1;
OY813001.1_Germaria_angustata_genome_assembly,_chromosome:_4	AUGUSTUS	CDS	9623208	9623464	0.98	+	2	ID=g15959.t1.CDS2;Parent=g15959.t1;
OY813001.1_Germaria_angustata_genome_assembly,_chromosome:_4	AUGUSTUS	exon	9623208	9623464	.	+	.	ID=g15959.t1.exon2;Parent=g15959.t1;
OY813001.1_Germaria_angustata_genome_assembly,_chromosome:_4	AUGUSTUS	stop_codon	9623462	9623464	.	+	0	ID=g15959.t1.stop1;Parent=g15959.t1;
OY813001.1_Germaria_angustata_genome_assembly,_chromosome:_4	AUGUSTUS	gene	9645134	9651330	.	-	.	ID=g15960;
OY813001.1_Germaria_angustata_genome_assembly,_chromosome:_4	AUGUSTUS	mRNA	9645134	9651330	1	-	.	ID=g15960.t1;Parent=g15960;
OY813001.1_Germaria_angustata_genome_assembly,_chromosome:_4	AUGUSTUS	stop_codon	9645134	9645136	.	-	0	ID=g15960.t1.stop1;Parent=g15960.t1;
OY813001.1_Germaria_angustata_genome_assembly,_chromosome:_4	AUGUSTUS	CDS	9645134	9645194	1	-	1	ID=g15960.t1.CDS1;Parent=g15960.t1;
OY813001.1_Germaria_angustata_genome_assembly,_chromosome:_4	AUGUSTUS	exon	9645134	9645194	.	-	.	ID=g15960.t1.exon1;Parent=g15960.t1;
OY813001.1_Germaria_angustata_genome_assembly,_chromosome:_4	AUGUSTUS	intron	9645195	9645311	1	-	.	ID=g15960.t1.intron1;Parent=g15960.t1;
OY813001.1_Germaria_angustata_genome_assembly,_chromosome:_4	AUGUSTUS	CDS	9645312	9646697	1	-	1	ID=g15960.t1.CDS2;Parent=g15960.t1;
OY813001.1_Germaria_angustata_genome_assembly,_chromosome:_4	AUGUSTUS	exon	9645312	9646697	.	-	.	ID=g15960.t1.exon2;Parent=g15960.t1;
OY813001.1_Germaria_angustata_genome_assembly,_chromosome:_4	AUGUSTUS	intron	9646698	9646772	1	-	.	ID=g15960.t1.intron2;Parent=g15960.t1;
OY813001.1_Germaria_angustata_genome_assembly,_chromosome:_4	AUGUSTUS	CDS	9646773	9646925	1	-	1	ID=g15960.t1.CDS3;Parent=g15960.t1;
OY813001.1_Germaria_angustata_genome_assembly,_chromosome:_4	AUGUSTUS	exon	9646773	9646925	.	-	.	ID=g15960.t1.exon3;Parent=g15960.t1;
OY813001.1_Germaria_angustata_genome_assembly,_chromosome:_4	AUGUSTUS	intron	9646926	9646999	1	-	.	ID=g15960.t1.intron3;Parent=g15960.t1;
OY813001.1_Germaria_angustata_genome_assembly,_chromosome:_4	AUGUSTUS	CDS	9647000	9647218	1	-	1	ID=g15960.t1.CDS4;Parent=g15960.t1;
OY813001.1_Germaria_angustata_genome_assembly,_chromosome:_4	AUGUSTUS	exon	9647000	9647218	.	-	.	ID=g15960.t1.exon4;Parent=g15960.t1;
OY813001.1_Germaria_angustata_genome_assembly,_chromosome:_4	AUGUSTUS	intron	9647219	9649216	1	-	.	ID=g15960.t1.intron4;Parent=g15960.t1;
OY813001.1_Germaria_angustata_genome_assembly,_chromosome:_4	AUGUSTUS	CDS	9649217	9649348	1	-	1	ID=g15960.t1.CDS5;Parent=g15960.t1;
OY813001.1_Germaria_angustata_genome_assembly,_chromosome:_4	AUGUSTUS	exon	9649217	9649348	.	-	.	ID=g15960.t1.exon5;Parent=g15960.t1;
OY813001.1_Germaria_angustata_genome_assembly,_chromosome:_4	AUGUSTUS	intron	9649349	9649661	1	-	.	ID=g15960.t1.intron5;Parent=g15960.t1;
OY813001.1_Germaria_angustata_genome_assembly,_chromosome:_4	AUGUSTUS	CDS	9649662	9650174	1	-	1	ID=g15960.t1.CDS6;Parent=g15960.t1;
OY813001.1_Germaria_angustata_genome_assembly,_chromosome:_4	AUGUSTUS	exon	9649662	9650174	.	-	.	ID=g15960.t1.exon6;Parent=g15960.t1;
OY813001.1_Germaria_angustata_genome_assembly,_chromosome:_4	AUGUSTUS	intron	9650175	9650246	1	-	.	ID=g15960.t1.intron6;Parent=g15960.t1;
OY813001.1_Germaria_angustata_genome_assembly,_chromosome:_4	AUGUSTUS	CDS	9650247	9651162	1	-	2	ID=g15960.t1.CDS7;Parent=g15960.t1;
OY813001.1_Germaria_angustata_genome_assembly,_chromosome:_4	AUGUSTUS	exon	9650247	9651162	.	-	.	ID=g15960.t1.exon7;Parent=g15960.t1;
OY813001.1_Germaria_angustata_genome_assembly,_chromosome:_4	AUGUSTUS	intron	9651163	9651233	1	-	.	ID=g15960.t1.intron7;Parent=g15960.t1;
OY813001.1_Germaria_angustata_genome_assembly,_chromosome:_4	AUGUSTUS	CDS	9651234	9651330	1	-	0	ID=g15960.t1.CDS8;Parent=g15960.t1;
OY813001.1_Germaria_angustata_genome_assembly,_chromosome:_4	AUGUSTUS	exon	9651234	9651330	.	-	.	ID=g15960.t1.exon8;Parent=g15960.t1;
OY813001.1_Germaria_angustata_genome_assembly,_chromosome:_4	AUGUSTUS	start_codon	9651328	9651330	.	-	0	ID=g15960.t1.start1;Parent=g15960.t1;
OY813001.1_Germaria_angustata_genome_assembly,_chromosome:_4	AUGUSTUS	mRNA	9645134	9651330	1	-	.	ID=g15960.t2;Parent=g15960;
OY813001.1_Germaria_angustata_genome_assembly,_chromosome:_4	AUGUSTUS	stop_codon	9645134	9645136	.	-	0	ID=g15960.t2.stop1;Parent=g15960.t2;
OY813001.1_Germaria_angustata_genome_assembly,_chromosome:_4	AUGUSTUS	CDS	9645134	9645194	1	-	1	ID=g15960.t2.CDS1;Parent=g15960.t2;
OY813001.1_Germaria_angustata_genome_assembly,_chromosome:_4	AUGUSTUS	exon	9645134	9645194	.	-	.	ID=g15960.t2.exon1;Parent=g15960.t2;
OY813001.1_Germaria_angustata_genome_assembly,_chromosome:_4	AUGUSTUS	intron	9645195	9645311	1	-	.	ID=g15960.t2.intron1;Parent=g15960.t2;
OY813001.1_Germaria_angustata_genome_assembly,_chromosome:_4	AUGUSTUS	CDS	9645312	9646697	1	-	1	ID=g15960.t2.CDS2;Parent=g15960.t2;
OY813001.1_Germaria_angustata_genome_assembly,_chromosome:_4	AUGUSTUS	exon	9645312	9646697	.	-	.	ID=g15960.t2.exon2;Parent=g15960.t2;
OY813001.1_Germaria_angustata_genome_assembly,_chromosome:_4	AUGUSTUS	intron	9646698	9646772	1	-	.	ID=g15960.t2.intron2;Parent=g15960.t2;
OY813001.1_Germaria_angustata_genome_assembly,_chromosome:_4	AUGUSTUS	CDS	9646773	9646925	1	-	1	ID=g15960.t2.CDS3;Parent=g15960.t2;
OY813001.1_Germaria_angustata_genome_assembly,_chromosome:_4	AUGUSTUS	exon	9646773	9646925	.	-	.	ID=g15960.t2.exon3;Parent=g15960.t2;
OY813001.1_Germaria_angustata_genome_assembly,_chromosome:_4	AUGUSTUS	intron	9646926	9646999	1	-	.	ID=g15960.t2.intron3;Parent=g15960.t2;
OY813001.1_Germaria_angustata_genome_assembly,_chromosome:_4	AUGUSTUS	CDS	9647000	9647218	1	-	1	ID=g15960.t2.CDS4;Parent=g15960.t2;
OY813001.1_Germaria_angustata_genome_assembly,_chromosome:_4	AUGUSTUS	exon	9647000	9647218	.	-	.	ID=g15960.t2.exon4;Parent=g15960.t2;
OY813001.1_Germaria_angustata_genome_assembly,_chromosome:_4	AUGUSTUS	intron	9647219	9649661	1	-	.	ID=g15960.t2.intron4;Parent=g15960.t2;
OY813001.1_Germaria_angustata_genome_assembly,_chromosome:_4	AUGUSTUS	CDS	9649662	9650174	1	-	1	ID=g15960.t2.CDS5;Parent=g15960.t2;
OY813001.1_Germaria_angustata_genome_assembly,_chromosome:_4	AUGUSTUS	exon	9649662	9650174	.	-	.	ID=g15960.t2.exon5;Parent=g15960.t2;
OY813001.1_Germaria_angustata_genome_assembly,_chromosome:_4	AUGUSTUS	intron	9650175	9650246	1	-	.	ID=g15960.t2.intron5;Parent=g15960.t2;
OY813001.1_Germaria_angustata_genome_assembly,_chromosome:_4	AUGUSTUS	CDS	9650247	9651162	1	-	2	ID=g15960.t2.CDS6;Parent=g15960.t2;
OY813001.1_Germaria_angustata_genome_assembly,_chromosome:_4	AUGUSTUS	exon	9650247	9651162	.	-	.	ID=g15960.t2.exon6;Parent=g15960.t2;
OY813001.1_Germaria_angustata_genome_assembly,_chromosome:_4	AUGUSTUS	intron	9651163	9651233	1	-	.	ID=g15960.t2.intron6;Parent=g15960.t2;
OY813001.1_Germaria_angustata_genome_assembly,_chromosome:_4	AUGUSTUS	CDS	9651234	9651330	1	-	0	ID=g15960.t2.CDS7;Parent=g15960.t2;
OY813001.1_Germaria_angustata_genome_assembly,_chromosome:_4	AUGUSTUS	exon	9651234	9651330	.	-	.	ID=g15960.t2.exon7;Parent=g15960.t2;
OY813001.1_Germaria_angustata_genome_assembly,_chromosome:_4	AUGUSTUS	start_codon	9651328	9651330	.	-	0	ID=g15960.t2.start1;Parent=g15960.t2;
OY813001.1_Germaria_angustata_genome_assembly,_chromosome:_4	AUGUSTUS	gene	9661193	9663089	.	+	.	ID=g15961;
OY813001.1_Germaria_angustata_genome_assembly,_chromosome:_4	AUGUSTUS	mRNA	9661193	9663089	0.89	+	.	ID=g15961.t1;Parent=g15961;
OY813001.1_Germaria_angustata_genome_assembly,_chromosome:_4	AUGUSTUS	start_codon	9661193	9661195	.	+	0	ID=g15961.t1.start1;Parent=g15961.t1;
OY813001.1_Germaria_angustata_genome_assembly,_chromosome:_4	AUGUSTUS	CDS	9661193	9661229	1	+	0	ID=g15961.t1.CDS1;Parent=g15961.t1;
OY813001.1_Germaria_angustata_genome_assembly,_chromosome:_4	AUGUSTUS	exon	9661193	9661229	.	+	.	ID=g15961.t1.exon1;Parent=g15961.t1;
OY813001.1_Germaria_angustata_genome_assembly,_chromosome:_4	AUGUSTUS	intron	9661230	9661291	1	+	.	ID=g15961.t1.intron1;Parent=g15961.t1;
OY813001.1_Germaria_angustata_genome_assembly,_chromosome:_4	AUGUSTUS	CDS	9661292	9661444	1	+	2	ID=g15961.t1.CDS2;Parent=g15961.t1;
OY813001.1_Germaria_angustata_genome_assembly,_chromosome:_4	AUGUSTUS	exon	9661292	9661444	.	+	.	ID=g15961.t1.exon2;Parent=g15961.t1;
OY813001.1_Germaria_angustata_genome_assembly,_chromosome:_4	AUGUSTUS	intron	9661445	9661513	0.89	+	.	ID=g15961.t1.intron2;Parent=g15961.t1;
OY813001.1_Germaria_angustata_genome_assembly,_chromosome:_4	AUGUSTUS	CDS	9661514	9661933	0.89	+	2	ID=g15961.t1.CDS3;Parent=g15961.t1;
OY813001.1_Germaria_angustata_genome_assembly,_chromosome:_4	AUGUSTUS	exon	9661514	9661933	.	+	.	ID=g15961.t1.exon3;Parent=g15961.t1;
OY813001.1_Germaria_angustata_genome_assembly,_chromosome:_4	AUGUSTUS	intron	9661934	9662616	1	+	.	ID=g15961.t1.intron3;Parent=g15961.t1;
OY813001.1_Germaria_angustata_genome_assembly,_chromosome:_4	AUGUSTUS	CDS	9662617	9663089	1	+	2	ID=g15961.t1.CDS4;Parent=g15961.t1;
OY813001.1_Germaria_angustata_genome_assembly,_chromosome:_4	AUGUSTUS	exon	9662617	9663089	.	+	.	ID=g15961.t1.exon4;Parent=g15961.t1;
OY813001.1_Germaria_angustata_genome_assembly,_chromosome:_4	AUGUSTUS	stop_codon	9663087	9663089	.	+	0	ID=g15961.t1.stop1;Parent=g15961.t1;
OY813001.1_Germaria_angustata_genome_assembly,_chromosome:_4	AUGUSTUS	gene	9663165	9663599	.	-	.	ID=g15962;
OY813001.1_Germaria_angustata_genome_assembly,_chromosome:_4	AUGUSTUS	mRNA	9663165	9663599	1	-	.	ID=g15962.t1;Parent=g15962;
OY813001.1_Germaria_angustata_genome_assembly,_chromosome:_4	AUGUSTUS	stop_codon	9663165	9663167	.	-	0	ID=g15962.t1.stop1;Parent=g15962.t1;
OY813001.1_Germaria_angustata_genome_assembly,_chromosome:_4	AUGUSTUS	CDS	9663165	9663599	1	-	0	ID=g15962.t1.CDS1;Parent=g15962.t1;
OY813001.1_Germaria_angustata_genome_assembly,_chromosome:_4	AUGUSTUS	exon	9663165	9663599	.	-	.	ID=g15962.t1.exon1;Parent=g15962.t1;
OY813001.1_Germaria_angustata_genome_assembly,_chromosome:_4	AUGUSTUS	start_codon	9663597	9663599	.	-	0	ID=g15962.t1.start1;Parent=g15962.t1;
OY813001.1_Germaria_angustata_genome_assembly,_chromosome:_4	AUGUSTUS	gene	9677613	9678057	.	-	.	ID=g15963;
OY813001.1_Germaria_angustata_genome_assembly,_chromosome:_4	AUGUSTUS	mRNA	9677613	9678057	0.99	-	.	ID=g15963.t1;Parent=g15963;
OY813001.1_Germaria_angustata_genome_assembly,_chromosome:_4	AUGUSTUS	stop_codon	9677613	9677615	.	-	0	ID=g15963.t1.stop1;Parent=g15963.t1;
OY813001.1_Germaria_angustata_genome_assembly,_chromosome:_4	AUGUSTUS	CDS	9677613	9677869	1	-	2	ID=g15963.t1.CDS1;Parent=g15963.t1;
OY813001.1_Germaria_angustata_genome_assembly,_chromosome:_4	AUGUSTUS	exon	9677613	9677869	.	-	.	ID=g15963.t1.exon1;Parent=g15963.t1;
OY813001.1_Germaria_angustata_genome_assembly,_chromosome:_4	AUGUSTUS	intron	9677870	9677945	0.99	-	.	ID=g15963.t1.intron1;Parent=g15963.t1;
OY813001.1_Germaria_angustata_genome_assembly,_chromosome:_4	AUGUSTUS	CDS	9677946	9678057	0.99	-	0	ID=g15963.t1.CDS2;Parent=g15963.t1;
OY813001.1_Germaria_angustata_genome_assembly,_chromosome:_4	AUGUSTUS	exon	9677946	9678057	.	-	.	ID=g15963.t1.exon2;Parent=g15963.t1;
OY813001.1_Germaria_angustata_genome_assembly,_chromosome:_4	AUGUSTUS	start_codon	9678055	9678057	.	-	0	ID=g15963.t1.start1;Parent=g15963.t1;
OY813001.1_Germaria_angustata_genome_assembly,_chromosome:_4	AUGUSTUS	gene	9754295	9757087	.	-	.	ID=g15964;
OY813001.1_Germaria_angustata_genome_assembly,_chromosome:_4	AUGUSTUS	mRNA	9754295	9757087	1	-	.	ID=g15964.t1;Parent=g15964;
OY813001.1_Germaria_angustata_genome_assembly,_chromosome:_4	AUGUSTUS	stop_codon	9754295	9754297	.	-	0	ID=g15964.t1.stop1;Parent=g15964.t1;
OY813001.1_Germaria_angustata_genome_assembly,_chromosome:_4	AUGUSTUS	CDS	9754295	9757087	1	-	0	ID=g15964.t1.CDS1;Parent=g15964.t1;
OY813001.1_Germaria_angustata_genome_assembly,_chromosome:_4	AUGUSTUS	exon	9754295	9757087	.	-	.	ID=g15964.t1.exon1;Parent=g15964.t1;
OY813001.1_Germaria_angustata_genome_assembly,_chromosome:_4	AUGUSTUS	start_codon	9757085	9757087	.	-	0	ID=g15964.t1.start1;Parent=g15964.t1;
OY813001.1_Germaria_angustata_genome_assembly,_chromosome:_4	AUGUSTUS	gene	9757375	9758487	.	-	.	ID=g15965;
OY813001.1_Germaria_angustata_genome_assembly,_chromosome:_4	AUGUSTUS	mRNA	9757375	9758487	1	-	.	ID=g15965.t1;Parent=g15965;
OY813001.1_Germaria_angustata_genome_assembly,_chromosome:_4	AUGUSTUS	stop_codon	9757375	9757377	.	-	0	ID=g15965.t1.stop1;Parent=g15965.t1;
OY813001.1_Germaria_angustata_genome_assembly,_chromosome:_4	AUGUSTUS	CDS	9757375	9758487	1	-	0	ID=g15965.t1.CDS1;Parent=g15965.t1;
OY813001.1_Germaria_angustata_genome_assembly,_chromosome:_4	AUGUSTUS	exon	9757375	9758487	.	-	.	ID=g15965.t1.exon1;Parent=g15965.t1;
OY813001.1_Germaria_angustata_genome_assembly,_chromosome:_4	AUGUSTUS	start_codon	9758485	9758487	.	-	0	ID=g15965.t1.start1;Parent=g15965.t1;
OY813001.1_Germaria_angustata_genome_assembly,_chromosome:_4	AUGUSTUS	gene	9776613	9788451	.	-	.	ID=g15966;
OY813001.1_Germaria_angustata_genome_assembly,_chromosome:_4	AUGUSTUS	mRNA	9776613	9788451	1	-	.	ID=g15966.t1;Parent=g15966;
OY813001.1_Germaria_angustata_genome_assembly,_chromosome:_4	AUGUSTUS	stop_codon	9776613	9776615	.	-	0	ID=g15966.t1.stop1;Parent=g15966.t1;
OY813001.1_Germaria_angustata_genome_assembly,_chromosome:_4	AUGUSTUS	CDS	9776613	9776768	1	-	0	ID=g15966.t1.CDS1;Parent=g15966.t1;
OY813001.1_Germaria_angustata_genome_assembly,_chromosome:_4	AUGUSTUS	exon	9776613	9776768	.	-	.	ID=g15966.t1.exon1;Parent=g15966.t1;
OY813001.1_Germaria_angustata_genome_assembly,_chromosome:_4	AUGUSTUS	intron	9776769	9776834	1	-	.	ID=g15966.t1.intron1;Parent=g15966.t1;
OY813001.1_Germaria_angustata_genome_assembly,_chromosome:_4	AUGUSTUS	CDS	9776835	9777011	1	-	0	ID=g15966.t1.CDS2;Parent=g15966.t1;
OY813001.1_Germaria_angustata_genome_assembly,_chromosome:_4	AUGUSTUS	exon	9776835	9777011	.	-	.	ID=g15966.t1.exon2;Parent=g15966.t1;
OY813001.1_Germaria_angustata_genome_assembly,_chromosome:_4	AUGUSTUS	intron	9777012	9779029	1	-	.	ID=g15966.t1.intron2;Parent=g15966.t1;
OY813001.1_Germaria_angustata_genome_assembly,_chromosome:_4	AUGUSTUS	CDS	9779030	9779177	1	-	1	ID=g15966.t1.CDS3;Parent=g15966.t1;
OY813001.1_Germaria_angustata_genome_assembly,_chromosome:_4	AUGUSTUS	exon	9779030	9779177	.	-	.	ID=g15966.t1.exon3;Parent=g15966.t1;
OY813001.1_Germaria_angustata_genome_assembly,_chromosome:_4	AUGUSTUS	intron	9779178	9779240	1	-	.	ID=g15966.t1.intron3;Parent=g15966.t1;
OY813001.1_Germaria_angustata_genome_assembly,_chromosome:_4	AUGUSTUS	CDS	9779241	9779551	1	-	0	ID=g15966.t1.CDS4;Parent=g15966.t1;
OY813001.1_Germaria_angustata_genome_assembly,_chromosome:_4	AUGUSTUS	exon	9779241	9779551	.	-	.	ID=g15966.t1.exon4;Parent=g15966.t1;
OY813001.1_Germaria_angustata_genome_assembly,_chromosome:_4	AUGUSTUS	intron	9779552	9779619	1	-	.	ID=g15966.t1.intron4;Parent=g15966.t1;
OY813001.1_Germaria_angustata_genome_assembly,_chromosome:_4	AUGUSTUS	CDS	9779620	9779799	1	-	0	ID=g15966.t1.CDS5;Parent=g15966.t1;
OY813001.1_Germaria_angustata_genome_assembly,_chromosome:_4	AUGUSTUS	exon	9779620	9779799	.	-	.	ID=g15966.t1.exon5;Parent=g15966.t1;
OY813001.1_Germaria_angustata_genome_assembly,_chromosome:_4	AUGUSTUS	intron	9779800	9779874	1	-	.	ID=g15966.t1.intron5;Parent=g15966.t1;
OY813001.1_Germaria_angustata_genome_assembly,_chromosome:_4	AUGUSTUS	CDS	9779875	9779934	1	-	0	ID=g15966.t1.CDS6;Parent=g15966.t1;
OY813001.1_Germaria_angustata_genome_assembly,_chromosome:_4	AUGUSTUS	exon	9779875	9779934	.	-	.	ID=g15966.t1.exon6;Parent=g15966.t1;
OY813001.1_Germaria_angustata_genome_assembly,_chromosome:_4	AUGUSTUS	intron	9779935	9780510	1	-	.	ID=g15966.t1.intron6;Parent=g15966.t1;
OY813001.1_Germaria_angustata_genome_assembly,_chromosome:_4	AUGUSTUS	CDS	9780511	9780691	1	-	1	ID=g15966.t1.CDS7;Parent=g15966.t1;
OY813001.1_Germaria_angustata_genome_assembly,_chromosome:_4	AUGUSTUS	exon	9780511	9780691	.	-	.	ID=g15966.t1.exon7;Parent=g15966.t1;
OY813001.1_Germaria_angustata_genome_assembly,_chromosome:_4	AUGUSTUS	intron	9780692	9780761	1	-	.	ID=g15966.t1.intron7;Parent=g15966.t1;
OY813001.1_Germaria_angustata_genome_assembly,_chromosome:_4	AUGUSTUS	CDS	9780762	9781090	1	-	0	ID=g15966.t1.CDS8;Parent=g15966.t1;
OY813001.1_Germaria_angustata_genome_assembly,_chromosome:_4	AUGUSTUS	exon	9780762	9781090	.	-	.	ID=g15966.t1.exon8;Parent=g15966.t1;
OY813001.1_Germaria_angustata_genome_assembly,_chromosome:_4	AUGUSTUS	intron	9781091	9781161	1	-	.	ID=g15966.t1.intron8;Parent=g15966.t1;
OY813001.1_Germaria_angustata_genome_assembly,_chromosome:_4	AUGUSTUS	CDS	9781162	9781233	1	-	0	ID=g15966.t1.CDS9;Parent=g15966.t1;
OY813001.1_Germaria_angustata_genome_assembly,_chromosome:_4	AUGUSTUS	exon	9781162	9781233	.	-	.	ID=g15966.t1.exon9;Parent=g15966.t1;
OY813001.1_Germaria_angustata_genome_assembly,_chromosome:_4	AUGUSTUS	intron	9781234	9781679	1	-	.	ID=g15966.t1.intron9;Parent=g15966.t1;
OY813001.1_Germaria_angustata_genome_assembly,_chromosome:_4	AUGUSTUS	CDS	9781680	9781891	1	-	2	ID=g15966.t1.CDS10;Parent=g15966.t1;
OY813001.1_Germaria_angustata_genome_assembly,_chromosome:_4	AUGUSTUS	exon	9781680	9781891	.	-	.	ID=g15966.t1.exon10;Parent=g15966.t1;
OY813001.1_Germaria_angustata_genome_assembly,_chromosome:_4	AUGUSTUS	intron	9781892	9784980	1	-	.	ID=g15966.t1.intron10;Parent=g15966.t1;
OY813001.1_Germaria_angustata_genome_assembly,_chromosome:_4	AUGUSTUS	CDS	9784981	9785115	1	-	2	ID=g15966.t1.CDS11;Parent=g15966.t1;
OY813001.1_Germaria_angustata_genome_assembly,_chromosome:_4	AUGUSTUS	exon	9784981	9785115	.	-	.	ID=g15966.t1.exon11;Parent=g15966.t1;
OY813001.1_Germaria_angustata_genome_assembly,_chromosome:_4	AUGUSTUS	intron	9785116	9785183	1	-	.	ID=g15966.t1.intron11;Parent=g15966.t1;
OY813001.1_Germaria_angustata_genome_assembly,_chromosome:_4	AUGUSTUS	CDS	9785184	9786015	1	-	0	ID=g15966.t1.CDS12;Parent=g15966.t1;
OY813001.1_Germaria_angustata_genome_assembly,_chromosome:_4	AUGUSTUS	exon	9785184	9786015	.	-	.	ID=g15966.t1.exon12;Parent=g15966.t1;
OY813001.1_Germaria_angustata_genome_assembly,_chromosome:_4	AUGUSTUS	intron	9786016	9786077	1	-	.	ID=g15966.t1.intron12;Parent=g15966.t1;
OY813001.1_Germaria_angustata_genome_assembly,_chromosome:_4	AUGUSTUS	CDS	9786078	9786257	1	-	0	ID=g15966.t1.CDS13;Parent=g15966.t1;
OY813001.1_Germaria_angustata_genome_assembly,_chromosome:_4	AUGUSTUS	exon	9786078	9786257	.	-	.	ID=g15966.t1.exon13;Parent=g15966.t1;
OY813001.1_Germaria_angustata_genome_assembly,_chromosome:_4	AUGUSTUS	intron	9786258	9788032	1	-	.	ID=g15966.t1.intron13;Parent=g15966.t1;
OY813001.1_Germaria_angustata_genome_assembly,_chromosome:_4	AUGUSTUS	CDS	9788033	9788228	1	-	1	ID=g15966.t1.CDS14;Parent=g15966.t1;
OY813001.1_Germaria_angustata_genome_assembly,_chromosome:_4	AUGUSTUS	exon	9788033	9788228	.	-	.	ID=g15966.t1.exon14;Parent=g15966.t1;
OY813001.1_Germaria_angustata_genome_assembly,_chromosome:_4	AUGUSTUS	intron	9788229	9788285	1	-	.	ID=g15966.t1.intron14;Parent=g15966.t1;
OY813001.1_Germaria_angustata_genome_assembly,_chromosome:_4	AUGUSTUS	CDS	9788286	9788335	1	-	0	ID=g15966.t1.CDS15;Parent=g15966.t1;
OY813001.1_Germaria_angustata_genome_assembly,_chromosome:_4	AUGUSTUS	exon	9788286	9788335	.	-	.	ID=g15966.t1.exon15;Parent=g15966.t1;
OY813001.1_Germaria_angustata_genome_assembly,_chromosome:_4	AUGUSTUS	intron	9788336	9788412	1	-	.	ID=g15966.t1.intron15;Parent=g15966.t1;
OY813001.1_Germaria_angustata_genome_assembly,_chromosome:_4	AUGUSTUS	CDS	9788413	9788451	1	-	0	ID=g15966.t1.CDS16;Parent=g15966.t1;
OY813001.1_Germaria_angustata_genome_assembly,_chromosome:_4	AUGUSTUS	exon	9788413	9788451	.	-	.	ID=g15966.t1.exon16;Parent=g15966.t1;
OY813001.1_Germaria_angustata_genome_assembly,_chromosome:_4	AUGUSTUS	start_codon	9788449	9788451	.	-	0	ID=g15966.t1.start1;Parent=g15966.t1;
OY813001.1_Germaria_angustata_genome_assembly,_chromosome:_4	AUGUSTUS	gene	9795286	9795783	.	-	.	ID=g15967;
OY813001.1_Germaria_angustata_genome_assembly,_chromosome:_4	AUGUSTUS	mRNA	9795286	9795783	0.63	-	.	ID=g15967.t1;Parent=g15967;
OY813001.1_Germaria_angustata_genome_assembly,_chromosome:_4	AUGUSTUS	stop_codon	9795286	9795288	.	-	0	ID=g15967.t1.stop1;Parent=g15967.t1;
OY813001.1_Germaria_angustata_genome_assembly,_chromosome:_4	AUGUSTUS	CDS	9795286	9795390	1	-	0	ID=g15967.t1.CDS1;Parent=g15967.t1;
OY813001.1_Germaria_angustata_genome_assembly,_chromosome:_4	AUGUSTUS	exon	9795286	9795390	.	-	.	ID=g15967.t1.exon1;Parent=g15967.t1;
OY813001.1_Germaria_angustata_genome_assembly,_chromosome:_4	AUGUSTUS	intron	9795391	9795462	1	-	.	ID=g15967.t1.intron1;Parent=g15967.t1;
OY813001.1_Germaria_angustata_genome_assembly,_chromosome:_4	AUGUSTUS	CDS	9795463	9795783	0.63	-	0	ID=g15967.t1.CDS2;Parent=g15967.t1;
OY813001.1_Germaria_angustata_genome_assembly,_chromosome:_4	AUGUSTUS	exon	9795463	9795783	.	-	.	ID=g15967.t1.exon2;Parent=g15967.t1;
OY813001.1_Germaria_angustata_genome_assembly,_chromosome:_4	AUGUSTUS	start_codon	9795781	9795783	.	-	0	ID=g15967.t1.start1;Parent=g15967.t1;
OY813001.1_Germaria_angustata_genome_assembly,_chromosome:_4	AUGUSTUS	gene	9862846	9863802	.	+	.	ID=g15968;
OY813001.1_Germaria_angustata_genome_assembly,_chromosome:_4	AUGUSTUS	mRNA	9862846	9863802	1	+	.	ID=g15968.t1;Parent=g15968;
OY813001.1_Germaria_angustata_genome_assembly,_chromosome:_4	AUGUSTUS	start_codon	9862846	9862848	.	+	0	ID=g15968.t1.start1;Parent=g15968.t1;
OY813001.1_Germaria_angustata_genome_assembly,_chromosome:_4	AUGUSTUS	CDS	9862846	9863802	1	+	0	ID=g15968.t1.CDS1;Parent=g15968.t1;
OY813001.1_Germaria_angustata_genome_assembly,_chromosome:_4	AUGUSTUS	exon	9862846	9863802	.	+	.	ID=g15968.t1.exon1;Parent=g15968.t1;
OY813001.1_Germaria_angustata_genome_assembly,_chromosome:_4	AUGUSTUS	stop_codon	9863800	9863802	.	+	0	ID=g15968.t1.stop1;Parent=g15968.t1;
OY813001.1_Germaria_angustata_genome_assembly,_chromosome:_4	AUGUSTUS	gene	9863984	9864665	.	+	.	ID=g15969;
OY813001.1_Germaria_angustata_genome_assembly,_chromosome:_4	AUGUSTUS	mRNA	9863984	9864665	0.93	+	.	ID=g15969.t1;Parent=g15969;
OY813001.1_Germaria_angustata_genome_assembly,_chromosome:_4	AUGUSTUS	CDS	9863984	9863986	0.95	+	0	ID=g15969.t1.CDS1;Parent=g15969.t1;
OY813001.1_Germaria_angustata_genome_assembly,_chromosome:_4	AUGUSTUS	exon	9863984	9863986	.	+	.	ID=g15969.t1.exon1;Parent=g15969.t1;
OY813001.1_Germaria_angustata_genome_assembly,_chromosome:_4	AUGUSTUS	start_codon	9863984	9863986	.	+	0	ID=g15969.t1.start1;Parent=g15969.t1;
OY813001.1_Germaria_angustata_genome_assembly,_chromosome:_4	AUGUSTUS	intron	9863987	9864326	0.93	+	.	ID=g15969.t1.intron1;Parent=g15969.t1;
OY813001.1_Germaria_angustata_genome_assembly,_chromosome:_4	AUGUSTUS	CDS	9864327	9864665	0.93	+	0	ID=g15969.t1.CDS2;Parent=g15969.t1;
OY813001.1_Germaria_angustata_genome_assembly,_chromosome:_4	AUGUSTUS	exon	9864327	9864665	.	+	.	ID=g15969.t1.exon2;Parent=g15969.t1;
OY813001.1_Germaria_angustata_genome_assembly,_chromosome:_4	AUGUSTUS	stop_codon	9864663	9864665	.	+	0	ID=g15969.t1.stop1;Parent=g15969.t1;
OY813001.1_Germaria_angustata_genome_assembly,_chromosome:_4	AUGUSTUS	gene	9885260	9885916	.	-	.	ID=g15970;
OY813001.1_Germaria_angustata_genome_assembly,_chromosome:_4	AUGUSTUS	mRNA	9885260	9885916	1	-	.	ID=g15970.t1;Parent=g15970;
OY813001.1_Germaria_angustata_genome_assembly,_chromosome:_4	AUGUSTUS	stop_codon	9885260	9885262	.	-	0	ID=g15970.t1.stop1;Parent=g15970.t1;
OY813001.1_Germaria_angustata_genome_assembly,_chromosome:_4	AUGUSTUS	CDS	9885260	9885916	1	-	0	ID=g15970.t1.CDS1;Parent=g15970.t1;
OY813001.1_Germaria_angustata_genome_assembly,_chromosome:_4	AUGUSTUS	exon	9885260	9885916	.	-	.	ID=g15970.t1.exon1;Parent=g15970.t1;
OY813001.1_Germaria_angustata_genome_assembly,_chromosome:_4	AUGUSTUS	start_codon	9885914	9885916	.	-	0	ID=g15970.t1.start1;Parent=g15970.t1;
OY813001.1_Germaria_angustata_genome_assembly,_chromosome:_4	AUGUSTUS	gene	9886053	9911975	.	-	.	ID=g15971;
OY813001.1_Germaria_angustata_genome_assembly,_chromosome:_4	AUGUSTUS	mRNA	9886053	9911975	1	-	.	ID=g15971.t1;Parent=g15971;
OY813001.1_Germaria_angustata_genome_assembly,_chromosome:_4	AUGUSTUS	stop_codon	9886053	9886055	.	-	0	ID=g15971.t1.stop1;Parent=g15971.t1;
OY813001.1_Germaria_angustata_genome_assembly,_chromosome:_4	AUGUSTUS	CDS	9886053	9886222	1	-	2	ID=g15971.t1.CDS1;Parent=g15971.t1;
OY813001.1_Germaria_angustata_genome_assembly,_chromosome:_4	AUGUSTUS	exon	9886053	9886222	.	-	.	ID=g15971.t1.exon1;Parent=g15971.t1;
OY813001.1_Germaria_angustata_genome_assembly,_chromosome:_4	AUGUSTUS	intron	9886223	9886286	1	-	.	ID=g15971.t1.intron1;Parent=g15971.t1;
OY813001.1_Germaria_angustata_genome_assembly,_chromosome:_4	AUGUSTUS	CDS	9886287	9886385	1	-	2	ID=g15971.t1.CDS2;Parent=g15971.t1;
OY813001.1_Germaria_angustata_genome_assembly,_chromosome:_4	AUGUSTUS	exon	9886287	9886385	.	-	.	ID=g15971.t1.exon2;Parent=g15971.t1;
OY813001.1_Germaria_angustata_genome_assembly,_chromosome:_4	AUGUSTUS	intron	9886386	9888462	1	-	.	ID=g15971.t1.intron2;Parent=g15971.t1;
OY813001.1_Germaria_angustata_genome_assembly,_chromosome:_4	AUGUSTUS	CDS	9888463	9888586	1	-	0	ID=g15971.t1.CDS3;Parent=g15971.t1;
OY813001.1_Germaria_angustata_genome_assembly,_chromosome:_4	AUGUSTUS	exon	9888463	9888586	.	-	.	ID=g15971.t1.exon3;Parent=g15971.t1;
OY813001.1_Germaria_angustata_genome_assembly,_chromosome:_4	AUGUSTUS	intron	9888587	9888649	1	-	.	ID=g15971.t1.intron3;Parent=g15971.t1;
OY813001.1_Germaria_angustata_genome_assembly,_chromosome:_4	AUGUSTUS	CDS	9888650	9888947	1	-	1	ID=g15971.t1.CDS4;Parent=g15971.t1;
OY813001.1_Germaria_angustata_genome_assembly,_chromosome:_4	AUGUSTUS	exon	9888650	9888947	.	-	.	ID=g15971.t1.exon4;Parent=g15971.t1;
OY813001.1_Germaria_angustata_genome_assembly,_chromosome:_4	AUGUSTUS	intron	9888948	9889105	1	-	.	ID=g15971.t1.intron4;Parent=g15971.t1;
OY813001.1_Germaria_angustata_genome_assembly,_chromosome:_4	AUGUSTUS	CDS	9889106	9889200	1	-	0	ID=g15971.t1.CDS5;Parent=g15971.t1;
OY813001.1_Germaria_angustata_genome_assembly,_chromosome:_4	AUGUSTUS	exon	9889106	9889200	.	-	.	ID=g15971.t1.exon5;Parent=g15971.t1;
OY813001.1_Germaria_angustata_genome_assembly,_chromosome:_4	AUGUSTUS	intron	9889201	9911645	1	-	.	ID=g15971.t1.intron5;Parent=g15971.t1;
OY813001.1_Germaria_angustata_genome_assembly,_chromosome:_4	AUGUSTUS	CDS	9911646	9911975	1	-	0	ID=g15971.t1.CDS6;Parent=g15971.t1;
OY813001.1_Germaria_angustata_genome_assembly,_chromosome:_4	AUGUSTUS	exon	9911646	9911975	.	-	.	ID=g15971.t1.exon6;Parent=g15971.t1;
OY813001.1_Germaria_angustata_genome_assembly,_chromosome:_4	AUGUSTUS	start_codon	9911973	9911975	.	-	0	ID=g15971.t1.start1;Parent=g15971.t1;
OY813001.1_Germaria_angustata_genome_assembly,_chromosome:_4	AUGUSTUS	gene	9913625	9916766	.	+	.	ID=g15972;
OY813001.1_Germaria_angustata_genome_assembly,_chromosome:_4	AUGUSTUS	mRNA	9913625	9916766	1	+	.	ID=g15972.t1;Parent=g15972;
OY813001.1_Germaria_angustata_genome_assembly,_chromosome:_4	AUGUSTUS	start_codon	9913625	9913627	.	+	0	ID=g15972.t1.start1;Parent=g15972.t1;
OY813001.1_Germaria_angustata_genome_assembly,_chromosome:_4	AUGUSTUS	CDS	9913625	9913689	1	+	0	ID=g15972.t1.CDS1;Parent=g15972.t1;
OY813001.1_Germaria_angustata_genome_assembly,_chromosome:_4	AUGUSTUS	exon	9913625	9913689	.	+	.	ID=g15972.t1.exon1;Parent=g15972.t1;
OY813001.1_Germaria_angustata_genome_assembly,_chromosome:_4	AUGUSTUS	intron	9913690	9913796	1	+	.	ID=g15972.t1.intron1;Parent=g15972.t1;
OY813001.1_Germaria_angustata_genome_assembly,_chromosome:_4	AUGUSTUS	CDS	9913797	9914203	1	+	1	ID=g15972.t1.CDS2;Parent=g15972.t1;
OY813001.1_Germaria_angustata_genome_assembly,_chromosome:_4	AUGUSTUS	exon	9913797	9914203	.	+	.	ID=g15972.t1.exon2;Parent=g15972.t1;
OY813001.1_Germaria_angustata_genome_assembly,_chromosome:_4	AUGUSTUS	intron	9914204	9915941	1	+	.	ID=g15972.t1.intron2;Parent=g15972.t1;
OY813001.1_Germaria_angustata_genome_assembly,_chromosome:_4	AUGUSTUS	CDS	9915942	9916614	1	+	2	ID=g15972.t1.CDS3;Parent=g15972.t1;
OY813001.1_Germaria_angustata_genome_assembly,_chromosome:_4	AUGUSTUS	exon	9915942	9916614	.	+	.	ID=g15972.t1.exon3;Parent=g15972.t1;
OY813001.1_Germaria_angustata_genome_assembly,_chromosome:_4	AUGUSTUS	intron	9916615	9916690	1	+	.	ID=g15972.t1.intron3;Parent=g15972.t1;
OY813001.1_Germaria_angustata_genome_assembly,_chromosome:_4	AUGUSTUS	CDS	9916691	9916766	1	+	1	ID=g15972.t1.CDS4;Parent=g15972.t1;
OY813001.1_Germaria_angustata_genome_assembly,_chromosome:_4	AUGUSTUS	exon	9916691	9916766	.	+	.	ID=g15972.t1.exon4;Parent=g15972.t1;
OY813001.1_Germaria_angustata_genome_assembly,_chromosome:_4	AUGUSTUS	stop_codon	9916764	9916766	.	+	0	ID=g15972.t1.stop1;Parent=g15972.t1;
OY813001.1_Germaria_angustata_genome_assembly,_chromosome:_4	AUGUSTUS	gene	9920080	9920658	.	-	.	ID=g15973;
OY813001.1_Germaria_angustata_genome_assembly,_chromosome:_4	AUGUSTUS	mRNA	9920080	9920658	1	-	.	ID=g15973.t1;Parent=g15973;
OY813001.1_Germaria_angustata_genome_assembly,_chromosome:_4	AUGUSTUS	stop_codon	9920080	9920082	.	-	0	ID=g15973.t1.stop1;Parent=g15973.t1;
OY813001.1_Germaria_angustata_genome_assembly,_chromosome:_4	AUGUSTUS	CDS	9920080	9920196	1	-	0	ID=g15973.t1.CDS1;Parent=g15973.t1;
OY813001.1_Germaria_angustata_genome_assembly,_chromosome:_4	AUGUSTUS	exon	9920080	9920196	.	-	.	ID=g15973.t1.exon1;Parent=g15973.t1;
OY813001.1_Germaria_angustata_genome_assembly,_chromosome:_4	AUGUSTUS	intron	9920197	9920268	1	-	.	ID=g15973.t1.intron1;Parent=g15973.t1;
OY813001.1_Germaria_angustata_genome_assembly,_chromosome:_4	AUGUSTUS	CDS	9920269	9920509	1	-	1	ID=g15973.t1.CDS2;Parent=g15973.t1;
OY813001.1_Germaria_angustata_genome_assembly,_chromosome:_4	AUGUSTUS	exon	9920269	9920509	.	-	.	ID=g15973.t1.exon2;Parent=g15973.t1;
OY813001.1_Germaria_angustata_genome_assembly,_chromosome:_4	AUGUSTUS	intron	9920510	9920575	1	-	.	ID=g15973.t1.intron2;Parent=g15973.t1;
OY813001.1_Germaria_angustata_genome_assembly,_chromosome:_4	AUGUSTUS	CDS	9920576	9920658	1	-	0	ID=g15973.t1.CDS3;Parent=g15973.t1;
OY813001.1_Germaria_angustata_genome_assembly,_chromosome:_4	AUGUSTUS	exon	9920576	9920658	.	-	.	ID=g15973.t1.exon3;Parent=g15973.t1;
OY813001.1_Germaria_angustata_genome_assembly,_chromosome:_4	AUGUSTUS	start_codon	9920656	9920658	.	-	0	ID=g15973.t1.start1;Parent=g15973.t1;
OY813001.1_Germaria_angustata_genome_assembly,_chromosome:_4	AUGUSTUS	gene	9963590	9965882	.	-	.	ID=g15974;
OY813001.1_Germaria_angustata_genome_assembly,_chromosome:_4	AUGUSTUS	mRNA	9963590	9965882	1	-	.	ID=g15974.t1;Parent=g15974;
OY813001.1_Germaria_angustata_genome_assembly,_chromosome:_4	AUGUSTUS	stop_codon	9963590	9963592	.	-	0	ID=g15974.t1.stop1;Parent=g15974.t1;
OY813001.1_Germaria_angustata_genome_assembly,_chromosome:_4	AUGUSTUS	CDS	9963590	9963958	1	-	0	ID=g15974.t1.CDS1;Parent=g15974.t1;
OY813001.1_Germaria_angustata_genome_assembly,_chromosome:_4	AUGUSTUS	exon	9963590	9963958	.	-	.	ID=g15974.t1.exon1;Parent=g15974.t1;
OY813001.1_Germaria_angustata_genome_assembly,_chromosome:_4	AUGUSTUS	intron	9963959	9964022	1	-	.	ID=g15974.t1.intron1;Parent=g15974.t1;
OY813001.1_Germaria_angustata_genome_assembly,_chromosome:_4	AUGUSTUS	CDS	9964023	9964168	1	-	2	ID=g15974.t1.CDS2;Parent=g15974.t1;
OY813001.1_Germaria_angustata_genome_assembly,_chromosome:_4	AUGUSTUS	exon	9964023	9964168	.	-	.	ID=g15974.t1.exon2;Parent=g15974.t1;
OY813001.1_Germaria_angustata_genome_assembly,_chromosome:_4	AUGUSTUS	intron	9964169	9964230	1	-	.	ID=g15974.t1.intron2;Parent=g15974.t1;
OY813001.1_Germaria_angustata_genome_assembly,_chromosome:_4	AUGUSTUS	CDS	9964231	9964357	1	-	0	ID=g15974.t1.CDS3;Parent=g15974.t1;
OY813001.1_Germaria_angustata_genome_assembly,_chromosome:_4	AUGUSTUS	exon	9964231	9964357	.	-	.	ID=g15974.t1.exon3;Parent=g15974.t1;
OY813001.1_Germaria_angustata_genome_assembly,_chromosome:_4	AUGUSTUS	intron	9964358	9964410	1	-	.	ID=g15974.t1.intron3;Parent=g15974.t1;
OY813001.1_Germaria_angustata_genome_assembly,_chromosome:_4	AUGUSTUS	CDS	9964411	9964581	1	-	0	ID=g15974.t1.CDS4;Parent=g15974.t1;
OY813001.1_Germaria_angustata_genome_assembly,_chromosome:_4	AUGUSTUS	exon	9964411	9964581	.	-	.	ID=g15974.t1.exon4;Parent=g15974.t1;
OY813001.1_Germaria_angustata_genome_assembly,_chromosome:_4	AUGUSTUS	intron	9964582	9965630	1	-	.	ID=g15974.t1.intron4;Parent=g15974.t1;
OY813001.1_Germaria_angustata_genome_assembly,_chromosome:_4	AUGUSTUS	CDS	9965631	9965882	1	-	0	ID=g15974.t1.CDS5;Parent=g15974.t1;
OY813001.1_Germaria_angustata_genome_assembly,_chromosome:_4	AUGUSTUS	exon	9965631	9965882	.	-	.	ID=g15974.t1.exon5;Parent=g15974.t1;
OY813001.1_Germaria_angustata_genome_assembly,_chromosome:_4	AUGUSTUS	start_codon	9965880	9965882	.	-	0	ID=g15974.t1.start1;Parent=g15974.t1;
OY813001.1_Germaria_angustata_genome_assembly,_chromosome:_4	AUGUSTUS	gene	9976529	9978310	.	+	.	ID=g15975;
OY813001.1_Germaria_angustata_genome_assembly,_chromosome:_4	AUGUSTUS	mRNA	9976529	9978310	1	+	.	ID=g15975.t1;Parent=g15975;
OY813001.1_Germaria_angustata_genome_assembly,_chromosome:_4	AUGUSTUS	start_codon	9976529	9976531	.	+	0	ID=g15975.t1.start1;Parent=g15975.t1;
OY813001.1_Germaria_angustata_genome_assembly,_chromosome:_4	AUGUSTUS	CDS	9976529	9976726	1	+	0	ID=g15975.t1.CDS1;Parent=g15975.t1;
OY813001.1_Germaria_angustata_genome_assembly,_chromosome:_4	AUGUSTUS	exon	9976529	9976726	.	+	.	ID=g15975.t1.exon1;Parent=g15975.t1;
OY813001.1_Germaria_angustata_genome_assembly,_chromosome:_4	AUGUSTUS	intron	9976727	9976795	1	+	.	ID=g15975.t1.intron1;Parent=g15975.t1;
OY813001.1_Germaria_angustata_genome_assembly,_chromosome:_4	AUGUSTUS	CDS	9976796	9976975	1	+	0	ID=g15975.t1.CDS2;Parent=g15975.t1;
OY813001.1_Germaria_angustata_genome_assembly,_chromosome:_4	AUGUSTUS	exon	9976796	9976975	.	+	.	ID=g15975.t1.exon2;Parent=g15975.t1;
OY813001.1_Germaria_angustata_genome_assembly,_chromosome:_4	AUGUSTUS	intron	9976976	9977034	1	+	.	ID=g15975.t1.intron2;Parent=g15975.t1;
OY813001.1_Germaria_angustata_genome_assembly,_chromosome:_4	AUGUSTUS	CDS	9977035	9977161	1	+	0	ID=g15975.t1.CDS3;Parent=g15975.t1;
OY813001.1_Germaria_angustata_genome_assembly,_chromosome:_4	AUGUSTUS	exon	9977035	9977161	.	+	.	ID=g15975.t1.exon3;Parent=g15975.t1;
OY813001.1_Germaria_angustata_genome_assembly,_chromosome:_4	AUGUSTUS	intron	9977162	9977560	1	+	.	ID=g15975.t1.intron3;Parent=g15975.t1;
OY813001.1_Germaria_angustata_genome_assembly,_chromosome:_4	AUGUSTUS	CDS	9977561	9977703	1	+	2	ID=g15975.t1.CDS4;Parent=g15975.t1;
OY813001.1_Germaria_angustata_genome_assembly,_chromosome:_4	AUGUSTUS	exon	9977561	9977703	.	+	.	ID=g15975.t1.exon4;Parent=g15975.t1;
OY813001.1_Germaria_angustata_genome_assembly,_chromosome:_4	AUGUSTUS	intron	9977704	9977905	1	+	.	ID=g15975.t1.intron4;Parent=g15975.t1;
OY813001.1_Germaria_angustata_genome_assembly,_chromosome:_4	AUGUSTUS	CDS	9977906	9978310	1	+	0	ID=g15975.t1.CDS5;Parent=g15975.t1;
OY813001.1_Germaria_angustata_genome_assembly,_chromosome:_4	AUGUSTUS	exon	9977906	9978310	.	+	.	ID=g15975.t1.exon5;Parent=g15975.t1;
OY813001.1_Germaria_angustata_genome_assembly,_chromosome:_4	AUGUSTUS	stop_codon	9978308	9978310	.	+	0	ID=g15975.t1.stop1;Parent=g15975.t1;
OY813001.1_Germaria_angustata_genome_assembly,_chromosome:_4	AUGUSTUS	gene	9981698	9987005	.	+	.	ID=g15976;
OY813001.1_Germaria_angustata_genome_assembly,_chromosome:_4	AUGUSTUS	mRNA	9981698	9987005	0.44	+	.	ID=g15976.t1;Parent=g15976;
OY813001.1_Germaria_angustata_genome_assembly,_chromosome:_4	AUGUSTUS	start_codon	9981698	9981700	.	+	0	ID=g15976.t1.start1;Parent=g15976.t1;
OY813001.1_Germaria_angustata_genome_assembly,_chromosome:_4	AUGUSTUS	CDS	9981698	9981987	1	+	0	ID=g15976.t1.CDS1;Parent=g15976.t1;
OY813001.1_Germaria_angustata_genome_assembly,_chromosome:_4	AUGUSTUS	exon	9981698	9981987	.	+	.	ID=g15976.t1.exon1;Parent=g15976.t1;
OY813001.1_Germaria_angustata_genome_assembly,_chromosome:_4	AUGUSTUS	intron	9981988	9984903	1	+	.	ID=g15976.t1.intron1;Parent=g15976.t1;
OY813001.1_Germaria_angustata_genome_assembly,_chromosome:_4	AUGUSTUS	CDS	9984904	9985021	1	+	1	ID=g15976.t1.CDS2;Parent=g15976.t1;
OY813001.1_Germaria_angustata_genome_assembly,_chromosome:_4	AUGUSTUS	exon	9984904	9985021	.	+	.	ID=g15976.t1.exon2;Parent=g15976.t1;
OY813001.1_Germaria_angustata_genome_assembly,_chromosome:_4	AUGUSTUS	intron	9985022	9986858	0.44	+	.	ID=g15976.t1.intron2;Parent=g15976.t1;
OY813001.1_Germaria_angustata_genome_assembly,_chromosome:_4	AUGUSTUS	CDS	9986859	9987005	0.44	+	0	ID=g15976.t1.CDS3;Parent=g15976.t1;
OY813001.1_Germaria_angustata_genome_assembly,_chromosome:_4	AUGUSTUS	exon	9986859	9987005	.	+	.	ID=g15976.t1.exon3;Parent=g15976.t1;
OY813001.1_Germaria_angustata_genome_assembly,_chromosome:_4	AUGUSTUS	stop_codon	9987003	9987005	.	+	0	ID=g15976.t1.stop1;Parent=g15976.t1;
OY813001.1_Germaria_angustata_genome_assembly,_chromosome:_4	AUGUSTUS	gene	10037016	10044405	.	+	.	ID=g15977;
OY813001.1_Germaria_angustata_genome_assembly,_chromosome:_4	AUGUSTUS	mRNA	10037016	10044405	0.58	+	.	ID=g15977.t1;Parent=g15977;
OY813001.1_Germaria_angustata_genome_assembly,_chromosome:_4	AUGUSTUS	start_codon	10037016	10037018	.	+	0	ID=g15977.t1.start1;Parent=g15977.t1;
OY813001.1_Germaria_angustata_genome_assembly,_chromosome:_4	AUGUSTUS	CDS	10037016	10037072	0.58	+	0	ID=g15977.t1.CDS1;Parent=g15977.t1;
OY813001.1_Germaria_angustata_genome_assembly,_chromosome:_4	AUGUSTUS	exon	10037016	10037072	.	+	.	ID=g15977.t1.exon1;Parent=g15977.t1;
OY813001.1_Germaria_angustata_genome_assembly,_chromosome:_4	AUGUSTUS	intron	10037073	10039503	0.63	+	.	ID=g15977.t1.intron1;Parent=g15977.t1;
OY813001.1_Germaria_angustata_genome_assembly,_chromosome:_4	AUGUSTUS	CDS	10039504	10039663	1	+	0	ID=g15977.t1.CDS2;Parent=g15977.t1;
OY813001.1_Germaria_angustata_genome_assembly,_chromosome:_4	AUGUSTUS	exon	10039504	10039663	.	+	.	ID=g15977.t1.exon2;Parent=g15977.t1;
OY813001.1_Germaria_angustata_genome_assembly,_chromosome:_4	AUGUSTUS	intron	10039664	10039735	1	+	.	ID=g15977.t1.intron2;Parent=g15977.t1;
OY813001.1_Germaria_angustata_genome_assembly,_chromosome:_4	AUGUSTUS	CDS	10039736	10039999	1	+	2	ID=g15977.t1.CDS3;Parent=g15977.t1;
OY813001.1_Germaria_angustata_genome_assembly,_chromosome:_4	AUGUSTUS	exon	10039736	10039999	.	+	.	ID=g15977.t1.exon3;Parent=g15977.t1;
OY813001.1_Germaria_angustata_genome_assembly,_chromosome:_4	AUGUSTUS	intron	10040000	10040069	1	+	.	ID=g15977.t1.intron3;Parent=g15977.t1;
OY813001.1_Germaria_angustata_genome_assembly,_chromosome:_4	AUGUSTUS	CDS	10040070	10040206	1	+	2	ID=g15977.t1.CDS4;Parent=g15977.t1;
OY813001.1_Germaria_angustata_genome_assembly,_chromosome:_4	AUGUSTUS	exon	10040070	10040206	.	+	.	ID=g15977.t1.exon4;Parent=g15977.t1;
OY813001.1_Germaria_angustata_genome_assembly,_chromosome:_4	AUGUSTUS	intron	10040207	10041070	1	+	.	ID=g15977.t1.intron4;Parent=g15977.t1;
OY813001.1_Germaria_angustata_genome_assembly,_chromosome:_4	AUGUSTUS	CDS	10041071	10041256	1	+	0	ID=g15977.t1.CDS5;Parent=g15977.t1;
OY813001.1_Germaria_angustata_genome_assembly,_chromosome:_4	AUGUSTUS	exon	10041071	10041256	.	+	.	ID=g15977.t1.exon5;Parent=g15977.t1;
OY813001.1_Germaria_angustata_genome_assembly,_chromosome:_4	AUGUSTUS	intron	10041257	10041322	1	+	.	ID=g15977.t1.intron5;Parent=g15977.t1;
OY813001.1_Germaria_angustata_genome_assembly,_chromosome:_4	AUGUSTUS	CDS	10041323	10042030	1	+	0	ID=g15977.t1.CDS6;Parent=g15977.t1;
OY813001.1_Germaria_angustata_genome_assembly,_chromosome:_4	AUGUSTUS	exon	10041323	10042030	.	+	.	ID=g15977.t1.exon6;Parent=g15977.t1;
OY813001.1_Germaria_angustata_genome_assembly,_chromosome:_4	AUGUSTUS	intron	10042031	10042092	1	+	.	ID=g15977.t1.intron6;Parent=g15977.t1;
OY813001.1_Germaria_angustata_genome_assembly,_chromosome:_4	AUGUSTUS	CDS	10042093	10042860	1	+	0	ID=g15977.t1.CDS7;Parent=g15977.t1;
OY813001.1_Germaria_angustata_genome_assembly,_chromosome:_4	AUGUSTUS	exon	10042093	10042860	.	+	.	ID=g15977.t1.exon7;Parent=g15977.t1;
OY813001.1_Germaria_angustata_genome_assembly,_chromosome:_4	AUGUSTUS	intron	10042861	10043926	1	+	.	ID=g15977.t1.intron7;Parent=g15977.t1;
OY813001.1_Germaria_angustata_genome_assembly,_chromosome:_4	AUGUSTUS	CDS	10043927	10044183	1	+	0	ID=g15977.t1.CDS8;Parent=g15977.t1;
OY813001.1_Germaria_angustata_genome_assembly,_chromosome:_4	AUGUSTUS	exon	10043927	10044183	.	+	.	ID=g15977.t1.exon8;Parent=g15977.t1;
OY813001.1_Germaria_angustata_genome_assembly,_chromosome:_4	AUGUSTUS	intron	10044184	10044254	1	+	.	ID=g15977.t1.intron8;Parent=g15977.t1;
OY813001.1_Germaria_angustata_genome_assembly,_chromosome:_4	AUGUSTUS	CDS	10044255	10044405	1	+	1	ID=g15977.t1.CDS9;Parent=g15977.t1;
OY813001.1_Germaria_angustata_genome_assembly,_chromosome:_4	AUGUSTUS	exon	10044255	10044405	.	+	.	ID=g15977.t1.exon9;Parent=g15977.t1;
OY813001.1_Germaria_angustata_genome_assembly,_chromosome:_4	AUGUSTUS	stop_codon	10044403	10044405	.	+	0	ID=g15977.t1.stop1;Parent=g15977.t1;
OY813001.1_Germaria_angustata_genome_assembly,_chromosome:_4	AUGUSTUS	mRNA	10037016	10044405	0.59	+	.	ID=g15977.t2;Parent=g15977;
OY813001.1_Germaria_angustata_genome_assembly,_chromosome:_4	AUGUSTUS	start_codon	10037016	10037018	.	+	0	ID=g15977.t2.start1;Parent=g15977.t2;
OY813001.1_Germaria_angustata_genome_assembly,_chromosome:_4	AUGUSTUS	CDS	10037016	10037072	0.59	+	0	ID=g15977.t2.CDS1;Parent=g15977.t2;
OY813001.1_Germaria_angustata_genome_assembly,_chromosome:_4	AUGUSTUS	exon	10037016	10037072	.	+	.	ID=g15977.t2.exon1;Parent=g15977.t2;
OY813001.1_Germaria_angustata_genome_assembly,_chromosome:_4	AUGUSTUS	intron	10037073	10039503	0.61	+	.	ID=g15977.t2.intron1;Parent=g15977.t2;
OY813001.1_Germaria_angustata_genome_assembly,_chromosome:_4	AUGUSTUS	CDS	10039504	10039669	1	+	0	ID=g15977.t2.CDS2;Parent=g15977.t2;
OY813001.1_Germaria_angustata_genome_assembly,_chromosome:_4	AUGUSTUS	exon	10039504	10039669	.	+	.	ID=g15977.t2.exon2;Parent=g15977.t2;
OY813001.1_Germaria_angustata_genome_assembly,_chromosome:_4	AUGUSTUS	intron	10039670	10039735	1	+	.	ID=g15977.t2.intron2;Parent=g15977.t2;
OY813001.1_Germaria_angustata_genome_assembly,_chromosome:_4	AUGUSTUS	CDS	10039736	10039999	1	+	2	ID=g15977.t2.CDS3;Parent=g15977.t2;
OY813001.1_Germaria_angustata_genome_assembly,_chromosome:_4	AUGUSTUS	exon	10039736	10039999	.	+	.	ID=g15977.t2.exon3;Parent=g15977.t2;
OY813001.1_Germaria_angustata_genome_assembly,_chromosome:_4	AUGUSTUS	intron	10040000	10040069	1	+	.	ID=g15977.t2.intron3;Parent=g15977.t2;
OY813001.1_Germaria_angustata_genome_assembly,_chromosome:_4	AUGUSTUS	CDS	10040070	10040206	1	+	2	ID=g15977.t2.CDS4;Parent=g15977.t2;
OY813001.1_Germaria_angustata_genome_assembly,_chromosome:_4	AUGUSTUS	exon	10040070	10040206	.	+	.	ID=g15977.t2.exon4;Parent=g15977.t2;
OY813001.1_Germaria_angustata_genome_assembly,_chromosome:_4	AUGUSTUS	intron	10040207	10041070	1	+	.	ID=g15977.t2.intron4;Parent=g15977.t2;
OY813001.1_Germaria_angustata_genome_assembly,_chromosome:_4	AUGUSTUS	CDS	10041071	10041256	1	+	0	ID=g15977.t2.CDS5;Parent=g15977.t2;
OY813001.1_Germaria_angustata_genome_assembly,_chromosome:_4	AUGUSTUS	exon	10041071	10041256	.	+	.	ID=g15977.t2.exon5;Parent=g15977.t2;
OY813001.1_Germaria_angustata_genome_assembly,_chromosome:_4	AUGUSTUS	intron	10041257	10041322	1	+	.	ID=g15977.t2.intron5;Parent=g15977.t2;
OY813001.1_Germaria_angustata_genome_assembly,_chromosome:_4	AUGUSTUS	CDS	10041323	10042030	1	+	0	ID=g15977.t2.CDS6;Parent=g15977.t2;
OY813001.1_Germaria_angustata_genome_assembly,_chromosome:_4	AUGUSTUS	exon	10041323	10042030	.	+	.	ID=g15977.t2.exon6;Parent=g15977.t2;
OY813001.1_Germaria_angustata_genome_assembly,_chromosome:_4	AUGUSTUS	intron	10042031	10042092	1	+	.	ID=g15977.t2.intron6;Parent=g15977.t2;
OY813001.1_Germaria_angustata_genome_assembly,_chromosome:_4	AUGUSTUS	CDS	10042093	10042860	1	+	0	ID=g15977.t2.CDS7;Parent=g15977.t2;
OY813001.1_Germaria_angustata_genome_assembly,_chromosome:_4	AUGUSTUS	exon	10042093	10042860	.	+	.	ID=g15977.t2.exon7;Parent=g15977.t2;
OY813001.1_Germaria_angustata_genome_assembly,_chromosome:_4	AUGUSTUS	intron	10042861	10043926	1	+	.	ID=g15977.t2.intron7;Parent=g15977.t2;
OY813001.1_Germaria_angustata_genome_assembly,_chromosome:_4	AUGUSTUS	CDS	10043927	10044183	1	+	0	ID=g15977.t2.CDS8;Parent=g15977.t2;
OY813001.1_Germaria_angustata_genome_assembly,_chromosome:_4	AUGUSTUS	exon	10043927	10044183	.	+	.	ID=g15977.t2.exon8;Parent=g15977.t2;
OY813001.1_Germaria_angustata_genome_assembly,_chromosome:_4	AUGUSTUS	intron	10044184	10044254	1	+	.	ID=g15977.t2.intron8;Parent=g15977.t2;
OY813001.1_Germaria_angustata_genome_assembly,_chromosome:_4	AUGUSTUS	CDS	10044255	10044405	1	+	1	ID=g15977.t2.CDS9;Parent=g15977.t2;
OY813001.1_Germaria_angustata_genome_assembly,_chromosome:_4	AUGUSTUS	exon	10044255	10044405	.	+	.	ID=g15977.t2.exon9;Parent=g15977.t2;
OY813001.1_Germaria_angustata_genome_assembly,_chromosome:_4	AUGUSTUS	stop_codon	10044403	10044405	.	+	0	ID=g15977.t2.stop1;Parent=g15977.t2;
OY813001.1_Germaria_angustata_genome_assembly,_chromosome:_4	AUGUSTUS	gene	10052169	10056211	.	-	.	ID=g15978;
OY813001.1_Germaria_angustata_genome_assembly,_chromosome:_4	AUGUSTUS	mRNA	10052169	10056211	1	-	.	ID=g15978.t1;Parent=g15978;
OY813001.1_Germaria_angustata_genome_assembly,_chromosome:_4	AUGUSTUS	stop_codon	10052169	10052171	.	-	0	ID=g15978.t1.stop1;Parent=g15978.t1;
OY813001.1_Germaria_angustata_genome_assembly,_chromosome:_4	AUGUSTUS	CDS	10052169	10052656	1	-	2	ID=g15978.t1.CDS1;Parent=g15978.t1;
OY813001.1_Germaria_angustata_genome_assembly,_chromosome:_4	AUGUSTUS	exon	10052169	10052656	.	-	.	ID=g15978.t1.exon1;Parent=g15978.t1;
OY813001.1_Germaria_angustata_genome_assembly,_chromosome:_4	AUGUSTUS	intron	10052657	10052791	1	-	.	ID=g15978.t1.intron1;Parent=g15978.t1;
OY813001.1_Germaria_angustata_genome_assembly,_chromosome:_4	AUGUSTUS	CDS	10052792	10053166	1	-	2	ID=g15978.t1.CDS2;Parent=g15978.t1;
OY813001.1_Germaria_angustata_genome_assembly,_chromosome:_4	AUGUSTUS	exon	10052792	10053166	.	-	.	ID=g15978.t1.exon2;Parent=g15978.t1;
OY813001.1_Germaria_angustata_genome_assembly,_chromosome:_4	AUGUSTUS	intron	10053167	10053227	1	-	.	ID=g15978.t1.intron2;Parent=g15978.t1;
OY813001.1_Germaria_angustata_genome_assembly,_chromosome:_4	AUGUSTUS	CDS	10053228	10054065	1	-	0	ID=g15978.t1.CDS3;Parent=g15978.t1;
OY813001.1_Germaria_angustata_genome_assembly,_chromosome:_4	AUGUSTUS	exon	10053228	10054065	.	-	.	ID=g15978.t1.exon3;Parent=g15978.t1;
OY813001.1_Germaria_angustata_genome_assembly,_chromosome:_4	AUGUSTUS	intron	10054066	10055986	1	-	.	ID=g15978.t1.intron3;Parent=g15978.t1;
OY813001.1_Germaria_angustata_genome_assembly,_chromosome:_4	AUGUSTUS	CDS	10055987	10056211	1	-	0	ID=g15978.t1.CDS4;Parent=g15978.t1;
OY813001.1_Germaria_angustata_genome_assembly,_chromosome:_4	AUGUSTUS	exon	10055987	10056211	.	-	.	ID=g15978.t1.exon4;Parent=g15978.t1;
OY813001.1_Germaria_angustata_genome_assembly,_chromosome:_4	AUGUSTUS	start_codon	10056209	10056211	.	-	0	ID=g15978.t1.start1;Parent=g15978.t1;
OY813001.1_Germaria_angustata_genome_assembly,_chromosome:_4	AUGUSTUS	gene	10058813	10061884	.	+	.	ID=g15979;
OY813001.1_Germaria_angustata_genome_assembly,_chromosome:_4	AUGUSTUS	mRNA	10058813	10061884	1	+	.	ID=g15979.t1;Parent=g15979;
OY813001.1_Germaria_angustata_genome_assembly,_chromosome:_4	AUGUSTUS	start_codon	10058813	10058815	.	+	0	ID=g15979.t1.start1;Parent=g15979.t1;
OY813001.1_Germaria_angustata_genome_assembly,_chromosome:_4	AUGUSTUS	CDS	10058813	10058929	1	+	0	ID=g15979.t1.CDS1;Parent=g15979.t1;
OY813001.1_Germaria_angustata_genome_assembly,_chromosome:_4	AUGUSTUS	exon	10058813	10058929	.	+	.	ID=g15979.t1.exon1;Parent=g15979.t1;
OY813001.1_Germaria_angustata_genome_assembly,_chromosome:_4	AUGUSTUS	intron	10058930	10059011	1	+	.	ID=g15979.t1.intron1;Parent=g15979.t1;
OY813001.1_Germaria_angustata_genome_assembly,_chromosome:_4	AUGUSTUS	CDS	10059012	10059355	1	+	0	ID=g15979.t1.CDS2;Parent=g15979.t1;
OY813001.1_Germaria_angustata_genome_assembly,_chromosome:_4	AUGUSTUS	exon	10059012	10059355	.	+	.	ID=g15979.t1.exon2;Parent=g15979.t1;
OY813001.1_Germaria_angustata_genome_assembly,_chromosome:_4	AUGUSTUS	intron	10059356	10059416	1	+	.	ID=g15979.t1.intron2;Parent=g15979.t1;
OY813001.1_Germaria_angustata_genome_assembly,_chromosome:_4	AUGUSTUS	CDS	10059417	10059543	1	+	1	ID=g15979.t1.CDS3;Parent=g15979.t1;
OY813001.1_Germaria_angustata_genome_assembly,_chromosome:_4	AUGUSTUS	exon	10059417	10059543	.	+	.	ID=g15979.t1.exon3;Parent=g15979.t1;
OY813001.1_Germaria_angustata_genome_assembly,_chromosome:_4	AUGUSTUS	intron	10059544	10060573	1	+	.	ID=g15979.t1.intron3;Parent=g15979.t1;
OY813001.1_Germaria_angustata_genome_assembly,_chromosome:_4	AUGUSTUS	CDS	10060574	10060725	1	+	0	ID=g15979.t1.CDS4;Parent=g15979.t1;
OY813001.1_Germaria_angustata_genome_assembly,_chromosome:_4	AUGUSTUS	exon	10060574	10060725	.	+	.	ID=g15979.t1.exon4;Parent=g15979.t1;
OY813001.1_Germaria_angustata_genome_assembly,_chromosome:_4	AUGUSTUS	intron	10060726	10060904	1	+	.	ID=g15979.t1.intron4;Parent=g15979.t1;
OY813001.1_Germaria_angustata_genome_assembly,_chromosome:_4	AUGUSTUS	CDS	10060905	10061278	1	+	1	ID=g15979.t1.CDS5;Parent=g15979.t1;
OY813001.1_Germaria_angustata_genome_assembly,_chromosome:_4	AUGUSTUS	exon	10060905	10061278	.	+	.	ID=g15979.t1.exon5;Parent=g15979.t1;
OY813001.1_Germaria_angustata_genome_assembly,_chromosome:_4	AUGUSTUS	intron	10061279	10061546	1	+	.	ID=g15979.t1.intron5;Parent=g15979.t1;
OY813001.1_Germaria_angustata_genome_assembly,_chromosome:_4	AUGUSTUS	CDS	10061547	10061884	1	+	2	ID=g15979.t1.CDS6;Parent=g15979.t1;
OY813001.1_Germaria_angustata_genome_assembly,_chromosome:_4	AUGUSTUS	exon	10061547	10061884	.	+	.	ID=g15979.t1.exon6;Parent=g15979.t1;
OY813001.1_Germaria_angustata_genome_assembly,_chromosome:_4	AUGUSTUS	stop_codon	10061882	10061884	.	+	0	ID=g15979.t1.stop1;Parent=g15979.t1;
OY813001.1_Germaria_angustata_genome_assembly,_chromosome:_4	AUGUSTUS	gene	10062723	10080432	.	-	.	ID=g15980;
OY813001.1_Germaria_angustata_genome_assembly,_chromosome:_4	AUGUSTUS	mRNA	10062723	10080432	1	-	.	ID=g15980.t1;Parent=g15980;
OY813001.1_Germaria_angustata_genome_assembly,_chromosome:_4	AUGUSTUS	stop_codon	10062723	10062725	.	-	0	ID=g15980.t1.stop1;Parent=g15980.t1;
OY813001.1_Germaria_angustata_genome_assembly,_chromosome:_4	AUGUSTUS	CDS	10062723	10062865	1	-	2	ID=g15980.t1.CDS1;Parent=g15980.t1;
OY813001.1_Germaria_angustata_genome_assembly,_chromosome:_4	AUGUSTUS	exon	10062723	10062865	.	-	.	ID=g15980.t1.exon1;Parent=g15980.t1;
OY813001.1_Germaria_angustata_genome_assembly,_chromosome:_4	AUGUSTUS	intron	10062866	10063527	1	-	.	ID=g15980.t1.intron1;Parent=g15980.t1;
OY813001.1_Germaria_angustata_genome_assembly,_chromosome:_4	AUGUSTUS	CDS	10063528	10063630	1	-	0	ID=g15980.t1.CDS2;Parent=g15980.t1;
OY813001.1_Germaria_angustata_genome_assembly,_chromosome:_4	AUGUSTUS	exon	10063528	10063630	.	-	.	ID=g15980.t1.exon2;Parent=g15980.t1;
OY813001.1_Germaria_angustata_genome_assembly,_chromosome:_4	AUGUSTUS	intron	10063631	10063694	1	-	.	ID=g15980.t1.intron2;Parent=g15980.t1;
OY813001.1_Germaria_angustata_genome_assembly,_chromosome:_4	AUGUSTUS	CDS	10063695	10063829	1	-	0	ID=g15980.t1.CDS3;Parent=g15980.t1;
OY813001.1_Germaria_angustata_genome_assembly,_chromosome:_4	AUGUSTUS	exon	10063695	10063829	.	-	.	ID=g15980.t1.exon3;Parent=g15980.t1;
OY813001.1_Germaria_angustata_genome_assembly,_chromosome:_4	AUGUSTUS	intron	10063830	10063891	1	-	.	ID=g15980.t1.intron3;Parent=g15980.t1;
OY813001.1_Germaria_angustata_genome_assembly,_chromosome:_4	AUGUSTUS	CDS	10063892	10064204	1	-	1	ID=g15980.t1.CDS4;Parent=g15980.t1;
OY813001.1_Germaria_angustata_genome_assembly,_chromosome:_4	AUGUSTUS	exon	10063892	10064204	.	-	.	ID=g15980.t1.exon4;Parent=g15980.t1;
OY813001.1_Germaria_angustata_genome_assembly,_chromosome:_4	AUGUSTUS	intron	10064205	10064263	1	-	.	ID=g15980.t1.intron4;Parent=g15980.t1;
OY813001.1_Germaria_angustata_genome_assembly,_chromosome:_4	AUGUSTUS	CDS	10064264	10064934	1	-	0	ID=g15980.t1.CDS5;Parent=g15980.t1;
OY813001.1_Germaria_angustata_genome_assembly,_chromosome:_4	AUGUSTUS	exon	10064264	10064934	.	-	.	ID=g15980.t1.exon5;Parent=g15980.t1;
OY813001.1_Germaria_angustata_genome_assembly,_chromosome:_4	AUGUSTUS	intron	10064935	10065003	1	-	.	ID=g15980.t1.intron5;Parent=g15980.t1;
OY813001.1_Germaria_angustata_genome_assembly,_chromosome:_4	AUGUSTUS	CDS	10065004	10065208	1	-	1	ID=g15980.t1.CDS6;Parent=g15980.t1;
OY813001.1_Germaria_angustata_genome_assembly,_chromosome:_4	AUGUSTUS	exon	10065004	10065208	.	-	.	ID=g15980.t1.exon6;Parent=g15980.t1;
OY813001.1_Germaria_angustata_genome_assembly,_chromosome:_4	AUGUSTUS	intron	10065209	10065271	1	-	.	ID=g15980.t1.intron6;Parent=g15980.t1;
OY813001.1_Germaria_angustata_genome_assembly,_chromosome:_4	AUGUSTUS	CDS	10065272	10065396	1	-	0	ID=g15980.t1.CDS7;Parent=g15980.t1;
OY813001.1_Germaria_angustata_genome_assembly,_chromosome:_4	AUGUSTUS	exon	10065272	10065396	.	-	.	ID=g15980.t1.exon7;Parent=g15980.t1;
OY813001.1_Germaria_angustata_genome_assembly,_chromosome:_4	AUGUSTUS	intron	10065397	10065523	1	-	.	ID=g15980.t1.intron7;Parent=g15980.t1;
OY813001.1_Germaria_angustata_genome_assembly,_chromosome:_4	AUGUSTUS	CDS	10065524	10065662	1	-	1	ID=g15980.t1.CDS8;Parent=g15980.t1;
OY813001.1_Germaria_angustata_genome_assembly,_chromosome:_4	AUGUSTUS	exon	10065524	10065662	.	-	.	ID=g15980.t1.exon8;Parent=g15980.t1;
OY813001.1_Germaria_angustata_genome_assembly,_chromosome:_4	AUGUSTUS	intron	10065663	10065735	1	-	.	ID=g15980.t1.intron8;Parent=g15980.t1;
OY813001.1_Germaria_angustata_genome_assembly,_chromosome:_4	AUGUSTUS	CDS	10065736	10068505	1	-	2	ID=g15980.t1.CDS9;Parent=g15980.t1;
OY813001.1_Germaria_angustata_genome_assembly,_chromosome:_4	AUGUSTUS	exon	10065736	10068505	.	-	.	ID=g15980.t1.exon9;Parent=g15980.t1;
OY813001.1_Germaria_angustata_genome_assembly,_chromosome:_4	AUGUSTUS	intron	10068506	10068562	1	-	.	ID=g15980.t1.intron9;Parent=g15980.t1;
OY813001.1_Germaria_angustata_genome_assembly,_chromosome:_4	AUGUSTUS	CDS	10068563	10068924	1	-	1	ID=g15980.t1.CDS10;Parent=g15980.t1;
OY813001.1_Germaria_angustata_genome_assembly,_chromosome:_4	AUGUSTUS	exon	10068563	10068924	.	-	.	ID=g15980.t1.exon10;Parent=g15980.t1;
OY813001.1_Germaria_angustata_genome_assembly,_chromosome:_4	AUGUSTUS	intron	10068925	10069036	1	-	.	ID=g15980.t1.intron10;Parent=g15980.t1;
OY813001.1_Germaria_angustata_genome_assembly,_chromosome:_4	AUGUSTUS	CDS	10069037	10069214	1	-	2	ID=g15980.t1.CDS11;Parent=g15980.t1;
OY813001.1_Germaria_angustata_genome_assembly,_chromosome:_4	AUGUSTUS	exon	10069037	10069214	.	-	.	ID=g15980.t1.exon11;Parent=g15980.t1;
OY813001.1_Germaria_angustata_genome_assembly,_chromosome:_4	AUGUSTUS	intron	10069215	10080350	1	-	.	ID=g15980.t1.intron11;Parent=g15980.t1;
OY813001.1_Germaria_angustata_genome_assembly,_chromosome:_4	AUGUSTUS	CDS	10080351	10080432	1	-	0	ID=g15980.t1.CDS12;Parent=g15980.t1;
OY813001.1_Germaria_angustata_genome_assembly,_chromosome:_4	AUGUSTUS	exon	10080351	10080432	.	-	.	ID=g15980.t1.exon12;Parent=g15980.t1;
OY813001.1_Germaria_angustata_genome_assembly,_chromosome:_4	AUGUSTUS	start_codon	10080430	10080432	.	-	0	ID=g15980.t1.start1;Parent=g15980.t1;
OY813001.1_Germaria_angustata_genome_assembly,_chromosome:_4	GeneMark.hmm3	mRNA	10062723	10069221	.	-	.	ID=g15980.t2;Parent=g15980;
OY813001.1_Germaria_angustata_genome_assembly,_chromosome:_4	GeneMark.hmm3	stop_codon	10062723	10062725	.	-	0	ID=g15980.t2.stop1;Parent=g15980.t2;
OY813001.1_Germaria_angustata_genome_assembly,_chromosome:_4	GeneMark.hmm3	CDS	10062723	10062865	.	-	2	ID=g15980.t2.CDS1;Parent=g15980.t2;
OY813001.1_Germaria_angustata_genome_assembly,_chromosome:_4	GeneMark.hmm3	exon	10062723	10062865	0	-	.	ID=g15980.t2.exon1;Parent=g15980.t2;
OY813001.1_Germaria_angustata_genome_assembly,_chromosome:_4	GeneMark.hmm3	intron	10062866	10063527	.	-	0	ID=g15980.t2.intron1;Parent=g15980.t2;
OY813001.1_Germaria_angustata_genome_assembly,_chromosome:_4	GeneMark.hmm3	CDS	10063528	10063630	.	-	0	ID=g15980.t2.CDS2;Parent=g15980.t2;
OY813001.1_Germaria_angustata_genome_assembly,_chromosome:_4	GeneMark.hmm3	exon	10063528	10063630	0	-	.	ID=g15980.t2.exon2;Parent=g15980.t2;
OY813001.1_Germaria_angustata_genome_assembly,_chromosome:_4	GeneMark.hmm3	intron	10063631	10063694	.	-	0	ID=g15980.t2.intron2;Parent=g15980.t2;
OY813001.1_Germaria_angustata_genome_assembly,_chromosome:_4	GeneMark.hmm3	CDS	10063695	10063829	.	-	0	ID=g15980.t2.CDS3;Parent=g15980.t2;
OY813001.1_Germaria_angustata_genome_assembly,_chromosome:_4	GeneMark.hmm3	exon	10063695	10063829	0	-	.	ID=g15980.t2.exon3;Parent=g15980.t2;
OY813001.1_Germaria_angustata_genome_assembly,_chromosome:_4	GeneMark.hmm3	intron	10063830	10063891	.	-	1	ID=g15980.t2.intron3;Parent=g15980.t2;
OY813001.1_Germaria_angustata_genome_assembly,_chromosome:_4	GeneMark.hmm3	CDS	10063892	10064204	.	-	1	ID=g15980.t2.CDS4;Parent=g15980.t2;
OY813001.1_Germaria_angustata_genome_assembly,_chromosome:_4	GeneMark.hmm3	exon	10063892	10064204	0	-	.	ID=g15980.t2.exon4;Parent=g15980.t2;
OY813001.1_Germaria_angustata_genome_assembly,_chromosome:_4	GeneMark.hmm3	intron	10064205	10064263	.	-	0	ID=g15980.t2.intron4;Parent=g15980.t2;
OY813001.1_Germaria_angustata_genome_assembly,_chromosome:_4	GeneMark.hmm3	CDS	10064264	10064934	.	-	0	ID=g15980.t2.CDS5;Parent=g15980.t2;
OY813001.1_Germaria_angustata_genome_assembly,_chromosome:_4	GeneMark.hmm3	exon	10064264	10064934	0	-	.	ID=g15980.t2.exon5;Parent=g15980.t2;
OY813001.1_Germaria_angustata_genome_assembly,_chromosome:_4	GeneMark.hmm3	intron	10064935	10065003	.	-	1	ID=g15980.t2.intron5;Parent=g15980.t2;
OY813001.1_Germaria_angustata_genome_assembly,_chromosome:_4	GeneMark.hmm3	CDS	10065004	10065208	.	-	1	ID=g15980.t2.CDS6;Parent=g15980.t2;
OY813001.1_Germaria_angustata_genome_assembly,_chromosome:_4	GeneMark.hmm3	exon	10065004	10065208	0	-	.	ID=g15980.t2.exon6;Parent=g15980.t2;
OY813001.1_Germaria_angustata_genome_assembly,_chromosome:_4	GeneMark.hmm3	intron	10065209	10065271	.	-	0	ID=g15980.t2.intron6;Parent=g15980.t2;
OY813001.1_Germaria_angustata_genome_assembly,_chromosome:_4	GeneMark.hmm3	CDS	10065272	10065396	.	-	0	ID=g15980.t2.CDS7;Parent=g15980.t2;
OY813001.1_Germaria_angustata_genome_assembly,_chromosome:_4	GeneMark.hmm3	exon	10065272	10065396	0	-	.	ID=g15980.t2.exon7;Parent=g15980.t2;
OY813001.1_Germaria_angustata_genome_assembly,_chromosome:_4	GeneMark.hmm3	intron	10065397	10065523	.	-	1	ID=g15980.t2.intron7;Parent=g15980.t2;
OY813001.1_Germaria_angustata_genome_assembly,_chromosome:_4	GeneMark.hmm3	CDS	10065524	10065662	.	-	1	ID=g15980.t2.CDS8;Parent=g15980.t2;
OY813001.1_Germaria_angustata_genome_assembly,_chromosome:_4	GeneMark.hmm3	exon	10065524	10065662	0	-	.	ID=g15980.t2.exon8;Parent=g15980.t2;
OY813001.1_Germaria_angustata_genome_assembly,_chromosome:_4	GeneMark.hmm3	intron	10065663	10065735	.	-	2	ID=g15980.t2.intron8;Parent=g15980.t2;
OY813001.1_Germaria_angustata_genome_assembly,_chromosome:_4	GeneMark.hmm3	CDS	10065736	10068505	.	-	2	ID=g15980.t2.CDS9;Parent=g15980.t2;
OY813001.1_Germaria_angustata_genome_assembly,_chromosome:_4	GeneMark.hmm3	exon	10065736	10068505	0	-	.	ID=g15980.t2.exon9;Parent=g15980.t2;
OY813001.1_Germaria_angustata_genome_assembly,_chromosome:_4	GeneMark.hmm3	intron	10068506	10068562	.	-	1	ID=g15980.t2.intron9;Parent=g15980.t2;
OY813001.1_Germaria_angustata_genome_assembly,_chromosome:_4	GeneMark.hmm3	CDS	10068563	10068924	.	-	1	ID=g15980.t2.CDS10;Parent=g15980.t2;
OY813001.1_Germaria_angustata_genome_assembly,_chromosome:_4	GeneMark.hmm3	exon	10068563	10068924	0	-	.	ID=g15980.t2.exon10;Parent=g15980.t2;
OY813001.1_Germaria_angustata_genome_assembly,_chromosome:_4	GeneMark.hmm3	intron	10068925	10069036	.	-	0	ID=g15980.t2.intron10;Parent=g15980.t2;
OY813001.1_Germaria_angustata_genome_assembly,_chromosome:_4	GeneMark.hmm3	CDS	10069037	10069221	.	-	0	ID=g15980.t2.CDS11;Parent=g15980.t2;
OY813001.1_Germaria_angustata_genome_assembly,_chromosome:_4	GeneMark.hmm3	exon	10069037	10069221	0	-	.	ID=g15980.t2.exon11;Parent=g15980.t2;
OY813001.1_Germaria_angustata_genome_assembly,_chromosome:_4	GeneMark.hmm3	start_codon	10069219	10069221	.	-	0	ID=g15980.t2.start1;Parent=g15980.t2;
OY813001.1_Germaria_angustata_genome_assembly,_chromosome:_4	AUGUSTUS	gene	10086382	10090543	.	+	.	ID=g15981;
OY813001.1_Germaria_angustata_genome_assembly,_chromosome:_4	AUGUSTUS	mRNA	10086382	10090543	1	+	.	ID=g15981.t1;Parent=g15981;
OY813001.1_Germaria_angustata_genome_assembly,_chromosome:_4	AUGUSTUS	start_codon	10086382	10086384	.	+	0	ID=g15981.t1.start1;Parent=g15981.t1;
OY813001.1_Germaria_angustata_genome_assembly,_chromosome:_4	AUGUSTUS	CDS	10086382	10086409	1	+	0	ID=g15981.t1.CDS1;Parent=g15981.t1;
OY813001.1_Germaria_angustata_genome_assembly,_chromosome:_4	AUGUSTUS	exon	10086382	10086409	.	+	.	ID=g15981.t1.exon1;Parent=g15981.t1;
OY813001.1_Germaria_angustata_genome_assembly,_chromosome:_4	AUGUSTUS	intron	10086410	10086489	1	+	.	ID=g15981.t1.intron1;Parent=g15981.t1;
OY813001.1_Germaria_angustata_genome_assembly,_chromosome:_4	AUGUSTUS	CDS	10086490	10086758	1	+	2	ID=g15981.t1.CDS2;Parent=g15981.t1;
OY813001.1_Germaria_angustata_genome_assembly,_chromosome:_4	AUGUSTUS	exon	10086490	10086758	.	+	.	ID=g15981.t1.exon2;Parent=g15981.t1;
OY813001.1_Germaria_angustata_genome_assembly,_chromosome:_4	AUGUSTUS	intron	10086759	10086814	1	+	.	ID=g15981.t1.intron2;Parent=g15981.t1;
OY813001.1_Germaria_angustata_genome_assembly,_chromosome:_4	AUGUSTUS	CDS	10086815	10087198	1	+	0	ID=g15981.t1.CDS3;Parent=g15981.t1;
OY813001.1_Germaria_angustata_genome_assembly,_chromosome:_4	AUGUSTUS	exon	10086815	10087198	.	+	.	ID=g15981.t1.exon3;Parent=g15981.t1;
OY813001.1_Germaria_angustata_genome_assembly,_chromosome:_4	AUGUSTUS	intron	10087199	10087270	1	+	.	ID=g15981.t1.intron3;Parent=g15981.t1;
OY813001.1_Germaria_angustata_genome_assembly,_chromosome:_4	AUGUSTUS	CDS	10087271	10090543	1	+	0	ID=g15981.t1.CDS4;Parent=g15981.t1;
OY813001.1_Germaria_angustata_genome_assembly,_chromosome:_4	AUGUSTUS	exon	10087271	10090543	.	+	.	ID=g15981.t1.exon4;Parent=g15981.t1;
OY813001.1_Germaria_angustata_genome_assembly,_chromosome:_4	AUGUSTUS	stop_codon	10090541	10090543	.	+	0	ID=g15981.t1.stop1;Parent=g15981.t1;
OY813001.1_Germaria_angustata_genome_assembly,_chromosome:_4	AUGUSTUS	gene	10092797	10093768	.	-	.	ID=g15982;
OY813001.1_Germaria_angustata_genome_assembly,_chromosome:_4	AUGUSTUS	mRNA	10092797	10093768	1	-	.	ID=g15982.t1;Parent=g15982;
OY813001.1_Germaria_angustata_genome_assembly,_chromosome:_4	AUGUSTUS	stop_codon	10092797	10092799	.	-	0	ID=g15982.t1.stop1;Parent=g15982.t1;
OY813001.1_Germaria_angustata_genome_assembly,_chromosome:_4	AUGUSTUS	CDS	10092797	10093768	1	-	0	ID=g15982.t1.CDS1;Parent=g15982.t1;
OY813001.1_Germaria_angustata_genome_assembly,_chromosome:_4	AUGUSTUS	exon	10092797	10093768	.	-	.	ID=g15982.t1.exon1;Parent=g15982.t1;
OY813001.1_Germaria_angustata_genome_assembly,_chromosome:_4	AUGUSTUS	start_codon	10093766	10093768	.	-	0	ID=g15982.t1.start1;Parent=g15982.t1;
OY813001.1_Germaria_angustata_genome_assembly,_chromosome:_4	AUGUSTUS	gene	10094547	10097598	.	+	.	ID=g15983;
OY813001.1_Germaria_angustata_genome_assembly,_chromosome:_4	AUGUSTUS	mRNA	10094547	10097598	1	+	.	ID=g15983.t1;Parent=g15983;
OY813001.1_Germaria_angustata_genome_assembly,_chromosome:_4	AUGUSTUS	start_codon	10094547	10094549	.	+	0	ID=g15983.t1.start1;Parent=g15983.t1;
OY813001.1_Germaria_angustata_genome_assembly,_chromosome:_4	AUGUSTUS	CDS	10094547	10094654	1	+	0	ID=g15983.t1.CDS1;Parent=g15983.t1;
OY813001.1_Germaria_angustata_genome_assembly,_chromosome:_4	AUGUSTUS	exon	10094547	10094654	.	+	.	ID=g15983.t1.exon1;Parent=g15983.t1;
OY813001.1_Germaria_angustata_genome_assembly,_chromosome:_4	AUGUSTUS	intron	10094655	10095666	1	+	.	ID=g15983.t1.intron1;Parent=g15983.t1;
OY813001.1_Germaria_angustata_genome_assembly,_chromosome:_4	AUGUSTUS	CDS	10095667	10095738	1	+	0	ID=g15983.t1.CDS2;Parent=g15983.t1;
OY813001.1_Germaria_angustata_genome_assembly,_chromosome:_4	AUGUSTUS	exon	10095667	10095738	.	+	.	ID=g15983.t1.exon2;Parent=g15983.t1;
OY813001.1_Germaria_angustata_genome_assembly,_chromosome:_4	AUGUSTUS	intron	10095739	10095821	1	+	.	ID=g15983.t1.intron2;Parent=g15983.t1;
OY813001.1_Germaria_angustata_genome_assembly,_chromosome:_4	AUGUSTUS	CDS	10095822	10095920	1	+	0	ID=g15983.t1.CDS3;Parent=g15983.t1;
OY813001.1_Germaria_angustata_genome_assembly,_chromosome:_4	AUGUSTUS	exon	10095822	10095920	.	+	.	ID=g15983.t1.exon3;Parent=g15983.t1;
OY813001.1_Germaria_angustata_genome_assembly,_chromosome:_4	AUGUSTUS	intron	10095921	10097484	1	+	.	ID=g15983.t1.intron3;Parent=g15983.t1;
OY813001.1_Germaria_angustata_genome_assembly,_chromosome:_4	AUGUSTUS	CDS	10097485	10097598	1	+	0	ID=g15983.t1.CDS4;Parent=g15983.t1;
OY813001.1_Germaria_angustata_genome_assembly,_chromosome:_4	AUGUSTUS	exon	10097485	10097598	.	+	.	ID=g15983.t1.exon4;Parent=g15983.t1;
OY813001.1_Germaria_angustata_genome_assembly,_chromosome:_4	AUGUSTUS	stop_codon	10097596	10097598	.	+	0	ID=g15983.t1.stop1;Parent=g15983.t1;
OY813001.1_Germaria_angustata_genome_assembly,_chromosome:_4	AUGUSTUS	gene	10098096	10099788	.	-	.	ID=g15984;
OY813001.1_Germaria_angustata_genome_assembly,_chromosome:_4	AUGUSTUS	mRNA	10098096	10099788	1	-	.	ID=g15984.t1;Parent=g15984;
OY813001.1_Germaria_angustata_genome_assembly,_chromosome:_4	AUGUSTUS	stop_codon	10098096	10098098	.	-	0	ID=g15984.t1.stop1;Parent=g15984.t1;
OY813001.1_Germaria_angustata_genome_assembly,_chromosome:_4	AUGUSTUS	CDS	10098096	10098293	1	-	0	ID=g15984.t1.CDS1;Parent=g15984.t1;
OY813001.1_Germaria_angustata_genome_assembly,_chromosome:_4	AUGUSTUS	exon	10098096	10098293	.	-	.	ID=g15984.t1.exon1;Parent=g15984.t1;
OY813001.1_Germaria_angustata_genome_assembly,_chromosome:_4	AUGUSTUS	intron	10098294	10098636	1	-	.	ID=g15984.t1.intron1;Parent=g15984.t1;
OY813001.1_Germaria_angustata_genome_assembly,_chromosome:_4	AUGUSTUS	CDS	10098637	10098859	1	-	1	ID=g15984.t1.CDS2;Parent=g15984.t1;
OY813001.1_Germaria_angustata_genome_assembly,_chromosome:_4	AUGUSTUS	exon	10098637	10098859	.	-	.	ID=g15984.t1.exon2;Parent=g15984.t1;
OY813001.1_Germaria_angustata_genome_assembly,_chromosome:_4	AUGUSTUS	intron	10098860	10098909	1	-	.	ID=g15984.t1.intron2;Parent=g15984.t1;
OY813001.1_Germaria_angustata_genome_assembly,_chromosome:_4	AUGUSTUS	CDS	10098910	10099196	1	-	0	ID=g15984.t1.CDS3;Parent=g15984.t1;
OY813001.1_Germaria_angustata_genome_assembly,_chromosome:_4	AUGUSTUS	exon	10098910	10099196	.	-	.	ID=g15984.t1.exon3;Parent=g15984.t1;
OY813001.1_Germaria_angustata_genome_assembly,_chromosome:_4	AUGUSTUS	intron	10099197	10099257	1	-	.	ID=g15984.t1.intron3;Parent=g15984.t1;
OY813001.1_Germaria_angustata_genome_assembly,_chromosome:_4	AUGUSTUS	CDS	10099258	10099788	1	-	0	ID=g15984.t1.CDS4;Parent=g15984.t1;
OY813001.1_Germaria_angustata_genome_assembly,_chromosome:_4	AUGUSTUS	exon	10099258	10099788	.	-	.	ID=g15984.t1.exon4;Parent=g15984.t1;
OY813001.1_Germaria_angustata_genome_assembly,_chromosome:_4	AUGUSTUS	start_codon	10099786	10099788	.	-	0	ID=g15984.t1.start1;Parent=g15984.t1;
OY813001.1_Germaria_angustata_genome_assembly,_chromosome:_4	AUGUSTUS	gene	10101272	10102084	.	+	.	ID=g15985;
OY813001.1_Germaria_angustata_genome_assembly,_chromosome:_4	AUGUSTUS	mRNA	10101272	10102084	1	+	.	ID=g15985.t1;Parent=g15985;
OY813001.1_Germaria_angustata_genome_assembly,_chromosome:_4	AUGUSTUS	start_codon	10101272	10101274	.	+	0	ID=g15985.t1.start1;Parent=g15985.t1;
OY813001.1_Germaria_angustata_genome_assembly,_chromosome:_4	AUGUSTUS	CDS	10101272	10101516	1	+	0	ID=g15985.t1.CDS1;Parent=g15985.t1;
OY813001.1_Germaria_angustata_genome_assembly,_chromosome:_4	AUGUSTUS	exon	10101272	10101516	.	+	.	ID=g15985.t1.exon1;Parent=g15985.t1;
OY813001.1_Germaria_angustata_genome_assembly,_chromosome:_4	AUGUSTUS	intron	10101517	10101573	1	+	.	ID=g15985.t1.intron1;Parent=g15985.t1;
OY813001.1_Germaria_angustata_genome_assembly,_chromosome:_4	AUGUSTUS	CDS	10101574	10102084	1	+	1	ID=g15985.t1.CDS2;Parent=g15985.t1;
OY813001.1_Germaria_angustata_genome_assembly,_chromosome:_4	AUGUSTUS	exon	10101574	10102084	.	+	.	ID=g15985.t1.exon2;Parent=g15985.t1;
OY813001.1_Germaria_angustata_genome_assembly,_chromosome:_4	AUGUSTUS	stop_codon	10102082	10102084	.	+	0	ID=g15985.t1.stop1;Parent=g15985.t1;
OY813001.1_Germaria_angustata_genome_assembly,_chromosome:_4	AUGUSTUS	gene	10103258	10113463	.	-	.	ID=g15986;
OY813001.1_Germaria_angustata_genome_assembly,_chromosome:_4	AUGUSTUS	mRNA	10103258	10113463	1	-	.	ID=g15986.t1;Parent=g15986;
OY813001.1_Germaria_angustata_genome_assembly,_chromosome:_4	AUGUSTUS	stop_codon	10103258	10103260	.	-	0	ID=g15986.t1.stop1;Parent=g15986.t1;
OY813001.1_Germaria_angustata_genome_assembly,_chromosome:_4	AUGUSTUS	CDS	10103258	10103446	1	-	0	ID=g15986.t1.CDS1;Parent=g15986.t1;
OY813001.1_Germaria_angustata_genome_assembly,_chromosome:_4	AUGUSTUS	exon	10103258	10103446	.	-	.	ID=g15986.t1.exon1;Parent=g15986.t1;
OY813001.1_Germaria_angustata_genome_assembly,_chromosome:_4	AUGUSTUS	intron	10103447	10103519	1	-	.	ID=g15986.t1.intron1;Parent=g15986.t1;
OY813001.1_Germaria_angustata_genome_assembly,_chromosome:_4	AUGUSTUS	CDS	10103520	10103762	1	-	0	ID=g15986.t1.CDS2;Parent=g15986.t1;
OY813001.1_Germaria_angustata_genome_assembly,_chromosome:_4	AUGUSTUS	exon	10103520	10103762	.	-	.	ID=g15986.t1.exon2;Parent=g15986.t1;
OY813001.1_Germaria_angustata_genome_assembly,_chromosome:_4	AUGUSTUS	intron	10103763	10103913	1	-	.	ID=g15986.t1.intron2;Parent=g15986.t1;
OY813001.1_Germaria_angustata_genome_assembly,_chromosome:_4	AUGUSTUS	CDS	10103914	10104180	1	-	0	ID=g15986.t1.CDS3;Parent=g15986.t1;
OY813001.1_Germaria_angustata_genome_assembly,_chromosome:_4	AUGUSTUS	exon	10103914	10104180	.	-	.	ID=g15986.t1.exon3;Parent=g15986.t1;
OY813001.1_Germaria_angustata_genome_assembly,_chromosome:_4	AUGUSTUS	intron	10104181	10113388	1	-	.	ID=g15986.t1.intron3;Parent=g15986.t1;
OY813001.1_Germaria_angustata_genome_assembly,_chromosome:_4	AUGUSTUS	CDS	10113389	10113463	1	-	0	ID=g15986.t1.CDS4;Parent=g15986.t1;
OY813001.1_Germaria_angustata_genome_assembly,_chromosome:_4	AUGUSTUS	exon	10113389	10113463	.	-	.	ID=g15986.t1.exon4;Parent=g15986.t1;
OY813001.1_Germaria_angustata_genome_assembly,_chromosome:_4	AUGUSTUS	start_codon	10113461	10113463	.	-	0	ID=g15986.t1.start1;Parent=g15986.t1;
OY813001.1_Germaria_angustata_genome_assembly,_chromosome:_4	AUGUSTUS	gene	10165756	10165959	.	+	.	ID=g15987;
OY813001.1_Germaria_angustata_genome_assembly,_chromosome:_4	AUGUSTUS	mRNA	10165756	10165959	1	+	.	ID=g15987.t1;Parent=g15987;
OY813001.1_Germaria_angustata_genome_assembly,_chromosome:_4	AUGUSTUS	start_codon	10165756	10165758	.	+	0	ID=g15987.t1.start1;Parent=g15987.t1;
OY813001.1_Germaria_angustata_genome_assembly,_chromosome:_4	AUGUSTUS	CDS	10165756	10165959	1	+	0	ID=g15987.t1.CDS1;Parent=g15987.t1;
OY813001.1_Germaria_angustata_genome_assembly,_chromosome:_4	AUGUSTUS	exon	10165756	10165959	.	+	.	ID=g15987.t1.exon1;Parent=g15987.t1;
OY813001.1_Germaria_angustata_genome_assembly,_chromosome:_4	AUGUSTUS	stop_codon	10165957	10165959	.	+	0	ID=g15987.t1.stop1;Parent=g15987.t1;
OY813001.1_Germaria_angustata_genome_assembly,_chromosome:_4	AUGUSTUS	gene	10166109	10166656	.	+	.	ID=g15988;
OY813001.1_Germaria_angustata_genome_assembly,_chromosome:_4	AUGUSTUS	mRNA	10166109	10166656	1	+	.	ID=g15988.t1;Parent=g15988;
OY813001.1_Germaria_angustata_genome_assembly,_chromosome:_4	AUGUSTUS	start_codon	10166109	10166111	.	+	0	ID=g15988.t1.start1;Parent=g15988.t1;
OY813001.1_Germaria_angustata_genome_assembly,_chromosome:_4	AUGUSTUS	CDS	10166109	10166467	1	+	0	ID=g15988.t1.CDS1;Parent=g15988.t1;
OY813001.1_Germaria_angustata_genome_assembly,_chromosome:_4	AUGUSTUS	exon	10166109	10166467	.	+	.	ID=g15988.t1.exon1;Parent=g15988.t1;
OY813001.1_Germaria_angustata_genome_assembly,_chromosome:_4	AUGUSTUS	intron	10166468	10166523	1	+	.	ID=g15988.t1.intron1;Parent=g15988.t1;
OY813001.1_Germaria_angustata_genome_assembly,_chromosome:_4	AUGUSTUS	CDS	10166524	10166656	1	+	1	ID=g15988.t1.CDS2;Parent=g15988.t1;
OY813001.1_Germaria_angustata_genome_assembly,_chromosome:_4	AUGUSTUS	exon	10166524	10166656	.	+	.	ID=g15988.t1.exon2;Parent=g15988.t1;
OY813001.1_Germaria_angustata_genome_assembly,_chromosome:_4	AUGUSTUS	stop_codon	10166654	10166656	.	+	0	ID=g15988.t1.stop1;Parent=g15988.t1;
OY813001.1_Germaria_angustata_genome_assembly,_chromosome:_4	AUGUSTUS	gene	10210935	10226053	.	+	.	ID=g15989;
OY813001.1_Germaria_angustata_genome_assembly,_chromosome:_4	AUGUSTUS	mRNA	10210935	10226053	1	+	.	ID=g15989.t1;Parent=g15989;
OY813001.1_Germaria_angustata_genome_assembly,_chromosome:_4	AUGUSTUS	start_codon	10210935	10210937	.	+	0	ID=g15989.t1.start1;Parent=g15989.t1;
OY813001.1_Germaria_angustata_genome_assembly,_chromosome:_4	AUGUSTUS	CDS	10210935	10211713	1	+	0	ID=g15989.t1.CDS1;Parent=g15989.t1;
OY813001.1_Germaria_angustata_genome_assembly,_chromosome:_4	AUGUSTUS	exon	10210935	10211713	.	+	.	ID=g15989.t1.exon1;Parent=g15989.t1;
OY813001.1_Germaria_angustata_genome_assembly,_chromosome:_4	AUGUSTUS	intron	10211714	10218869	1	+	.	ID=g15989.t1.intron1;Parent=g15989.t1;
OY813001.1_Germaria_angustata_genome_assembly,_chromosome:_4	AUGUSTUS	CDS	10218870	10219033	1	+	1	ID=g15989.t1.CDS2;Parent=g15989.t1;
OY813001.1_Germaria_angustata_genome_assembly,_chromosome:_4	AUGUSTUS	exon	10218870	10219033	.	+	.	ID=g15989.t1.exon2;Parent=g15989.t1;
OY813001.1_Germaria_angustata_genome_assembly,_chromosome:_4	AUGUSTUS	intron	10219034	10221208	1	+	.	ID=g15989.t1.intron2;Parent=g15989.t1;
OY813001.1_Germaria_angustata_genome_assembly,_chromosome:_4	AUGUSTUS	CDS	10221209	10221354	1	+	2	ID=g15989.t1.CDS3;Parent=g15989.t1;
OY813001.1_Germaria_angustata_genome_assembly,_chromosome:_4	AUGUSTUS	exon	10221209	10221354	.	+	.	ID=g15989.t1.exon3;Parent=g15989.t1;
OY813001.1_Germaria_angustata_genome_assembly,_chromosome:_4	AUGUSTUS	intron	10221355	10222132	1	+	.	ID=g15989.t1.intron3;Parent=g15989.t1;
OY813001.1_Germaria_angustata_genome_assembly,_chromosome:_4	AUGUSTUS	CDS	10222133	10222338	1	+	0	ID=g15989.t1.CDS4;Parent=g15989.t1;
OY813001.1_Germaria_angustata_genome_assembly,_chromosome:_4	AUGUSTUS	exon	10222133	10222338	.	+	.	ID=g15989.t1.exon4;Parent=g15989.t1;
OY813001.1_Germaria_angustata_genome_assembly,_chromosome:_4	AUGUSTUS	intron	10222339	10222396	1	+	.	ID=g15989.t1.intron4;Parent=g15989.t1;
OY813001.1_Germaria_angustata_genome_assembly,_chromosome:_4	AUGUSTUS	CDS	10222397	10222589	1	+	1	ID=g15989.t1.CDS5;Parent=g15989.t1;
OY813001.1_Germaria_angustata_genome_assembly,_chromosome:_4	AUGUSTUS	exon	10222397	10222589	.	+	.	ID=g15989.t1.exon5;Parent=g15989.t1;
OY813001.1_Germaria_angustata_genome_assembly,_chromosome:_4	AUGUSTUS	intron	10222590	10223147	1	+	.	ID=g15989.t1.intron5;Parent=g15989.t1;
OY813001.1_Germaria_angustata_genome_assembly,_chromosome:_4	AUGUSTUS	CDS	10223148	10223376	1	+	0	ID=g15989.t1.CDS6;Parent=g15989.t1;
OY813001.1_Germaria_angustata_genome_assembly,_chromosome:_4	AUGUSTUS	exon	10223148	10223376	.	+	.	ID=g15989.t1.exon6;Parent=g15989.t1;
OY813001.1_Germaria_angustata_genome_assembly,_chromosome:_4	AUGUSTUS	intron	10223377	10223446	1	+	.	ID=g15989.t1.intron6;Parent=g15989.t1;
OY813001.1_Germaria_angustata_genome_assembly,_chromosome:_4	AUGUSTUS	CDS	10223447	10224238	1	+	2	ID=g15989.t1.CDS7;Parent=g15989.t1;
OY813001.1_Germaria_angustata_genome_assembly,_chromosome:_4	AUGUSTUS	exon	10223447	10224238	.	+	.	ID=g15989.t1.exon7;Parent=g15989.t1;
OY813001.1_Germaria_angustata_genome_assembly,_chromosome:_4	AUGUSTUS	intron	10224239	10224306	1	+	.	ID=g15989.t1.intron7;Parent=g15989.t1;
OY813001.1_Germaria_angustata_genome_assembly,_chromosome:_4	AUGUSTUS	CDS	10224307	10224446	1	+	2	ID=g15989.t1.CDS8;Parent=g15989.t1;
OY813001.1_Germaria_angustata_genome_assembly,_chromosome:_4	AUGUSTUS	exon	10224307	10224446	.	+	.	ID=g15989.t1.exon8;Parent=g15989.t1;
OY813001.1_Germaria_angustata_genome_assembly,_chromosome:_4	AUGUSTUS	intron	10224447	10225810	1	+	.	ID=g15989.t1.intron8;Parent=g15989.t1;
OY813001.1_Germaria_angustata_genome_assembly,_chromosome:_4	AUGUSTUS	CDS	10225811	10226053	1	+	0	ID=g15989.t1.CDS9;Parent=g15989.t1;
OY813001.1_Germaria_angustata_genome_assembly,_chromosome:_4	AUGUSTUS	exon	10225811	10226053	.	+	.	ID=g15989.t1.exon9;Parent=g15989.t1;
OY813001.1_Germaria_angustata_genome_assembly,_chromosome:_4	AUGUSTUS	stop_codon	10226051	10226053	.	+	0	ID=g15989.t1.stop1;Parent=g15989.t1;
OY813001.1_Germaria_angustata_genome_assembly,_chromosome:_4	AUGUSTUS	gene	10238003	10244724	.	+	.	ID=g15990;
OY813001.1_Germaria_angustata_genome_assembly,_chromosome:_4	AUGUSTUS	mRNA	10238003	10243162	1	+	.	ID=g15990.t1;Parent=g15990;
OY813001.1_Germaria_angustata_genome_assembly,_chromosome:_4	AUGUSTUS	start_codon	10238003	10238005	.	+	0	ID=g15990.t1.start1;Parent=g15990.t1;
OY813001.1_Germaria_angustata_genome_assembly,_chromosome:_4	AUGUSTUS	CDS	10238003	10238359	1	+	0	ID=g15990.t1.CDS1;Parent=g15990.t1;
OY813001.1_Germaria_angustata_genome_assembly,_chromosome:_4	AUGUSTUS	exon	10238003	10238359	.	+	.	ID=g15990.t1.exon1;Parent=g15990.t1;
OY813001.1_Germaria_angustata_genome_assembly,_chromosome:_4	AUGUSTUS	intron	10238360	10238657	1	+	.	ID=g15990.t1.intron1;Parent=g15990.t1;
OY813001.1_Germaria_angustata_genome_assembly,_chromosome:_4	AUGUSTUS	CDS	10238658	10238838	1	+	0	ID=g15990.t1.CDS2;Parent=g15990.t1;
OY813001.1_Germaria_angustata_genome_assembly,_chromosome:_4	AUGUSTUS	exon	10238658	10238838	.	+	.	ID=g15990.t1.exon2;Parent=g15990.t1;
OY813001.1_Germaria_angustata_genome_assembly,_chromosome:_4	AUGUSTUS	intron	10238839	10239473	1	+	.	ID=g15990.t1.intron2;Parent=g15990.t1;
OY813001.1_Germaria_angustata_genome_assembly,_chromosome:_4	AUGUSTUS	CDS	10239474	10239587	1	+	2	ID=g15990.t1.CDS3;Parent=g15990.t1;
OY813001.1_Germaria_angustata_genome_assembly,_chromosome:_4	AUGUSTUS	exon	10239474	10239587	.	+	.	ID=g15990.t1.exon3;Parent=g15990.t1;
OY813001.1_Germaria_angustata_genome_assembly,_chromosome:_4	AUGUSTUS	intron	10239588	10240362	1	+	.	ID=g15990.t1.intron3;Parent=g15990.t1;
OY813001.1_Germaria_angustata_genome_assembly,_chromosome:_4	AUGUSTUS	CDS	10240363	10240550	1	+	2	ID=g15990.t1.CDS4;Parent=g15990.t1;
OY813001.1_Germaria_angustata_genome_assembly,_chromosome:_4	AUGUSTUS	exon	10240363	10240550	.	+	.	ID=g15990.t1.exon4;Parent=g15990.t1;
OY813001.1_Germaria_angustata_genome_assembly,_chromosome:_4	AUGUSTUS	intron	10240551	10242494	1	+	.	ID=g15990.t1.intron4;Parent=g15990.t1;
OY813001.1_Germaria_angustata_genome_assembly,_chromosome:_4	AUGUSTUS	CDS	10242495	10242755	1	+	0	ID=g15990.t1.CDS5;Parent=g15990.t1;
OY813001.1_Germaria_angustata_genome_assembly,_chromosome:_4	AUGUSTUS	exon	10242495	10242755	.	+	.	ID=g15990.t1.exon5;Parent=g15990.t1;
OY813001.1_Germaria_angustata_genome_assembly,_chromosome:_4	AUGUSTUS	intron	10242756	10242811	1	+	.	ID=g15990.t1.intron5;Parent=g15990.t1;
OY813001.1_Germaria_angustata_genome_assembly,_chromosome:_4	AUGUSTUS	CDS	10242812	10243162	1	+	0	ID=g15990.t1.CDS6;Parent=g15990.t1;
OY813001.1_Germaria_angustata_genome_assembly,_chromosome:_4	AUGUSTUS	exon	10242812	10243162	.	+	.	ID=g15990.t1.exon6;Parent=g15990.t1;
OY813001.1_Germaria_angustata_genome_assembly,_chromosome:_4	AUGUSTUS	stop_codon	10243160	10243162	.	+	0	ID=g15990.t1.stop1;Parent=g15990.t1;
OY813001.1_Germaria_angustata_genome_assembly,_chromosome:_4	AUGUSTUS	mRNA	10238003	10244724	1	+	.	ID=g15990.t2;Parent=g15990;
OY813001.1_Germaria_angustata_genome_assembly,_chromosome:_4	AUGUSTUS	start_codon	10238003	10238005	.	+	0	ID=g15990.t2.start1;Parent=g15990.t2;
OY813001.1_Germaria_angustata_genome_assembly,_chromosome:_4	AUGUSTUS	CDS	10238003	10238359	1	+	0	ID=g15990.t2.CDS1;Parent=g15990.t2;
OY813001.1_Germaria_angustata_genome_assembly,_chromosome:_4	AUGUSTUS	exon	10238003	10238359	.	+	.	ID=g15990.t2.exon1;Parent=g15990.t2;
OY813001.1_Germaria_angustata_genome_assembly,_chromosome:_4	AUGUSTUS	intron	10238360	10238657	1	+	.	ID=g15990.t2.intron1;Parent=g15990.t2;
OY813001.1_Germaria_angustata_genome_assembly,_chromosome:_4	AUGUSTUS	CDS	10238658	10238838	1	+	0	ID=g15990.t2.CDS2;Parent=g15990.t2;
OY813001.1_Germaria_angustata_genome_assembly,_chromosome:_4	AUGUSTUS	exon	10238658	10238838	.	+	.	ID=g15990.t2.exon2;Parent=g15990.t2;
OY813001.1_Germaria_angustata_genome_assembly,_chromosome:_4	AUGUSTUS	intron	10238839	10239473	1	+	.	ID=g15990.t2.intron2;Parent=g15990.t2;
OY813001.1_Germaria_angustata_genome_assembly,_chromosome:_4	AUGUSTUS	CDS	10239474	10239587	1	+	2	ID=g15990.t2.CDS3;Parent=g15990.t2;
OY813001.1_Germaria_angustata_genome_assembly,_chromosome:_4	AUGUSTUS	exon	10239474	10239587	.	+	.	ID=g15990.t2.exon3;Parent=g15990.t2;
OY813001.1_Germaria_angustata_genome_assembly,_chromosome:_4	AUGUSTUS	intron	10239588	10240362	1	+	.	ID=g15990.t2.intron3;Parent=g15990.t2;
OY813001.1_Germaria_angustata_genome_assembly,_chromosome:_4	AUGUSTUS	CDS	10240363	10240550	1	+	2	ID=g15990.t2.CDS4;Parent=g15990.t2;
OY813001.1_Germaria_angustata_genome_assembly,_chromosome:_4	AUGUSTUS	exon	10240363	10240550	.	+	.	ID=g15990.t2.exon4;Parent=g15990.t2;
OY813001.1_Germaria_angustata_genome_assembly,_chromosome:_4	AUGUSTUS	intron	10240551	10242494	1	+	.	ID=g15990.t2.intron4;Parent=g15990.t2;
OY813001.1_Germaria_angustata_genome_assembly,_chromosome:_4	AUGUSTUS	CDS	10242495	10242755	1	+	0	ID=g15990.t2.CDS5;Parent=g15990.t2;
OY813001.1_Germaria_angustata_genome_assembly,_chromosome:_4	AUGUSTUS	exon	10242495	10242755	.	+	.	ID=g15990.t2.exon5;Parent=g15990.t2;
OY813001.1_Germaria_angustata_genome_assembly,_chromosome:_4	AUGUSTUS	intron	10242756	10242811	1	+	.	ID=g15990.t2.intron5;Parent=g15990.t2;
OY813001.1_Germaria_angustata_genome_assembly,_chromosome:_4	AUGUSTUS	CDS	10242812	10243158	1	+	0	ID=g15990.t2.CDS6;Parent=g15990.t2;
OY813001.1_Germaria_angustata_genome_assembly,_chromosome:_4	AUGUSTUS	exon	10242812	10243158	.	+	.	ID=g15990.t2.exon6;Parent=g15990.t2;
OY813001.1_Germaria_angustata_genome_assembly,_chromosome:_4	AUGUSTUS	intron	10243159	10244558	1	+	.	ID=g15990.t2.intron6;Parent=g15990.t2;
OY813001.1_Germaria_angustata_genome_assembly,_chromosome:_4	AUGUSTUS	CDS	10244559	10244724	1	+	1	ID=g15990.t2.CDS7;Parent=g15990.t2;
OY813001.1_Germaria_angustata_genome_assembly,_chromosome:_4	AUGUSTUS	exon	10244559	10244724	.	+	.	ID=g15990.t2.exon7;Parent=g15990.t2;
OY813001.1_Germaria_angustata_genome_assembly,_chromosome:_4	AUGUSTUS	stop_codon	10244722	10244724	.	+	0	ID=g15990.t2.stop1;Parent=g15990.t2;
OY813001.1_Germaria_angustata_genome_assembly,_chromosome:_4	AUGUSTUS	gene	10246285	10253297	.	-	.	ID=g15991;
OY813001.1_Germaria_angustata_genome_assembly,_chromosome:_4	AUGUSTUS	mRNA	10246285	10253297	0.98	-	.	ID=g15991.t1;Parent=g15991;
OY813001.1_Germaria_angustata_genome_assembly,_chromosome:_4	AUGUSTUS	stop_codon	10246285	10246287	.	-	0	ID=g15991.t1.stop1;Parent=g15991.t1;
OY813001.1_Germaria_angustata_genome_assembly,_chromosome:_4	AUGUSTUS	CDS	10246285	10246426	1	-	1	ID=g15991.t1.CDS1;Parent=g15991.t1;
OY813001.1_Germaria_angustata_genome_assembly,_chromosome:_4	AUGUSTUS	exon	10246285	10246426	.	-	.	ID=g15991.t1.exon1;Parent=g15991.t1;
OY813001.1_Germaria_angustata_genome_assembly,_chromosome:_4	AUGUSTUS	intron	10246427	10246476	1	-	.	ID=g15991.t1.intron1;Parent=g15991.t1;
OY813001.1_Germaria_angustata_genome_assembly,_chromosome:_4	AUGUSTUS	CDS	10246477	10246613	1	-	0	ID=g15991.t1.CDS2;Parent=g15991.t1;
OY813001.1_Germaria_angustata_genome_assembly,_chromosome:_4	AUGUSTUS	exon	10246477	10246613	.	-	.	ID=g15991.t1.exon2;Parent=g15991.t1;
OY813001.1_Germaria_angustata_genome_assembly,_chromosome:_4	AUGUSTUS	intron	10246614	10246669	1	-	.	ID=g15991.t1.intron2;Parent=g15991.t1;
OY813001.1_Germaria_angustata_genome_assembly,_chromosome:_4	AUGUSTUS	CDS	10246670	10247010	1	-	2	ID=g15991.t1.CDS3;Parent=g15991.t1;
OY813001.1_Germaria_angustata_genome_assembly,_chromosome:_4	AUGUSTUS	exon	10246670	10247010	.	-	.	ID=g15991.t1.exon3;Parent=g15991.t1;
OY813001.1_Germaria_angustata_genome_assembly,_chromosome:_4	AUGUSTUS	intron	10247011	10247240	1	-	.	ID=g15991.t1.intron3;Parent=g15991.t1;
OY813001.1_Germaria_angustata_genome_assembly,_chromosome:_4	AUGUSTUS	CDS	10247241	10247280	0.99	-	0	ID=g15991.t1.CDS4;Parent=g15991.t1;
OY813001.1_Germaria_angustata_genome_assembly,_chromosome:_4	AUGUSTUS	exon	10247241	10247280	.	-	.	ID=g15991.t1.exon4;Parent=g15991.t1;
OY813001.1_Germaria_angustata_genome_assembly,_chromosome:_4	AUGUSTUS	intron	10247281	10247402	0.99	-	.	ID=g15991.t1.intron4;Parent=g15991.t1;
OY813001.1_Germaria_angustata_genome_assembly,_chromosome:_4	AUGUSTUS	CDS	10247403	10247845	1	-	2	ID=g15991.t1.CDS5;Parent=g15991.t1;
OY813001.1_Germaria_angustata_genome_assembly,_chromosome:_4	AUGUSTUS	exon	10247403	10247845	.	-	.	ID=g15991.t1.exon5;Parent=g15991.t1;
OY813001.1_Germaria_angustata_genome_assembly,_chromosome:_4	AUGUSTUS	intron	10247846	10248205	1	-	.	ID=g15991.t1.intron5;Parent=g15991.t1;
OY813001.1_Germaria_angustata_genome_assembly,_chromosome:_4	AUGUSTUS	CDS	10248206	10248285	0.99	-	1	ID=g15991.t1.CDS6;Parent=g15991.t1;
OY813001.1_Germaria_angustata_genome_assembly,_chromosome:_4	AUGUSTUS	exon	10248206	10248285	.	-	.	ID=g15991.t1.exon6;Parent=g15991.t1;
OY813001.1_Germaria_angustata_genome_assembly,_chromosome:_4	AUGUSTUS	intron	10248286	10253259	0.99	-	.	ID=g15991.t1.intron6;Parent=g15991.t1;
OY813001.1_Germaria_angustata_genome_assembly,_chromosome:_4	AUGUSTUS	CDS	10253260	10253297	1	-	0	ID=g15991.t1.CDS7;Parent=g15991.t1;
OY813001.1_Germaria_angustata_genome_assembly,_chromosome:_4	AUGUSTUS	exon	10253260	10253297	.	-	.	ID=g15991.t1.exon7;Parent=g15991.t1;
OY813001.1_Germaria_angustata_genome_assembly,_chromosome:_4	AUGUSTUS	start_codon	10253295	10253297	.	-	0	ID=g15991.t1.start1;Parent=g15991.t1;
OY813001.1_Germaria_angustata_genome_assembly,_chromosome:_4	AUGUSTUS	gene	10254368	10256908	.	-	.	ID=g15992;
OY813001.1_Germaria_angustata_genome_assembly,_chromosome:_4	AUGUSTUS	mRNA	10254368	10256908	1	-	.	ID=g15992.t1;Parent=g15992;
OY813001.1_Germaria_angustata_genome_assembly,_chromosome:_4	AUGUSTUS	stop_codon	10254368	10254370	.	-	0	ID=g15992.t1.stop1;Parent=g15992.t1;
OY813001.1_Germaria_angustata_genome_assembly,_chromosome:_4	AUGUSTUS	CDS	10254368	10254509	1	-	1	ID=g15992.t1.CDS1;Parent=g15992.t1;
OY813001.1_Germaria_angustata_genome_assembly,_chromosome:_4	AUGUSTUS	exon	10254368	10254509	.	-	.	ID=g15992.t1.exon1;Parent=g15992.t1;
OY813001.1_Germaria_angustata_genome_assembly,_chromosome:_4	AUGUSTUS	intron	10254510	10254565	1	-	.	ID=g15992.t1.intron1;Parent=g15992.t1;
OY813001.1_Germaria_angustata_genome_assembly,_chromosome:_4	AUGUSTUS	CDS	10254566	10254702	1	-	0	ID=g15992.t1.CDS2;Parent=g15992.t1;
OY813001.1_Germaria_angustata_genome_assembly,_chromosome:_4	AUGUSTUS	exon	10254566	10254702	.	-	.	ID=g15992.t1.exon2;Parent=g15992.t1;
OY813001.1_Germaria_angustata_genome_assembly,_chromosome:_4	AUGUSTUS	intron	10254703	10254760	1	-	.	ID=g15992.t1.intron2;Parent=g15992.t1;
OY813001.1_Germaria_angustata_genome_assembly,_chromosome:_4	AUGUSTUS	CDS	10254761	10255104	1	-	2	ID=g15992.t1.CDS3;Parent=g15992.t1;
OY813001.1_Germaria_angustata_genome_assembly,_chromosome:_4	AUGUSTUS	exon	10254761	10255104	.	-	.	ID=g15992.t1.exon3;Parent=g15992.t1;
OY813001.1_Germaria_angustata_genome_assembly,_chromosome:_4	AUGUSTUS	intron	10255105	10255841	1	-	.	ID=g15992.t1.intron3;Parent=g15992.t1;
OY813001.1_Germaria_angustata_genome_assembly,_chromosome:_4	AUGUSTUS	CDS	10255842	10256633	1	-	2	ID=g15992.t1.CDS4;Parent=g15992.t1;
OY813001.1_Germaria_angustata_genome_assembly,_chromosome:_4	AUGUSTUS	exon	10255842	10256633	.	-	.	ID=g15992.t1.exon4;Parent=g15992.t1;
OY813001.1_Germaria_angustata_genome_assembly,_chromosome:_4	AUGUSTUS	intron	10256634	10256763	1	-	.	ID=g15992.t1.intron4;Parent=g15992.t1;
OY813001.1_Germaria_angustata_genome_assembly,_chromosome:_4	AUGUSTUS	CDS	10256764	10256908	1	-	0	ID=g15992.t1.CDS5;Parent=g15992.t1;
OY813001.1_Germaria_angustata_genome_assembly,_chromosome:_4	AUGUSTUS	exon	10256764	10256908	.	-	.	ID=g15992.t1.exon5;Parent=g15992.t1;
OY813001.1_Germaria_angustata_genome_assembly,_chromosome:_4	AUGUSTUS	start_codon	10256906	10256908	.	-	0	ID=g15992.t1.start1;Parent=g15992.t1;
OY813001.1_Germaria_angustata_genome_assembly,_chromosome:_4	AUGUSTUS	gene	10257970	10260343	.	-	.	ID=g15993;
OY813001.1_Germaria_angustata_genome_assembly,_chromosome:_4	AUGUSTUS	mRNA	10257970	10260343	1	-	.	ID=g15993.t1;Parent=g15993;
OY813001.1_Germaria_angustata_genome_assembly,_chromosome:_4	AUGUSTUS	stop_codon	10257970	10257972	.	-	0	ID=g15993.t1.stop1;Parent=g15993.t1;
OY813001.1_Germaria_angustata_genome_assembly,_chromosome:_4	AUGUSTUS	CDS	10257970	10258111	1	-	1	ID=g15993.t1.CDS1;Parent=g15993.t1;
OY813001.1_Germaria_angustata_genome_assembly,_chromosome:_4	AUGUSTUS	exon	10257970	10258111	.	-	.	ID=g15993.t1.exon1;Parent=g15993.t1;
OY813001.1_Germaria_angustata_genome_assembly,_chromosome:_4	AUGUSTUS	intron	10258112	10258169	1	-	.	ID=g15993.t1.intron1;Parent=g15993.t1;
OY813001.1_Germaria_angustata_genome_assembly,_chromosome:_4	AUGUSTUS	CDS	10258170	10258306	1	-	0	ID=g15993.t1.CDS2;Parent=g15993.t1;
OY813001.1_Germaria_angustata_genome_assembly,_chromosome:_4	AUGUSTUS	exon	10258170	10258306	.	-	.	ID=g15993.t1.exon2;Parent=g15993.t1;
OY813001.1_Germaria_angustata_genome_assembly,_chromosome:_4	AUGUSTUS	intron	10258307	10258364	1	-	.	ID=g15993.t1.intron2;Parent=g15993.t1;
OY813001.1_Germaria_angustata_genome_assembly,_chromosome:_4	AUGUSTUS	CDS	10258365	10258708	1	-	2	ID=g15993.t1.CDS3;Parent=g15993.t1;
OY813001.1_Germaria_angustata_genome_assembly,_chromosome:_4	AUGUSTUS	exon	10258365	10258708	.	-	.	ID=g15993.t1.exon3;Parent=g15993.t1;
OY813001.1_Germaria_angustata_genome_assembly,_chromosome:_4	AUGUSTUS	intron	10258709	10258825	1	-	.	ID=g15993.t1.intron3;Parent=g15993.t1;
OY813001.1_Germaria_angustata_genome_assembly,_chromosome:_4	AUGUSTUS	CDS	10258826	10260127	1	-	2	ID=g15993.t1.CDS4;Parent=g15993.t1;
OY813001.1_Germaria_angustata_genome_assembly,_chromosome:_4	AUGUSTUS	exon	10258826	10260127	.	-	.	ID=g15993.t1.exon4;Parent=g15993.t1;
OY813001.1_Germaria_angustata_genome_assembly,_chromosome:_4	AUGUSTUS	intron	10260128	10260198	1	-	.	ID=g15993.t1.intron4;Parent=g15993.t1;
OY813001.1_Germaria_angustata_genome_assembly,_chromosome:_4	AUGUSTUS	CDS	10260199	10260343	1	-	0	ID=g15993.t1.CDS5;Parent=g15993.t1;
OY813001.1_Germaria_angustata_genome_assembly,_chromosome:_4	AUGUSTUS	exon	10260199	10260343	.	-	.	ID=g15993.t1.exon5;Parent=g15993.t1;
OY813001.1_Germaria_angustata_genome_assembly,_chromosome:_4	AUGUSTUS	start_codon	10260341	10260343	.	-	0	ID=g15993.t1.start1;Parent=g15993.t1;
OY813001.1_Germaria_angustata_genome_assembly,_chromosome:_4	AUGUSTUS	gene	10268907	10272925	.	-	.	ID=g15994;
OY813001.1_Germaria_angustata_genome_assembly,_chromosome:_4	AUGUSTUS	mRNA	10268907	10272925	1	-	.	ID=g15994.t1;Parent=g15994;
OY813001.1_Germaria_angustata_genome_assembly,_chromosome:_4	AUGUSTUS	stop_codon	10268907	10268909	.	-	0	ID=g15994.t1.stop1;Parent=g15994.t1;
OY813001.1_Germaria_angustata_genome_assembly,_chromosome:_4	AUGUSTUS	CDS	10268907	10269048	1	-	1	ID=g15994.t1.CDS1;Parent=g15994.t1;
OY813001.1_Germaria_angustata_genome_assembly,_chromosome:_4	AUGUSTUS	exon	10268907	10269048	.	-	.	ID=g15994.t1.exon1;Parent=g15994.t1;
OY813001.1_Germaria_angustata_genome_assembly,_chromosome:_4	AUGUSTUS	intron	10269049	10269116	1	-	.	ID=g15994.t1.intron1;Parent=g15994.t1;
OY813001.1_Germaria_angustata_genome_assembly,_chromosome:_4	AUGUSTUS	CDS	10269117	10269253	1	-	0	ID=g15994.t1.CDS2;Parent=g15994.t1;
OY813001.1_Germaria_angustata_genome_assembly,_chromosome:_4	AUGUSTUS	exon	10269117	10269253	.	-	.	ID=g15994.t1.exon2;Parent=g15994.t1;
OY813001.1_Germaria_angustata_genome_assembly,_chromosome:_4	AUGUSTUS	intron	10269254	10269317	1	-	.	ID=g15994.t1.intron2;Parent=g15994.t1;
OY813001.1_Germaria_angustata_genome_assembly,_chromosome:_4	AUGUSTUS	CDS	10269318	10269661	1	-	2	ID=g15994.t1.CDS3;Parent=g15994.t1;
OY813001.1_Germaria_angustata_genome_assembly,_chromosome:_4	AUGUSTUS	exon	10269318	10269661	.	-	.	ID=g15994.t1.exon3;Parent=g15994.t1;
OY813001.1_Germaria_angustata_genome_assembly,_chromosome:_4	AUGUSTUS	intron	10269662	10271981	1	-	.	ID=g15994.t1.intron3;Parent=g15994.t1;
OY813001.1_Germaria_angustata_genome_assembly,_chromosome:_4	AUGUSTUS	CDS	10271982	10272716	1	-	2	ID=g15994.t1.CDS4;Parent=g15994.t1;
OY813001.1_Germaria_angustata_genome_assembly,_chromosome:_4	AUGUSTUS	exon	10271982	10272716	.	-	.	ID=g15994.t1.exon4;Parent=g15994.t1;
OY813001.1_Germaria_angustata_genome_assembly,_chromosome:_4	AUGUSTUS	intron	10272717	10272780	1	-	.	ID=g15994.t1.intron4;Parent=g15994.t1;
OY813001.1_Germaria_angustata_genome_assembly,_chromosome:_4	AUGUSTUS	CDS	10272781	10272925	1	-	0	ID=g15994.t1.CDS5;Parent=g15994.t1;
OY813001.1_Germaria_angustata_genome_assembly,_chromosome:_4	AUGUSTUS	exon	10272781	10272925	.	-	.	ID=g15994.t1.exon5;Parent=g15994.t1;
OY813001.1_Germaria_angustata_genome_assembly,_chromosome:_4	AUGUSTUS	start_codon	10272923	10272925	.	-	0	ID=g15994.t1.start1;Parent=g15994.t1;
OY813001.1_Germaria_angustata_genome_assembly,_chromosome:_4	AUGUSTUS	gene	10274603	10278511	.	+	.	ID=g15995;
OY813001.1_Germaria_angustata_genome_assembly,_chromosome:_4	AUGUSTUS	mRNA	10274603	10278511	1	+	.	ID=g15995.t1;Parent=g15995;
OY813001.1_Germaria_angustata_genome_assembly,_chromosome:_4	AUGUSTUS	start_codon	10274603	10274605	.	+	0	ID=g15995.t1.start1;Parent=g15995.t1;
OY813001.1_Germaria_angustata_genome_assembly,_chromosome:_4	AUGUSTUS	CDS	10274603	10274747	1	+	0	ID=g15995.t1.CDS1;Parent=g15995.t1;
OY813001.1_Germaria_angustata_genome_assembly,_chromosome:_4	AUGUSTUS	exon	10274603	10274747	.	+	.	ID=g15995.t1.exon1;Parent=g15995.t1;
OY813001.1_Germaria_angustata_genome_assembly,_chromosome:_4	AUGUSTUS	intron	10274748	10274811	1	+	.	ID=g15995.t1.intron1;Parent=g15995.t1;
OY813001.1_Germaria_angustata_genome_assembly,_chromosome:_4	AUGUSTUS	CDS	10274812	10275537	1	+	2	ID=g15995.t1.CDS2;Parent=g15995.t1;
OY813001.1_Germaria_angustata_genome_assembly,_chromosome:_4	AUGUSTUS	exon	10274812	10275537	.	+	.	ID=g15995.t1.exon2;Parent=g15995.t1;
OY813001.1_Germaria_angustata_genome_assembly,_chromosome:_4	AUGUSTUS	intron	10275538	10277761	1	+	.	ID=g15995.t1.intron2;Parent=g15995.t1;
OY813001.1_Germaria_angustata_genome_assembly,_chromosome:_4	AUGUSTUS	CDS	10277762	10278105	1	+	2	ID=g15995.t1.CDS3;Parent=g15995.t1;
OY813001.1_Germaria_angustata_genome_assembly,_chromosome:_4	AUGUSTUS	exon	10277762	10278105	.	+	.	ID=g15995.t1.exon3;Parent=g15995.t1;
OY813001.1_Germaria_angustata_genome_assembly,_chromosome:_4	AUGUSTUS	intron	10278106	10278169	1	+	.	ID=g15995.t1.intron3;Parent=g15995.t1;
OY813001.1_Germaria_angustata_genome_assembly,_chromosome:_4	AUGUSTUS	CDS	10278170	10278306	1	+	0	ID=g15995.t1.CDS4;Parent=g15995.t1;
OY813001.1_Germaria_angustata_genome_assembly,_chromosome:_4	AUGUSTUS	exon	10278170	10278306	.	+	.	ID=g15995.t1.exon4;Parent=g15995.t1;
OY813001.1_Germaria_angustata_genome_assembly,_chromosome:_4	AUGUSTUS	intron	10278307	10278369	1	+	.	ID=g15995.t1.intron4;Parent=g15995.t1;
OY813001.1_Germaria_angustata_genome_assembly,_chromosome:_4	AUGUSTUS	CDS	10278370	10278511	1	+	1	ID=g15995.t1.CDS5;Parent=g15995.t1;
OY813001.1_Germaria_angustata_genome_assembly,_chromosome:_4	AUGUSTUS	exon	10278370	10278511	.	+	.	ID=g15995.t1.exon5;Parent=g15995.t1;
OY813001.1_Germaria_angustata_genome_assembly,_chromosome:_4	AUGUSTUS	stop_codon	10278509	10278511	.	+	0	ID=g15995.t1.stop1;Parent=g15995.t1;
OY813001.1_Germaria_angustata_genome_assembly,_chromosome:_4	AUGUSTUS	gene	10286695	10290702	.	+	.	ID=g15996;
OY813001.1_Germaria_angustata_genome_assembly,_chromosome:_4	AUGUSTUS	mRNA	10286695	10290702	1	+	.	ID=g15996.t1;Parent=g15996;
OY813001.1_Germaria_angustata_genome_assembly,_chromosome:_4	AUGUSTUS	start_codon	10286695	10286697	.	+	0	ID=g15996.t1.start1;Parent=g15996.t1;
OY813001.1_Germaria_angustata_genome_assembly,_chromosome:_4	AUGUSTUS	CDS	10286695	10286839	1	+	0	ID=g15996.t1.CDS1;Parent=g15996.t1;
OY813001.1_Germaria_angustata_genome_assembly,_chromosome:_4	AUGUSTUS	exon	10286695	10286839	.	+	.	ID=g15996.t1.exon1;Parent=g15996.t1;
OY813001.1_Germaria_angustata_genome_assembly,_chromosome:_4	AUGUSTUS	intron	10286840	10286903	1	+	.	ID=g15996.t1.intron1;Parent=g15996.t1;
OY813001.1_Germaria_angustata_genome_assembly,_chromosome:_4	AUGUSTUS	CDS	10286904	10287635	1	+	2	ID=g15996.t1.CDS2;Parent=g15996.t1;
OY813001.1_Germaria_angustata_genome_assembly,_chromosome:_4	AUGUSTUS	exon	10286904	10287635	.	+	.	ID=g15996.t1.exon2;Parent=g15996.t1;
OY813001.1_Germaria_angustata_genome_assembly,_chromosome:_4	AUGUSTUS	intron	10287636	10289952	1	+	.	ID=g15996.t1.intron2;Parent=g15996.t1;
OY813001.1_Germaria_angustata_genome_assembly,_chromosome:_4	AUGUSTUS	CDS	10289953	10290296	1	+	2	ID=g15996.t1.CDS3;Parent=g15996.t1;
OY813001.1_Germaria_angustata_genome_assembly,_chromosome:_4	AUGUSTUS	exon	10289953	10290296	.	+	.	ID=g15996.t1.exon3;Parent=g15996.t1;
OY813001.1_Germaria_angustata_genome_assembly,_chromosome:_4	AUGUSTUS	intron	10290297	10290360	1	+	.	ID=g15996.t1.intron3;Parent=g15996.t1;
OY813001.1_Germaria_angustata_genome_assembly,_chromosome:_4	AUGUSTUS	CDS	10290361	10290497	1	+	0	ID=g15996.t1.CDS4;Parent=g15996.t1;
OY813001.1_Germaria_angustata_genome_assembly,_chromosome:_4	AUGUSTUS	exon	10290361	10290497	.	+	.	ID=g15996.t1.exon4;Parent=g15996.t1;
OY813001.1_Germaria_angustata_genome_assembly,_chromosome:_4	AUGUSTUS	intron	10290498	10290560	1	+	.	ID=g15996.t1.intron4;Parent=g15996.t1;
OY813001.1_Germaria_angustata_genome_assembly,_chromosome:_4	AUGUSTUS	CDS	10290561	10290702	1	+	1	ID=g15996.t1.CDS5;Parent=g15996.t1;
OY813001.1_Germaria_angustata_genome_assembly,_chromosome:_4	AUGUSTUS	exon	10290561	10290702	.	+	.	ID=g15996.t1.exon5;Parent=g15996.t1;
OY813001.1_Germaria_angustata_genome_assembly,_chromosome:_4	AUGUSTUS	stop_codon	10290700	10290702	.	+	0	ID=g15996.t1.stop1;Parent=g15996.t1;
OY813001.1_Germaria_angustata_genome_assembly,_chromosome:_4	AUGUSTUS	gene	10294665	10296572	.	-	.	ID=g15997;
OY813001.1_Germaria_angustata_genome_assembly,_chromosome:_4	AUGUSTUS	mRNA	10294665	10296572	1	-	.	ID=g15997.t1;Parent=g15997;
OY813001.1_Germaria_angustata_genome_assembly,_chromosome:_4	AUGUSTUS	stop_codon	10294665	10294667	.	-	0	ID=g15997.t1.stop1;Parent=g15997.t1;
OY813001.1_Germaria_angustata_genome_assembly,_chromosome:_4	AUGUSTUS	CDS	10294665	10294815	1	-	1	ID=g15997.t1.CDS1;Parent=g15997.t1;
OY813001.1_Germaria_angustata_genome_assembly,_chromosome:_4	AUGUSTUS	exon	10294665	10294815	.	-	.	ID=g15997.t1.exon1;Parent=g15997.t1;
OY813001.1_Germaria_angustata_genome_assembly,_chromosome:_4	AUGUSTUS	intron	10294816	10294880	1	-	.	ID=g15997.t1.intron1;Parent=g15997.t1;
OY813001.1_Germaria_angustata_genome_assembly,_chromosome:_4	AUGUSTUS	CDS	10294881	10295017	1	-	0	ID=g15997.t1.CDS2;Parent=g15997.t1;
OY813001.1_Germaria_angustata_genome_assembly,_chromosome:_4	AUGUSTUS	exon	10294881	10295017	.	-	.	ID=g15997.t1.exon2;Parent=g15997.t1;
OY813001.1_Germaria_angustata_genome_assembly,_chromosome:_4	AUGUSTUS	intron	10295018	10295073	1	-	.	ID=g15997.t1.intron2;Parent=g15997.t1;
OY813001.1_Germaria_angustata_genome_assembly,_chromosome:_4	AUGUSTUS	CDS	10295074	10295417	1	-	2	ID=g15997.t1.CDS3;Parent=g15997.t1;
OY813001.1_Germaria_angustata_genome_assembly,_chromosome:_4	AUGUSTUS	exon	10295074	10295417	.	-	.	ID=g15997.t1.exon3;Parent=g15997.t1;
OY813001.1_Germaria_angustata_genome_assembly,_chromosome:_4	AUGUSTUS	intron	10295418	10295611	1	-	.	ID=g15997.t1.intron3;Parent=g15997.t1;
OY813001.1_Germaria_angustata_genome_assembly,_chromosome:_4	AUGUSTUS	CDS	10295612	10296370	1	-	2	ID=g15997.t1.CDS4;Parent=g15997.t1;
OY813001.1_Germaria_angustata_genome_assembly,_chromosome:_4	AUGUSTUS	exon	10295612	10296370	.	-	.	ID=g15997.t1.exon4;Parent=g15997.t1;
OY813001.1_Germaria_angustata_genome_assembly,_chromosome:_4	AUGUSTUS	intron	10296371	10296427	1	-	.	ID=g15997.t1.intron4;Parent=g15997.t1;
OY813001.1_Germaria_angustata_genome_assembly,_chromosome:_4	AUGUSTUS	CDS	10296428	10296572	1	-	0	ID=g15997.t1.CDS5;Parent=g15997.t1;
OY813001.1_Germaria_angustata_genome_assembly,_chromosome:_4	AUGUSTUS	exon	10296428	10296572	.	-	.	ID=g15997.t1.exon5;Parent=g15997.t1;
OY813001.1_Germaria_angustata_genome_assembly,_chromosome:_4	AUGUSTUS	start_codon	10296570	10296572	.	-	0	ID=g15997.t1.start1;Parent=g15997.t1;
OY813001.1_Germaria_angustata_genome_assembly,_chromosome:_4	AUGUSTUS	gene	10298725	10304744	.	-	.	ID=g15998;
OY813001.1_Germaria_angustata_genome_assembly,_chromosome:_4	AUGUSTUS	mRNA	10298725	10304744	0.97	-	.	ID=g15998.t1;Parent=g15998;
OY813001.1_Germaria_angustata_genome_assembly,_chromosome:_4	AUGUSTUS	stop_codon	10298725	10298727	.	-	0	ID=g15998.t1.stop1;Parent=g15998.t1;
OY813001.1_Germaria_angustata_genome_assembly,_chromosome:_4	AUGUSTUS	CDS	10298725	10298866	1	-	1	ID=g15998.t1.CDS1;Parent=g15998.t1;
OY813001.1_Germaria_angustata_genome_assembly,_chromosome:_4	AUGUSTUS	exon	10298725	10298866	.	-	.	ID=g15998.t1.exon1;Parent=g15998.t1;
OY813001.1_Germaria_angustata_genome_assembly,_chromosome:_4	AUGUSTUS	intron	10298867	10298929	1	-	.	ID=g15998.t1.intron1;Parent=g15998.t1;
OY813001.1_Germaria_angustata_genome_assembly,_chromosome:_4	AUGUSTUS	CDS	10298930	10299066	1	-	0	ID=g15998.t1.CDS2;Parent=g15998.t1;
OY813001.1_Germaria_angustata_genome_assembly,_chromosome:_4	AUGUSTUS	exon	10298930	10299066	.	-	.	ID=g15998.t1.exon2;Parent=g15998.t1;
OY813001.1_Germaria_angustata_genome_assembly,_chromosome:_4	AUGUSTUS	intron	10299067	10299130	1	-	.	ID=g15998.t1.intron2;Parent=g15998.t1;
OY813001.1_Germaria_angustata_genome_assembly,_chromosome:_4	AUGUSTUS	CDS	10299131	10299474	1	-	2	ID=g15998.t1.CDS3;Parent=g15998.t1;
OY813001.1_Germaria_angustata_genome_assembly,_chromosome:_4	AUGUSTUS	exon	10299131	10299474	.	-	.	ID=g15998.t1.exon3;Parent=g15998.t1;
OY813001.1_Germaria_angustata_genome_assembly,_chromosome:_4	AUGUSTUS	intron	10299475	10303863	1	-	.	ID=g15998.t1.intron3;Parent=g15998.t1;
OY813001.1_Germaria_angustata_genome_assembly,_chromosome:_4	AUGUSTUS	CDS	10303864	10304544	0.97	-	2	ID=g15998.t1.CDS4;Parent=g15998.t1;
OY813001.1_Germaria_angustata_genome_assembly,_chromosome:_4	AUGUSTUS	exon	10303864	10304544	.	-	.	ID=g15998.t1.exon4;Parent=g15998.t1;
OY813001.1_Germaria_angustata_genome_assembly,_chromosome:_4	AUGUSTUS	intron	10304545	10304599	0.97	-	.	ID=g15998.t1.intron4;Parent=g15998.t1;
OY813001.1_Germaria_angustata_genome_assembly,_chromosome:_4	AUGUSTUS	CDS	10304600	10304744	1	-	0	ID=g15998.t1.CDS5;Parent=g15998.t1;
OY813001.1_Germaria_angustata_genome_assembly,_chromosome:_4	AUGUSTUS	exon	10304600	10304744	.	-	.	ID=g15998.t1.exon5;Parent=g15998.t1;
OY813001.1_Germaria_angustata_genome_assembly,_chromosome:_4	AUGUSTUS	start_codon	10304742	10304744	.	-	0	ID=g15998.t1.start1;Parent=g15998.t1;
OY813001.1_Germaria_angustata_genome_assembly,_chromosome:_4	AUGUSTUS	mRNA	10298725	10304744	1	-	.	ID=g15998.t2;Parent=g15998;
OY813001.1_Germaria_angustata_genome_assembly,_chromosome:_4	AUGUSTUS	stop_codon	10298725	10298727	.	-	0	ID=g15998.t2.stop1;Parent=g15998.t2;
OY813001.1_Germaria_angustata_genome_assembly,_chromosome:_4	AUGUSTUS	CDS	10298725	10298866	1	-	1	ID=g15998.t2.CDS1;Parent=g15998.t2;
OY813001.1_Germaria_angustata_genome_assembly,_chromosome:_4	AUGUSTUS	exon	10298725	10298866	.	-	.	ID=g15998.t2.exon1;Parent=g15998.t2;
OY813001.1_Germaria_angustata_genome_assembly,_chromosome:_4	AUGUSTUS	intron	10298867	10298929	1	-	.	ID=g15998.t2.intron1;Parent=g15998.t2;
OY813001.1_Germaria_angustata_genome_assembly,_chromosome:_4	AUGUSTUS	CDS	10298930	10299066	1	-	0	ID=g15998.t2.CDS2;Parent=g15998.t2;
OY813001.1_Germaria_angustata_genome_assembly,_chromosome:_4	AUGUSTUS	exon	10298930	10299066	.	-	.	ID=g15998.t2.exon2;Parent=g15998.t2;
OY813001.1_Germaria_angustata_genome_assembly,_chromosome:_4	AUGUSTUS	intron	10299067	10299130	1	-	.	ID=g15998.t2.intron2;Parent=g15998.t2;
OY813001.1_Germaria_angustata_genome_assembly,_chromosome:_4	AUGUSTUS	CDS	10299131	10299474	1	-	2	ID=g15998.t2.CDS3;Parent=g15998.t2;
OY813001.1_Germaria_angustata_genome_assembly,_chromosome:_4	AUGUSTUS	exon	10299131	10299474	.	-	.	ID=g15998.t2.exon3;Parent=g15998.t2;
OY813001.1_Germaria_angustata_genome_assembly,_chromosome:_4	AUGUSTUS	intron	10299475	10303863	1	-	.	ID=g15998.t2.intron3;Parent=g15998.t2;
OY813001.1_Germaria_angustata_genome_assembly,_chromosome:_4	AUGUSTUS	CDS	10303864	10304550	1	-	2	ID=g15998.t2.CDS4;Parent=g15998.t2;
OY813001.1_Germaria_angustata_genome_assembly,_chromosome:_4	AUGUSTUS	exon	10303864	10304550	.	-	.	ID=g15998.t2.exon4;Parent=g15998.t2;
OY813001.1_Germaria_angustata_genome_assembly,_chromosome:_4	AUGUSTUS	intron	10304551	10304599	1	-	.	ID=g15998.t2.intron4;Parent=g15998.t2;
OY813001.1_Germaria_angustata_genome_assembly,_chromosome:_4	AUGUSTUS	CDS	10304600	10304744	1	-	0	ID=g15998.t2.CDS5;Parent=g15998.t2;
OY813001.1_Germaria_angustata_genome_assembly,_chromosome:_4	AUGUSTUS	exon	10304600	10304744	.	-	.	ID=g15998.t2.exon5;Parent=g15998.t2;
OY813001.1_Germaria_angustata_genome_assembly,_chromosome:_4	AUGUSTUS	start_codon	10304742	10304744	.	-	0	ID=g15998.t2.start1;Parent=g15998.t2;
OY813001.1_Germaria_angustata_genome_assembly,_chromosome:_4	AUGUSTUS	gene	10307496	10310710	.	-	.	ID=g15999;
OY813001.1_Germaria_angustata_genome_assembly,_chromosome:_4	AUGUSTUS	mRNA	10307496	10310710	1	-	.	ID=g15999.t1;Parent=g15999;
OY813001.1_Germaria_angustata_genome_assembly,_chromosome:_4	AUGUSTUS	stop_codon	10307496	10307498	.	-	0	ID=g15999.t1.stop1;Parent=g15999.t1;
OY813001.1_Germaria_angustata_genome_assembly,_chromosome:_4	AUGUSTUS	CDS	10307496	10307637	1	-	1	ID=g15999.t1.CDS1;Parent=g15999.t1;
OY813001.1_Germaria_angustata_genome_assembly,_chromosome:_4	AUGUSTUS	exon	10307496	10307637	.	-	.	ID=g15999.t1.exon1;Parent=g15999.t1;
OY813001.1_Germaria_angustata_genome_assembly,_chromosome:_4	AUGUSTUS	intron	10307638	10307700	1	-	.	ID=g15999.t1.intron1;Parent=g15999.t1;
OY813001.1_Germaria_angustata_genome_assembly,_chromosome:_4	AUGUSTUS	CDS	10307701	10307837	1	-	0	ID=g15999.t1.CDS2;Parent=g15999.t1;
OY813001.1_Germaria_angustata_genome_assembly,_chromosome:_4	AUGUSTUS	exon	10307701	10307837	.	-	.	ID=g15999.t1.exon2;Parent=g15999.t1;
OY813001.1_Germaria_angustata_genome_assembly,_chromosome:_4	AUGUSTUS	intron	10307838	10307901	1	-	.	ID=g15999.t1.intron2;Parent=g15999.t1;
OY813001.1_Germaria_angustata_genome_assembly,_chromosome:_4	AUGUSTUS	CDS	10307902	10308245	1	-	2	ID=g15999.t1.CDS3;Parent=g15999.t1;
OY813001.1_Germaria_angustata_genome_assembly,_chromosome:_4	AUGUSTUS	exon	10307902	10308245	.	-	.	ID=g15999.t1.exon3;Parent=g15999.t1;
OY813001.1_Germaria_angustata_genome_assembly,_chromosome:_4	AUGUSTUS	intron	10308246	10309844	1	-	.	ID=g15999.t1.intron3;Parent=g15999.t1;
OY813001.1_Germaria_angustata_genome_assembly,_chromosome:_4	AUGUSTUS	CDS	10309845	10310516	1	-	2	ID=g15999.t1.CDS4;Parent=g15999.t1;
OY813001.1_Germaria_angustata_genome_assembly,_chromosome:_4	AUGUSTUS	exon	10309845	10310516	.	-	.	ID=g15999.t1.exon4;Parent=g15999.t1;
OY813001.1_Germaria_angustata_genome_assembly,_chromosome:_4	AUGUSTUS	intron	10310517	10310565	1	-	.	ID=g15999.t1.intron4;Parent=g15999.t1;
OY813001.1_Germaria_angustata_genome_assembly,_chromosome:_4	AUGUSTUS	CDS	10310566	10310710	1	-	0	ID=g15999.t1.CDS5;Parent=g15999.t1;
OY813001.1_Germaria_angustata_genome_assembly,_chromosome:_4	AUGUSTUS	exon	10310566	10310710	.	-	.	ID=g15999.t1.exon5;Parent=g15999.t1;
OY813001.1_Germaria_angustata_genome_assembly,_chromosome:_4	AUGUSTUS	start_codon	10310708	10310710	.	-	0	ID=g15999.t1.start1;Parent=g15999.t1;
OY813001.1_Germaria_angustata_genome_assembly,_chromosome:_4	AUGUSTUS	gene	10314138	10320069	.	+	.	ID=g16000;
OY813001.1_Germaria_angustata_genome_assembly,_chromosome:_4	AUGUSTUS	mRNA	10314138	10320069	1	+	.	ID=g16000.t1;Parent=g16000;
OY813001.1_Germaria_angustata_genome_assembly,_chromosome:_4	AUGUSTUS	start_codon	10314138	10314140	.	+	0	ID=g16000.t1.start1;Parent=g16000.t1;
OY813001.1_Germaria_angustata_genome_assembly,_chromosome:_4	AUGUSTUS	CDS	10314138	10314223	1	+	0	ID=g16000.t1.CDS1;Parent=g16000.t1;
OY813001.1_Germaria_angustata_genome_assembly,_chromosome:_4	AUGUSTUS	exon	10314138	10314223	.	+	.	ID=g16000.t1.exon1;Parent=g16000.t1;
OY813001.1_Germaria_angustata_genome_assembly,_chromosome:_4	AUGUSTUS	intron	10314224	10314402	1	+	.	ID=g16000.t1.intron1;Parent=g16000.t1;
OY813001.1_Germaria_angustata_genome_assembly,_chromosome:_4	AUGUSTUS	CDS	10314403	10314621	1	+	1	ID=g16000.t1.CDS2;Parent=g16000.t1;
OY813001.1_Germaria_angustata_genome_assembly,_chromosome:_4	AUGUSTUS	exon	10314403	10314621	.	+	.	ID=g16000.t1.exon2;Parent=g16000.t1;
OY813001.1_Germaria_angustata_genome_assembly,_chromosome:_4	AUGUSTUS	intron	10314622	10316556	1	+	.	ID=g16000.t1.intron2;Parent=g16000.t1;
OY813001.1_Germaria_angustata_genome_assembly,_chromosome:_4	AUGUSTUS	CDS	10316557	10316702	1	+	1	ID=g16000.t1.CDS3;Parent=g16000.t1;
OY813001.1_Germaria_angustata_genome_assembly,_chromosome:_4	AUGUSTUS	exon	10316557	10316702	.	+	.	ID=g16000.t1.exon3;Parent=g16000.t1;
OY813001.1_Germaria_angustata_genome_assembly,_chromosome:_4	AUGUSTUS	intron	10316703	10316782	1	+	.	ID=g16000.t1.intron3;Parent=g16000.t1;
OY813001.1_Germaria_angustata_genome_assembly,_chromosome:_4	AUGUSTUS	CDS	10316783	10317264	1	+	2	ID=g16000.t1.CDS4;Parent=g16000.t1;
OY813001.1_Germaria_angustata_genome_assembly,_chromosome:_4	AUGUSTUS	exon	10316783	10317264	.	+	.	ID=g16000.t1.exon4;Parent=g16000.t1;
OY813001.1_Germaria_angustata_genome_assembly,_chromosome:_4	AUGUSTUS	intron	10317265	10317324	1	+	.	ID=g16000.t1.intron4;Parent=g16000.t1;
OY813001.1_Germaria_angustata_genome_assembly,_chromosome:_4	AUGUSTUS	CDS	10317325	10318140	1	+	0	ID=g16000.t1.CDS5;Parent=g16000.t1;
OY813001.1_Germaria_angustata_genome_assembly,_chromosome:_4	AUGUSTUS	exon	10317325	10318140	.	+	.	ID=g16000.t1.exon5;Parent=g16000.t1;
OY813001.1_Germaria_angustata_genome_assembly,_chromosome:_4	AUGUSTUS	intron	10318141	10318195	1	+	.	ID=g16000.t1.intron5;Parent=g16000.t1;
OY813001.1_Germaria_angustata_genome_assembly,_chromosome:_4	AUGUSTUS	CDS	10318196	10318380	1	+	0	ID=g16000.t1.CDS6;Parent=g16000.t1;
OY813001.1_Germaria_angustata_genome_assembly,_chromosome:_4	AUGUSTUS	exon	10318196	10318380	.	+	.	ID=g16000.t1.exon6;Parent=g16000.t1;
OY813001.1_Germaria_angustata_genome_assembly,_chromosome:_4	AUGUSTUS	intron	10318381	10318442	1	+	.	ID=g16000.t1.intron6;Parent=g16000.t1;
OY813001.1_Germaria_angustata_genome_assembly,_chromosome:_4	AUGUSTUS	CDS	10318443	10318601	1	+	1	ID=g16000.t1.CDS7;Parent=g16000.t1;
OY813001.1_Germaria_angustata_genome_assembly,_chromosome:_4	AUGUSTUS	exon	10318443	10318601	.	+	.	ID=g16000.t1.exon7;Parent=g16000.t1;
OY813001.1_Germaria_angustata_genome_assembly,_chromosome:_4	AUGUSTUS	intron	10318602	10319936	1	+	.	ID=g16000.t1.intron7;Parent=g16000.t1;
OY813001.1_Germaria_angustata_genome_assembly,_chromosome:_4	AUGUSTUS	CDS	10319937	10320069	1	+	1	ID=g16000.t1.CDS8;Parent=g16000.t1;
OY813001.1_Germaria_angustata_genome_assembly,_chromosome:_4	AUGUSTUS	exon	10319937	10320069	.	+	.	ID=g16000.t1.exon8;Parent=g16000.t1;
OY813001.1_Germaria_angustata_genome_assembly,_chromosome:_4	AUGUSTUS	stop_codon	10320067	10320069	.	+	0	ID=g16000.t1.stop1;Parent=g16000.t1;
OY813001.1_Germaria_angustata_genome_assembly,_chromosome:_4	AUGUSTUS	gene	10323697	10329203	.	-	.	ID=g16001;
OY813001.1_Germaria_angustata_genome_assembly,_chromosome:_4	AUGUSTUS	mRNA	10323697	10329203	1	-	.	ID=g16001.t1;Parent=g16001;
OY813001.1_Germaria_angustata_genome_assembly,_chromosome:_4	AUGUSTUS	stop_codon	10323697	10323699	.	-	0	ID=g16001.t1.stop1;Parent=g16001.t1;
OY813001.1_Germaria_angustata_genome_assembly,_chromosome:_4	AUGUSTUS	CDS	10323697	10323759	1	-	0	ID=g16001.t1.CDS1;Parent=g16001.t1;
OY813001.1_Germaria_angustata_genome_assembly,_chromosome:_4	AUGUSTUS	exon	10323697	10323759	.	-	.	ID=g16001.t1.exon1;Parent=g16001.t1;
OY813001.1_Germaria_angustata_genome_assembly,_chromosome:_4	AUGUSTUS	intron	10323760	10323844	1	-	.	ID=g16001.t1.intron1;Parent=g16001.t1;
OY813001.1_Germaria_angustata_genome_assembly,_chromosome:_4	AUGUSTUS	CDS	10323845	10323993	1	-	2	ID=g16001.t1.CDS2;Parent=g16001.t1;
OY813001.1_Germaria_angustata_genome_assembly,_chromosome:_4	AUGUSTUS	exon	10323845	10323993	.	-	.	ID=g16001.t1.exon2;Parent=g16001.t1;
OY813001.1_Germaria_angustata_genome_assembly,_chromosome:_4	AUGUSTUS	intron	10323994	10324080	1	-	.	ID=g16001.t1.intron2;Parent=g16001.t1;
OY813001.1_Germaria_angustata_genome_assembly,_chromosome:_4	AUGUSTUS	CDS	10324081	10326039	1	-	2	ID=g16001.t1.CDS3;Parent=g16001.t1;
OY813001.1_Germaria_angustata_genome_assembly,_chromosome:_4	AUGUSTUS	exon	10324081	10326039	.	-	.	ID=g16001.t1.exon3;Parent=g16001.t1;
OY813001.1_Germaria_angustata_genome_assembly,_chromosome:_4	AUGUSTUS	intron	10326040	10326414	1	-	.	ID=g16001.t1.intron3;Parent=g16001.t1;
OY813001.1_Germaria_angustata_genome_assembly,_chromosome:_4	AUGUSTUS	CDS	10326415	10327600	1	-	0	ID=g16001.t1.CDS4;Parent=g16001.t1;
OY813001.1_Germaria_angustata_genome_assembly,_chromosome:_4	AUGUSTUS	exon	10326415	10327600	.	-	.	ID=g16001.t1.exon4;Parent=g16001.t1;
OY813001.1_Germaria_angustata_genome_assembly,_chromosome:_4	AUGUSTUS	intron	10327601	10328792	1	-	.	ID=g16001.t1.intron4;Parent=g16001.t1;
OY813001.1_Germaria_angustata_genome_assembly,_chromosome:_4	AUGUSTUS	CDS	10328793	10329203	1	-	0	ID=g16001.t1.CDS5;Parent=g16001.t1;
OY813001.1_Germaria_angustata_genome_assembly,_chromosome:_4	AUGUSTUS	exon	10328793	10329203	.	-	.	ID=g16001.t1.exon5;Parent=g16001.t1;
OY813001.1_Germaria_angustata_genome_assembly,_chromosome:_4	AUGUSTUS	start_codon	10329201	10329203	.	-	0	ID=g16001.t1.start1;Parent=g16001.t1;
OY813001.1_Germaria_angustata_genome_assembly,_chromosome:_4	AUGUSTUS	gene	10331720	10334391	.	+	.	ID=g16002;
OY813001.1_Germaria_angustata_genome_assembly,_chromosome:_4	AUGUSTUS	mRNA	10331720	10334391	1	+	.	ID=g16002.t1;Parent=g16002;
OY813001.1_Germaria_angustata_genome_assembly,_chromosome:_4	AUGUSTUS	start_codon	10331720	10331722	.	+	0	ID=g16002.t1.start1;Parent=g16002.t1;
OY813001.1_Germaria_angustata_genome_assembly,_chromosome:_4	AUGUSTUS	CDS	10331720	10331924	1	+	0	ID=g16002.t1.CDS1;Parent=g16002.t1;
OY813001.1_Germaria_angustata_genome_assembly,_chromosome:_4	AUGUSTUS	exon	10331720	10331924	.	+	.	ID=g16002.t1.exon1;Parent=g16002.t1;
OY813001.1_Germaria_angustata_genome_assembly,_chromosome:_4	AUGUSTUS	intron	10331925	10331994	1	+	.	ID=g16002.t1.intron1;Parent=g16002.t1;
OY813001.1_Germaria_angustata_genome_assembly,_chromosome:_4	AUGUSTUS	CDS	10331995	10332471	1	+	2	ID=g16002.t1.CDS2;Parent=g16002.t1;
OY813001.1_Germaria_angustata_genome_assembly,_chromosome:_4	AUGUSTUS	exon	10331995	10332471	.	+	.	ID=g16002.t1.exon2;Parent=g16002.t1;
OY813001.1_Germaria_angustata_genome_assembly,_chromosome:_4	AUGUSTUS	intron	10332472	10333297	1	+	.	ID=g16002.t1.intron2;Parent=g16002.t1;
OY813001.1_Germaria_angustata_genome_assembly,_chromosome:_4	AUGUSTUS	CDS	10333298	10334391	1	+	2	ID=g16002.t1.CDS3;Parent=g16002.t1;
OY813001.1_Germaria_angustata_genome_assembly,_chromosome:_4	AUGUSTUS	exon	10333298	10334391	.	+	.	ID=g16002.t1.exon3;Parent=g16002.t1;
OY813001.1_Germaria_angustata_genome_assembly,_chromosome:_4	AUGUSTUS	stop_codon	10334389	10334391	.	+	0	ID=g16002.t1.stop1;Parent=g16002.t1;
OY813001.1_Germaria_angustata_genome_assembly,_chromosome:_4	AUGUSTUS	gene	10337891	10341105	.	+	.	ID=g16003;
OY813001.1_Germaria_angustata_genome_assembly,_chromosome:_4	AUGUSTUS	mRNA	10337891	10341105	0.39	+	.	ID=g16003.t1;Parent=g16003;
OY813001.1_Germaria_angustata_genome_assembly,_chromosome:_4	AUGUSTUS	start_codon	10337891	10337893	.	+	0	ID=g16003.t1.start1;Parent=g16003.t1;
OY813001.1_Germaria_angustata_genome_assembly,_chromosome:_4	AUGUSTUS	CDS	10337891	10338292	0.88	+	0	ID=g16003.t1.CDS1;Parent=g16003.t1;
OY813001.1_Germaria_angustata_genome_assembly,_chromosome:_4	AUGUSTUS	exon	10337891	10338292	.	+	.	ID=g16003.t1.exon1;Parent=g16003.t1;
OY813001.1_Germaria_angustata_genome_assembly,_chromosome:_4	AUGUSTUS	intron	10338293	10341069	0.39	+	.	ID=g16003.t1.intron1;Parent=g16003.t1;
OY813001.1_Germaria_angustata_genome_assembly,_chromosome:_4	AUGUSTUS	CDS	10341070	10341105	0.46	+	0	ID=g16003.t1.CDS2;Parent=g16003.t1;
OY813001.1_Germaria_angustata_genome_assembly,_chromosome:_4	AUGUSTUS	exon	10341070	10341105	.	+	.	ID=g16003.t1.exon2;Parent=g16003.t1;
OY813001.1_Germaria_angustata_genome_assembly,_chromosome:_4	AUGUSTUS	stop_codon	10341103	10341105	.	+	0	ID=g16003.t1.stop1;Parent=g16003.t1;
OY813001.1_Germaria_angustata_genome_assembly,_chromosome:_4	AUGUSTUS	gene	10341773	10343350	.	+	.	ID=g16004;
OY813001.1_Germaria_angustata_genome_assembly,_chromosome:_4	AUGUSTUS	mRNA	10341773	10343350	0.8	+	.	ID=g16004.t1;Parent=g16004;
OY813001.1_Germaria_angustata_genome_assembly,_chromosome:_4	AUGUSTUS	start_codon	10341773	10341775	.	+	0	ID=g16004.t1.start1;Parent=g16004.t1;
OY813001.1_Germaria_angustata_genome_assembly,_chromosome:_4	AUGUSTUS	CDS	10341773	10342115	1	+	0	ID=g16004.t1.CDS1;Parent=g16004.t1;
OY813001.1_Germaria_angustata_genome_assembly,_chromosome:_4	AUGUSTUS	exon	10341773	10342115	.	+	.	ID=g16004.t1.exon1;Parent=g16004.t1;
OY813001.1_Germaria_angustata_genome_assembly,_chromosome:_4	AUGUSTUS	intron	10342116	10342166	1	+	.	ID=g16004.t1.intron1;Parent=g16004.t1;
OY813001.1_Germaria_angustata_genome_assembly,_chromosome:_4	AUGUSTUS	CDS	10342167	10342254	0.8	+	2	ID=g16004.t1.CDS2;Parent=g16004.t1;
OY813001.1_Germaria_angustata_genome_assembly,_chromosome:_4	AUGUSTUS	exon	10342167	10342254	.	+	.	ID=g16004.t1.exon2;Parent=g16004.t1;
OY813001.1_Germaria_angustata_genome_assembly,_chromosome:_4	AUGUSTUS	intron	10342255	10343301	0.8	+	.	ID=g16004.t1.intron2;Parent=g16004.t1;
OY813001.1_Germaria_angustata_genome_assembly,_chromosome:_4	AUGUSTUS	CDS	10343302	10343350	0.98	+	1	ID=g16004.t1.CDS3;Parent=g16004.t1;
OY813001.1_Germaria_angustata_genome_assembly,_chromosome:_4	AUGUSTUS	exon	10343302	10343350	.	+	.	ID=g16004.t1.exon3;Parent=g16004.t1;
OY813001.1_Germaria_angustata_genome_assembly,_chromosome:_4	AUGUSTUS	stop_codon	10343348	10343350	.	+	0	ID=g16004.t1.stop1;Parent=g16004.t1;
OY813001.1_Germaria_angustata_genome_assembly,_chromosome:_4	AUGUSTUS	gene	10354759	10361529	.	-	.	ID=g16005;
OY813001.1_Germaria_angustata_genome_assembly,_chromosome:_4	AUGUSTUS	mRNA	10354759	10361529	1	-	.	ID=g16005.t1;Parent=g16005;
OY813001.1_Germaria_angustata_genome_assembly,_chromosome:_4	AUGUSTUS	stop_codon	10354759	10354761	.	-	0	ID=g16005.t1.stop1;Parent=g16005.t1;
OY813001.1_Germaria_angustata_genome_assembly,_chromosome:_4	AUGUSTUS	CDS	10354759	10355018	1	-	2	ID=g16005.t1.CDS1;Parent=g16005.t1;
OY813001.1_Germaria_angustata_genome_assembly,_chromosome:_4	AUGUSTUS	exon	10354759	10355018	.	-	.	ID=g16005.t1.exon1;Parent=g16005.t1;
OY813001.1_Germaria_angustata_genome_assembly,_chromosome:_4	AUGUSTUS	intron	10355019	10361315	1	-	.	ID=g16005.t1.intron1;Parent=g16005.t1;
OY813001.1_Germaria_angustata_genome_assembly,_chromosome:_4	AUGUSTUS	CDS	10361316	10361529	1	-	0	ID=g16005.t1.CDS2;Parent=g16005.t1;
OY813001.1_Germaria_angustata_genome_assembly,_chromosome:_4	AUGUSTUS	exon	10361316	10361529	.	-	.	ID=g16005.t1.exon2;Parent=g16005.t1;
OY813001.1_Germaria_angustata_genome_assembly,_chromosome:_4	AUGUSTUS	start_codon	10361527	10361529	.	-	0	ID=g16005.t1.start1;Parent=g16005.t1;
OY813001.1_Germaria_angustata_genome_assembly,_chromosome:_4	AUGUSTUS	gene	10372880	10373524	.	-	.	ID=g16006;
OY813001.1_Germaria_angustata_genome_assembly,_chromosome:_4	AUGUSTUS	mRNA	10372880	10373524	1	-	.	ID=g16006.t1;Parent=g16006;
OY813001.1_Germaria_angustata_genome_assembly,_chromosome:_4	AUGUSTUS	stop_codon	10372880	10372882	.	-	0	ID=g16006.t1.stop1;Parent=g16006.t1;
OY813001.1_Germaria_angustata_genome_assembly,_chromosome:_4	AUGUSTUS	CDS	10372880	10373181	1	-	2	ID=g16006.t1.CDS1;Parent=g16006.t1;
OY813001.1_Germaria_angustata_genome_assembly,_chromosome:_4	AUGUSTUS	exon	10372880	10373181	.	-	.	ID=g16006.t1.exon1;Parent=g16006.t1;
OY813001.1_Germaria_angustata_genome_assembly,_chromosome:_4	AUGUSTUS	intron	10373182	10373331	1	-	.	ID=g16006.t1.intron1;Parent=g16006.t1;
OY813001.1_Germaria_angustata_genome_assembly,_chromosome:_4	AUGUSTUS	CDS	10373332	10373524	1	-	0	ID=g16006.t1.CDS2;Parent=g16006.t1;
OY813001.1_Germaria_angustata_genome_assembly,_chromosome:_4	AUGUSTUS	exon	10373332	10373524	.	-	.	ID=g16006.t1.exon2;Parent=g16006.t1;
OY813001.1_Germaria_angustata_genome_assembly,_chromosome:_4	AUGUSTUS	start_codon	10373522	10373524	.	-	0	ID=g16006.t1.start1;Parent=g16006.t1;
OY813001.1_Germaria_angustata_genome_assembly,_chromosome:_4	AUGUSTUS	gene	10389866	10400526	.	+	.	ID=g16007;
OY813001.1_Germaria_angustata_genome_assembly,_chromosome:_4	AUGUSTUS	mRNA	10389866	10400526	1	+	.	ID=g16007.t1;Parent=g16007;
OY813001.1_Germaria_angustata_genome_assembly,_chromosome:_4	AUGUSTUS	start_codon	10389866	10389868	.	+	0	ID=g16007.t1.start1;Parent=g16007.t1;
OY813001.1_Germaria_angustata_genome_assembly,_chromosome:_4	AUGUSTUS	CDS	10389866	10389983	1	+	0	ID=g16007.t1.CDS1;Parent=g16007.t1;
OY813001.1_Germaria_angustata_genome_assembly,_chromosome:_4	AUGUSTUS	exon	10389866	10389983	.	+	.	ID=g16007.t1.exon1;Parent=g16007.t1;
OY813001.1_Germaria_angustata_genome_assembly,_chromosome:_4	AUGUSTUS	intron	10389984	10392082	1	+	.	ID=g16007.t1.intron1;Parent=g16007.t1;
OY813001.1_Germaria_angustata_genome_assembly,_chromosome:_4	AUGUSTUS	CDS	10392083	10392299	1	+	2	ID=g16007.t1.CDS2;Parent=g16007.t1;
OY813001.1_Germaria_angustata_genome_assembly,_chromosome:_4	AUGUSTUS	exon	10392083	10392299	.	+	.	ID=g16007.t1.exon2;Parent=g16007.t1;
OY813001.1_Germaria_angustata_genome_assembly,_chromosome:_4	AUGUSTUS	intron	10392300	10392697	1	+	.	ID=g16007.t1.intron2;Parent=g16007.t1;
OY813001.1_Germaria_angustata_genome_assembly,_chromosome:_4	AUGUSTUS	CDS	10392698	10394296	1	+	1	ID=g16007.t1.CDS3;Parent=g16007.t1;
OY813001.1_Germaria_angustata_genome_assembly,_chromosome:_4	AUGUSTUS	exon	10392698	10394296	.	+	.	ID=g16007.t1.exon3;Parent=g16007.t1;
OY813001.1_Germaria_angustata_genome_assembly,_chromosome:_4	AUGUSTUS	intron	10394297	10394445	1	+	.	ID=g16007.t1.intron3;Parent=g16007.t1;
OY813001.1_Germaria_angustata_genome_assembly,_chromosome:_4	AUGUSTUS	CDS	10394446	10394507	1	+	1	ID=g16007.t1.CDS4;Parent=g16007.t1;
OY813001.1_Germaria_angustata_genome_assembly,_chromosome:_4	AUGUSTUS	exon	10394446	10394507	.	+	.	ID=g16007.t1.exon4;Parent=g16007.t1;
OY813001.1_Germaria_angustata_genome_assembly,_chromosome:_4	AUGUSTUS	intron	10394508	10394580	1	+	.	ID=g16007.t1.intron4;Parent=g16007.t1;
OY813001.1_Germaria_angustata_genome_assembly,_chromosome:_4	AUGUSTUS	CDS	10394581	10394879	1	+	2	ID=g16007.t1.CDS5;Parent=g16007.t1;
OY813001.1_Germaria_angustata_genome_assembly,_chromosome:_4	AUGUSTUS	exon	10394581	10394879	.	+	.	ID=g16007.t1.exon5;Parent=g16007.t1;
OY813001.1_Germaria_angustata_genome_assembly,_chromosome:_4	AUGUSTUS	intron	10394880	10399804	1	+	.	ID=g16007.t1.intron5;Parent=g16007.t1;
OY813001.1_Germaria_angustata_genome_assembly,_chromosome:_4	AUGUSTUS	CDS	10399805	10399988	1	+	0	ID=g16007.t1.CDS6;Parent=g16007.t1;
OY813001.1_Germaria_angustata_genome_assembly,_chromosome:_4	AUGUSTUS	exon	10399805	10399988	.	+	.	ID=g16007.t1.exon6;Parent=g16007.t1;
OY813001.1_Germaria_angustata_genome_assembly,_chromosome:_4	AUGUSTUS	intron	10399989	10400114	1	+	.	ID=g16007.t1.intron6;Parent=g16007.t1;
OY813001.1_Germaria_angustata_genome_assembly,_chromosome:_4	AUGUSTUS	CDS	10400115	10400318	1	+	2	ID=g16007.t1.CDS7;Parent=g16007.t1;
OY813001.1_Germaria_angustata_genome_assembly,_chromosome:_4	AUGUSTUS	exon	10400115	10400318	.	+	.	ID=g16007.t1.exon7;Parent=g16007.t1;
OY813001.1_Germaria_angustata_genome_assembly,_chromosome:_4	AUGUSTUS	intron	10400319	10400386	1	+	.	ID=g16007.t1.intron7;Parent=g16007.t1;
OY813001.1_Germaria_angustata_genome_assembly,_chromosome:_4	AUGUSTUS	CDS	10400387	10400526	1	+	2	ID=g16007.t1.CDS8;Parent=g16007.t1;
OY813001.1_Germaria_angustata_genome_assembly,_chromosome:_4	AUGUSTUS	exon	10400387	10400526	.	+	.	ID=g16007.t1.exon8;Parent=g16007.t1;
OY813001.1_Germaria_angustata_genome_assembly,_chromosome:_4	AUGUSTUS	stop_codon	10400524	10400526	.	+	0	ID=g16007.t1.stop1;Parent=g16007.t1;
OY813001.1_Germaria_angustata_genome_assembly,_chromosome:_4	AUGUSTUS	gene	10496073	10514303	.	+	.	ID=g16008;
OY813001.1_Germaria_angustata_genome_assembly,_chromosome:_4	AUGUSTUS	mRNA	10496073	10514303	0.58	+	.	ID=g16008.t1;Parent=g16008;
OY813001.1_Germaria_angustata_genome_assembly,_chromosome:_4	AUGUSTUS	start_codon	10496073	10496075	.	+	0	ID=g16008.t1.start1;Parent=g16008.t1;
OY813001.1_Germaria_angustata_genome_assembly,_chromosome:_4	AUGUSTUS	CDS	10496073	10496573	1	+	0	ID=g16008.t1.CDS1;Parent=g16008.t1;
OY813001.1_Germaria_angustata_genome_assembly,_chromosome:_4	AUGUSTUS	exon	10496073	10496573	.	+	.	ID=g16008.t1.exon1;Parent=g16008.t1;
OY813001.1_Germaria_angustata_genome_assembly,_chromosome:_4	AUGUSTUS	intron	10496574	10507191	1	+	.	ID=g16008.t1.intron1;Parent=g16008.t1;
OY813001.1_Germaria_angustata_genome_assembly,_chromosome:_4	AUGUSTUS	CDS	10507192	10507371	0.84	+	0	ID=g16008.t1.CDS2;Parent=g16008.t1;
OY813001.1_Germaria_angustata_genome_assembly,_chromosome:_4	AUGUSTUS	exon	10507192	10507371	.	+	.	ID=g16008.t1.exon2;Parent=g16008.t1;
OY813001.1_Germaria_angustata_genome_assembly,_chromosome:_4	AUGUSTUS	intron	10507372	10514018	0.58	+	.	ID=g16008.t1.intron2;Parent=g16008.t1;
OY813001.1_Germaria_angustata_genome_assembly,_chromosome:_4	AUGUSTUS	CDS	10514019	10514303	0.58	+	0	ID=g16008.t1.CDS3;Parent=g16008.t1;
OY813001.1_Germaria_angustata_genome_assembly,_chromosome:_4	AUGUSTUS	exon	10514019	10514303	.	+	.	ID=g16008.t1.exon3;Parent=g16008.t1;
OY813001.1_Germaria_angustata_genome_assembly,_chromosome:_4	AUGUSTUS	stop_codon	10514301	10514303	.	+	0	ID=g16008.t1.stop1;Parent=g16008.t1;
OY813001.1_Germaria_angustata_genome_assembly,_chromosome:_4	AUGUSTUS	gene	10535331	10548893	.	+	.	ID=g16009;
OY813001.1_Germaria_angustata_genome_assembly,_chromosome:_4	AUGUSTUS	mRNA	10537744	10548893	1	+	.	ID=g16009.t1;Parent=g16009;
OY813001.1_Germaria_angustata_genome_assembly,_chromosome:_4	AUGUSTUS	start_codon	10537744	10537746	.	+	0	ID=g16009.t1.start1;Parent=g16009.t1;
OY813001.1_Germaria_angustata_genome_assembly,_chromosome:_4	AUGUSTUS	CDS	10537744	10537811	1	+	0	ID=g16009.t1.CDS1;Parent=g16009.t1;
OY813001.1_Germaria_angustata_genome_assembly,_chromosome:_4	AUGUSTUS	exon	10537744	10537811	.	+	.	ID=g16009.t1.exon1;Parent=g16009.t1;
OY813001.1_Germaria_angustata_genome_assembly,_chromosome:_4	AUGUSTUS	intron	10537812	10542083	1	+	.	ID=g16009.t1.intron1;Parent=g16009.t1;
OY813001.1_Germaria_angustata_genome_assembly,_chromosome:_4	AUGUSTUS	CDS	10542084	10542209	1	+	1	ID=g16009.t1.CDS2;Parent=g16009.t1;
OY813001.1_Germaria_angustata_genome_assembly,_chromosome:_4	AUGUSTUS	exon	10542084	10542209	.	+	.	ID=g16009.t1.exon2;Parent=g16009.t1;
OY813001.1_Germaria_angustata_genome_assembly,_chromosome:_4	AUGUSTUS	intron	10542210	10545447	1	+	.	ID=g16009.t1.intron2;Parent=g16009.t1;
OY813001.1_Germaria_angustata_genome_assembly,_chromosome:_4	AUGUSTUS	CDS	10545448	10545810	1	+	1	ID=g16009.t1.CDS3;Parent=g16009.t1;
OY813001.1_Germaria_angustata_genome_assembly,_chromosome:_4	AUGUSTUS	exon	10545448	10545810	.	+	.	ID=g16009.t1.exon3;Parent=g16009.t1;
OY813001.1_Germaria_angustata_genome_assembly,_chromosome:_4	AUGUSTUS	intron	10545811	10547146	1	+	.	ID=g16009.t1.intron3;Parent=g16009.t1;
OY813001.1_Germaria_angustata_genome_assembly,_chromosome:_4	AUGUSTUS	CDS	10547147	10548893	1	+	1	ID=g16009.t1.CDS4;Parent=g16009.t1;
OY813001.1_Germaria_angustata_genome_assembly,_chromosome:_4	AUGUSTUS	exon	10547147	10548893	.	+	.	ID=g16009.t1.exon4;Parent=g16009.t1;
OY813001.1_Germaria_angustata_genome_assembly,_chromosome:_4	AUGUSTUS	stop_codon	10548891	10548893	.	+	0	ID=g16009.t1.stop1;Parent=g16009.t1;
OY813001.1_Germaria_angustata_genome_assembly,_chromosome:_4	AUGUSTUS	mRNA	10535331	10548893	0.35	+	.	ID=g16009.t2;Parent=g16009;
OY813001.1_Germaria_angustata_genome_assembly,_chromosome:_4	AUGUSTUS	start_codon	10535331	10535333	.	+	0	ID=g16009.t2.start1;Parent=g16009.t2;
OY813001.1_Germaria_angustata_genome_assembly,_chromosome:_4	AUGUSTUS	CDS	10535331	10535348	0.35	+	0	ID=g16009.t2.CDS1;Parent=g16009.t2;
OY813001.1_Germaria_angustata_genome_assembly,_chromosome:_4	AUGUSTUS	exon	10535331	10535348	.	+	.	ID=g16009.t2.exon1;Parent=g16009.t2;
OY813001.1_Germaria_angustata_genome_assembly,_chromosome:_4	AUGUSTUS	intron	10535349	10537719	0.54	+	.	ID=g16009.t2.intron1;Parent=g16009.t2;
OY813001.1_Germaria_angustata_genome_assembly,_chromosome:_4	AUGUSTUS	CDS	10537720	10537811	0.91	+	0	ID=g16009.t2.CDS2;Parent=g16009.t2;
OY813001.1_Germaria_angustata_genome_assembly,_chromosome:_4	AUGUSTUS	exon	10537720	10537811	.	+	.	ID=g16009.t2.exon2;Parent=g16009.t2;
OY813001.1_Germaria_angustata_genome_assembly,_chromosome:_4	AUGUSTUS	intron	10537812	10542083	1	+	.	ID=g16009.t2.intron2;Parent=g16009.t2;
OY813001.1_Germaria_angustata_genome_assembly,_chromosome:_4	AUGUSTUS	CDS	10542084	10542209	1	+	1	ID=g16009.t2.CDS3;Parent=g16009.t2;
OY813001.1_Germaria_angustata_genome_assembly,_chromosome:_4	AUGUSTUS	exon	10542084	10542209	.	+	.	ID=g16009.t2.exon3;Parent=g16009.t2;
OY813001.1_Germaria_angustata_genome_assembly,_chromosome:_4	AUGUSTUS	intron	10542210	10545447	1	+	.	ID=g16009.t2.intron3;Parent=g16009.t2;
OY813001.1_Germaria_angustata_genome_assembly,_chromosome:_4	AUGUSTUS	CDS	10545448	10545810	1	+	1	ID=g16009.t2.CDS4;Parent=g16009.t2;
OY813001.1_Germaria_angustata_genome_assembly,_chromosome:_4	AUGUSTUS	exon	10545448	10545810	.	+	.	ID=g16009.t2.exon4;Parent=g16009.t2;
OY813001.1_Germaria_angustata_genome_assembly,_chromosome:_4	AUGUSTUS	intron	10545811	10547146	1	+	.	ID=g16009.t2.intron4;Parent=g16009.t2;
OY813001.1_Germaria_angustata_genome_assembly,_chromosome:_4	AUGUSTUS	CDS	10547147	10548893	1	+	1	ID=g16009.t2.CDS5;Parent=g16009.t2;
OY813001.1_Germaria_angustata_genome_assembly,_chromosome:_4	AUGUSTUS	exon	10547147	10548893	.	+	.	ID=g16009.t2.exon5;Parent=g16009.t2;
OY813001.1_Germaria_angustata_genome_assembly,_chromosome:_4	AUGUSTUS	stop_codon	10548891	10548893	.	+	0	ID=g16009.t2.stop1;Parent=g16009.t2;
OY813001.1_Germaria_angustata_genome_assembly,_chromosome:_4	AUGUSTUS	gene	10576868	10577348	.	+	.	ID=g16010;
OY813001.1_Germaria_angustata_genome_assembly,_chromosome:_4	AUGUSTUS	mRNA	10576868	10577348	0.46	+	.	ID=g16010.t1;Parent=g16010;
OY813001.1_Germaria_angustata_genome_assembly,_chromosome:_4	AUGUSTUS	start_codon	10576868	10576870	.	+	0	ID=g16010.t1.start1;Parent=g16010.t1;
OY813001.1_Germaria_angustata_genome_assembly,_chromosome:_4	AUGUSTUS	CDS	10576868	10577107	0.81	+	0	ID=g16010.t1.CDS1;Parent=g16010.t1;
OY813001.1_Germaria_angustata_genome_assembly,_chromosome:_4	AUGUSTUS	exon	10576868	10577107	.	+	.	ID=g16010.t1.exon1;Parent=g16010.t1;
OY813001.1_Germaria_angustata_genome_assembly,_chromosome:_4	AUGUSTUS	intron	10577108	10577285	0.46	+	.	ID=g16010.t1.intron1;Parent=g16010.t1;
OY813001.1_Germaria_angustata_genome_assembly,_chromosome:_4	AUGUSTUS	CDS	10577286	10577348	0.47	+	0	ID=g16010.t1.CDS2;Parent=g16010.t1;
OY813001.1_Germaria_angustata_genome_assembly,_chromosome:_4	AUGUSTUS	exon	10577286	10577348	.	+	.	ID=g16010.t1.exon2;Parent=g16010.t1;
OY813001.1_Germaria_angustata_genome_assembly,_chromosome:_4	AUGUSTUS	stop_codon	10577346	10577348	.	+	0	ID=g16010.t1.stop1;Parent=g16010.t1;
OY813001.1_Germaria_angustata_genome_assembly,_chromosome:_4	AUGUSTUS	gene	10579894	10580436	.	-	.	ID=g16011;
OY813001.1_Germaria_angustata_genome_assembly,_chromosome:_4	AUGUSTUS	mRNA	10579894	10580436	1	-	.	ID=g16011.t1;Parent=g16011;
OY813001.1_Germaria_angustata_genome_assembly,_chromosome:_4	AUGUSTUS	stop_codon	10579894	10579896	.	-	0	ID=g16011.t1.stop1;Parent=g16011.t1;
OY813001.1_Germaria_angustata_genome_assembly,_chromosome:_4	AUGUSTUS	CDS	10579894	10580295	1	-	0	ID=g16011.t1.CDS1;Parent=g16011.t1;
OY813001.1_Germaria_angustata_genome_assembly,_chromosome:_4	AUGUSTUS	exon	10579894	10580295	.	-	.	ID=g16011.t1.exon1;Parent=g16011.t1;
OY813001.1_Germaria_angustata_genome_assembly,_chromosome:_4	AUGUSTUS	intron	10580296	10580361	1	-	.	ID=g16011.t1.intron1;Parent=g16011.t1;
OY813001.1_Germaria_angustata_genome_assembly,_chromosome:_4	AUGUSTUS	CDS	10580362	10580436	1	-	0	ID=g16011.t1.CDS2;Parent=g16011.t1;
OY813001.1_Germaria_angustata_genome_assembly,_chromosome:_4	AUGUSTUS	exon	10580362	10580436	.	-	.	ID=g16011.t1.exon2;Parent=g16011.t1;
OY813001.1_Germaria_angustata_genome_assembly,_chromosome:_4	AUGUSTUS	start_codon	10580434	10580436	.	-	0	ID=g16011.t1.start1;Parent=g16011.t1;
OY813001.1_Germaria_angustata_genome_assembly,_chromosome:_4	AUGUSTUS	gene	10582727	10586005	.	-	.	ID=g16012;
OY813001.1_Germaria_angustata_genome_assembly,_chromosome:_4	AUGUSTUS	mRNA	10582727	10586005	0.76	-	.	ID=g16012.t1;Parent=g16012;
OY813001.1_Germaria_angustata_genome_assembly,_chromosome:_4	AUGUSTUS	stop_codon	10582727	10582729	.	-	0	ID=g16012.t1.stop1;Parent=g16012.t1;
OY813001.1_Germaria_angustata_genome_assembly,_chromosome:_4	AUGUSTUS	CDS	10582727	10583137	1	-	0	ID=g16012.t1.CDS1;Parent=g16012.t1;
OY813001.1_Germaria_angustata_genome_assembly,_chromosome:_4	AUGUSTUS	exon	10582727	10583137	.	-	.	ID=g16012.t1.exon1;Parent=g16012.t1;
OY813001.1_Germaria_angustata_genome_assembly,_chromosome:_4	AUGUSTUS	intron	10583138	10585933	1	-	.	ID=g16012.t1.intron1;Parent=g16012.t1;
OY813001.1_Germaria_angustata_genome_assembly,_chromosome:_4	AUGUSTUS	CDS	10585934	10586005	0.76	-	0	ID=g16012.t1.CDS2;Parent=g16012.t1;
OY813001.1_Germaria_angustata_genome_assembly,_chromosome:_4	AUGUSTUS	exon	10585934	10586005	.	-	.	ID=g16012.t1.exon2;Parent=g16012.t1;
OY813001.1_Germaria_angustata_genome_assembly,_chromosome:_4	AUGUSTUS	start_codon	10586003	10586005	.	-	0	ID=g16012.t1.start1;Parent=g16012.t1;
OY813001.1_Germaria_angustata_genome_assembly,_chromosome:_4	AUGUSTUS	gene	10588952	10589735	.	-	.	ID=g16013;
OY813001.1_Germaria_angustata_genome_assembly,_chromosome:_4	AUGUSTUS	mRNA	10588952	10589735	0.52	-	.	ID=g16013.t1;Parent=g16013;
OY813001.1_Germaria_angustata_genome_assembly,_chromosome:_4	AUGUSTUS	stop_codon	10588952	10588954	.	-	0	ID=g16013.t1.stop1;Parent=g16013.t1;
OY813001.1_Germaria_angustata_genome_assembly,_chromosome:_4	AUGUSTUS	CDS	10588952	10589641	1	-	0	ID=g16013.t1.CDS1;Parent=g16013.t1;
OY813001.1_Germaria_angustata_genome_assembly,_chromosome:_4	AUGUSTUS	exon	10588952	10589641	.	-	.	ID=g16013.t1.exon1;Parent=g16013.t1;
OY813001.1_Germaria_angustata_genome_assembly,_chromosome:_4	AUGUSTUS	intron	10589642	10589702	1	-	.	ID=g16013.t1.intron1;Parent=g16013.t1;
OY813001.1_Germaria_angustata_genome_assembly,_chromosome:_4	AUGUSTUS	CDS	10589703	10589735	0.52	-	0	ID=g16013.t1.CDS2;Parent=g16013.t1;
OY813001.1_Germaria_angustata_genome_assembly,_chromosome:_4	AUGUSTUS	exon	10589703	10589735	.	-	.	ID=g16013.t1.exon2;Parent=g16013.t1;
OY813001.1_Germaria_angustata_genome_assembly,_chromosome:_4	AUGUSTUS	start_codon	10589733	10589735	.	-	0	ID=g16013.t1.start1;Parent=g16013.t1;
OY813001.1_Germaria_angustata_genome_assembly,_chromosome:_4	AUGUSTUS	gene	10592249	10593046	.	+	.	ID=g16014;
OY813001.1_Germaria_angustata_genome_assembly,_chromosome:_4	AUGUSTUS	mRNA	10592249	10593046	1	+	.	ID=g16014.t1;Parent=g16014;
OY813001.1_Germaria_angustata_genome_assembly,_chromosome:_4	AUGUSTUS	start_codon	10592249	10592251	.	+	0	ID=g16014.t1.start1;Parent=g16014.t1;
OY813001.1_Germaria_angustata_genome_assembly,_chromosome:_4	AUGUSTUS	CDS	10592249	10592296	1	+	0	ID=g16014.t1.CDS1;Parent=g16014.t1;
OY813001.1_Germaria_angustata_genome_assembly,_chromosome:_4	AUGUSTUS	exon	10592249	10592296	.	+	.	ID=g16014.t1.exon1;Parent=g16014.t1;
OY813001.1_Germaria_angustata_genome_assembly,_chromosome:_4	AUGUSTUS	intron	10592297	10592404	1	+	.	ID=g16014.t1.intron1;Parent=g16014.t1;
OY813001.1_Germaria_angustata_genome_assembly,_chromosome:_4	AUGUSTUS	CDS	10592405	10593046	1	+	0	ID=g16014.t1.CDS2;Parent=g16014.t1;
OY813001.1_Germaria_angustata_genome_assembly,_chromosome:_4	AUGUSTUS	exon	10592405	10593046	.	+	.	ID=g16014.t1.exon2;Parent=g16014.t1;
OY813001.1_Germaria_angustata_genome_assembly,_chromosome:_4	AUGUSTUS	stop_codon	10593044	10593046	.	+	0	ID=g16014.t1.stop1;Parent=g16014.t1;
OY813001.1_Germaria_angustata_genome_assembly,_chromosome:_4	AUGUSTUS	gene	10605703	10616406	.	-	.	ID=g16015;
OY813001.1_Germaria_angustata_genome_assembly,_chromosome:_4	AUGUSTUS	mRNA	10605703	10616406	0.43	-	.	ID=g16015.t1;Parent=g16015;
OY813001.1_Germaria_angustata_genome_assembly,_chromosome:_4	AUGUSTUS	stop_codon	10605703	10605705	.	-	0	ID=g16015.t1.stop1;Parent=g16015.t1;
OY813001.1_Germaria_angustata_genome_assembly,_chromosome:_4	AUGUSTUS	CDS	10605703	10605763	1	-	1	ID=g16015.t1.CDS1;Parent=g16015.t1;
OY813001.1_Germaria_angustata_genome_assembly,_chromosome:_4	AUGUSTUS	exon	10605703	10605763	.	-	.	ID=g16015.t1.exon1;Parent=g16015.t1;
OY813001.1_Germaria_angustata_genome_assembly,_chromosome:_4	AUGUSTUS	intron	10605764	10605921	1	-	.	ID=g16015.t1.intron1;Parent=g16015.t1;
OY813001.1_Germaria_angustata_genome_assembly,_chromosome:_4	AUGUSTUS	CDS	10605922	10606063	1	-	2	ID=g16015.t1.CDS2;Parent=g16015.t1;
OY813001.1_Germaria_angustata_genome_assembly,_chromosome:_4	AUGUSTUS	exon	10605922	10606063	.	-	.	ID=g16015.t1.exon2;Parent=g16015.t1;
OY813001.1_Germaria_angustata_genome_assembly,_chromosome:_4	AUGUSTUS	intron	10606064	10612437	1	-	.	ID=g16015.t1.intron2;Parent=g16015.t1;
OY813001.1_Germaria_angustata_genome_assembly,_chromosome:_4	AUGUSTUS	CDS	10612438	10612764	1	-	2	ID=g16015.t1.CDS3;Parent=g16015.t1;
OY813001.1_Germaria_angustata_genome_assembly,_chromosome:_4	AUGUSTUS	exon	10612438	10612764	.	-	.	ID=g16015.t1.exon3;Parent=g16015.t1;
OY813001.1_Germaria_angustata_genome_assembly,_chromosome:_4	AUGUSTUS	intron	10612765	10613123	1	-	.	ID=g16015.t1.intron3;Parent=g16015.t1;
OY813001.1_Germaria_angustata_genome_assembly,_chromosome:_4	AUGUSTUS	CDS	10613124	10613364	1	-	0	ID=g16015.t1.CDS4;Parent=g16015.t1;
OY813001.1_Germaria_angustata_genome_assembly,_chromosome:_4	AUGUSTUS	exon	10613124	10613364	.	-	.	ID=g16015.t1.exon4;Parent=g16015.t1;
OY813001.1_Germaria_angustata_genome_assembly,_chromosome:_4	AUGUSTUS	intron	10613365	10616361	0.43	-	.	ID=g16015.t1.intron4;Parent=g16015.t1;
OY813001.1_Germaria_angustata_genome_assembly,_chromosome:_4	AUGUSTUS	CDS	10616362	10616406	0.43	-	0	ID=g16015.t1.CDS5;Parent=g16015.t1;
OY813001.1_Germaria_angustata_genome_assembly,_chromosome:_4	AUGUSTUS	exon	10616362	10616406	.	-	.	ID=g16015.t1.exon5;Parent=g16015.t1;
OY813001.1_Germaria_angustata_genome_assembly,_chromosome:_4	AUGUSTUS	start_codon	10616404	10616406	.	-	0	ID=g16015.t1.start1;Parent=g16015.t1;
OY813001.1_Germaria_angustata_genome_assembly,_chromosome:_4	AUGUSTUS	gene	10715458	10715772	.	+	.	ID=g16016;
OY813001.1_Germaria_angustata_genome_assembly,_chromosome:_4	AUGUSTUS	mRNA	10715458	10715772	1	+	.	ID=g16016.t1;Parent=g16016;
OY813001.1_Germaria_angustata_genome_assembly,_chromosome:_4	AUGUSTUS	start_codon	10715458	10715460	.	+	0	ID=g16016.t1.start1;Parent=g16016.t1;
OY813001.1_Germaria_angustata_genome_assembly,_chromosome:_4	AUGUSTUS	CDS	10715458	10715772	1	+	0	ID=g16016.t1.CDS1;Parent=g16016.t1;
OY813001.1_Germaria_angustata_genome_assembly,_chromosome:_4	AUGUSTUS	exon	10715458	10715772	.	+	.	ID=g16016.t1.exon1;Parent=g16016.t1;
OY813001.1_Germaria_angustata_genome_assembly,_chromosome:_4	AUGUSTUS	stop_codon	10715770	10715772	.	+	0	ID=g16016.t1.stop1;Parent=g16016.t1;
OY813001.1_Germaria_angustata_genome_assembly,_chromosome:_4	AUGUSTUS	gene	10749844	10750521	.	+	.	ID=g16017;
OY813001.1_Germaria_angustata_genome_assembly,_chromosome:_4	AUGUSTUS	mRNA	10749844	10750521	1	+	.	ID=g16017.t1;Parent=g16017;
OY813001.1_Germaria_angustata_genome_assembly,_chromosome:_4	AUGUSTUS	start_codon	10749844	10749846	.	+	0	ID=g16017.t1.start1;Parent=g16017.t1;
OY813001.1_Germaria_angustata_genome_assembly,_chromosome:_4	AUGUSTUS	CDS	10749844	10750521	1	+	0	ID=g16017.t1.CDS1;Parent=g16017.t1;
OY813001.1_Germaria_angustata_genome_assembly,_chromosome:_4	AUGUSTUS	exon	10749844	10750521	.	+	.	ID=g16017.t1.exon1;Parent=g16017.t1;
OY813001.1_Germaria_angustata_genome_assembly,_chromosome:_4	AUGUSTUS	stop_codon	10750519	10750521	.	+	0	ID=g16017.t1.stop1;Parent=g16017.t1;
OY813001.1_Germaria_angustata_genome_assembly,_chromosome:_4	AUGUSTUS	gene	10755154	10757280	.	-	.	ID=g16018;
OY813001.1_Germaria_angustata_genome_assembly,_chromosome:_4	AUGUSTUS	mRNA	10755154	10757280	1	-	.	ID=g16018.t1;Parent=g16018;
OY813001.1_Germaria_angustata_genome_assembly,_chromosome:_4	AUGUSTUS	stop_codon	10755154	10755156	.	-	0	ID=g16018.t1.stop1;Parent=g16018.t1;
OY813001.1_Germaria_angustata_genome_assembly,_chromosome:_4	AUGUSTUS	CDS	10755154	10755416	1	-	2	ID=g16018.t1.CDS1;Parent=g16018.t1;
OY813001.1_Germaria_angustata_genome_assembly,_chromosome:_4	AUGUSTUS	exon	10755154	10755416	.	-	.	ID=g16018.t1.exon1;Parent=g16018.t1;
OY813001.1_Germaria_angustata_genome_assembly,_chromosome:_4	AUGUSTUS	intron	10755417	10757012	1	-	.	ID=g16018.t1.intron1;Parent=g16018.t1;
OY813001.1_Germaria_angustata_genome_assembly,_chromosome:_4	AUGUSTUS	CDS	10757013	10757280	1	-	0	ID=g16018.t1.CDS2;Parent=g16018.t1;
OY813001.1_Germaria_angustata_genome_assembly,_chromosome:_4	AUGUSTUS	exon	10757013	10757280	.	-	.	ID=g16018.t1.exon2;Parent=g16018.t1;
OY813001.1_Germaria_angustata_genome_assembly,_chromosome:_4	AUGUSTUS	start_codon	10757278	10757280	.	-	0	ID=g16018.t1.start1;Parent=g16018.t1;
OY813001.1_Germaria_angustata_genome_assembly,_chromosome:_4	AUGUSTUS	gene	10762215	10765015	.	+	.	ID=g16019;
OY813001.1_Germaria_angustata_genome_assembly,_chromosome:_4	AUGUSTUS	mRNA	10762215	10765015	0.87	+	.	ID=g16019.t1;Parent=g16019;
OY813001.1_Germaria_angustata_genome_assembly,_chromosome:_4	AUGUSTUS	start_codon	10762215	10762217	.	+	0	ID=g16019.t1.start1;Parent=g16019.t1;
OY813001.1_Germaria_angustata_genome_assembly,_chromosome:_4	AUGUSTUS	CDS	10762215	10762233	0.87	+	0	ID=g16019.t1.CDS1;Parent=g16019.t1;
OY813001.1_Germaria_angustata_genome_assembly,_chromosome:_4	AUGUSTUS	exon	10762215	10762233	.	+	.	ID=g16019.t1.exon1;Parent=g16019.t1;
OY813001.1_Germaria_angustata_genome_assembly,_chromosome:_4	AUGUSTUS	intron	10762234	10762299	0.92	+	.	ID=g16019.t1.intron1;Parent=g16019.t1;
OY813001.1_Germaria_angustata_genome_assembly,_chromosome:_4	AUGUSTUS	CDS	10762300	10762513	0.94	+	2	ID=g16019.t1.CDS2;Parent=g16019.t1;
OY813001.1_Germaria_angustata_genome_assembly,_chromosome:_4	AUGUSTUS	exon	10762300	10762513	.	+	.	ID=g16019.t1.exon2;Parent=g16019.t1;
OY813001.1_Germaria_angustata_genome_assembly,_chromosome:_4	AUGUSTUS	intron	10762514	10762577	1	+	.	ID=g16019.t1.intron2;Parent=g16019.t1;
OY813001.1_Germaria_angustata_genome_assembly,_chromosome:_4	AUGUSTUS	CDS	10762578	10762724	1	+	1	ID=g16019.t1.CDS3;Parent=g16019.t1;
OY813001.1_Germaria_angustata_genome_assembly,_chromosome:_4	AUGUSTUS	exon	10762578	10762724	.	+	.	ID=g16019.t1.exon3;Parent=g16019.t1;
OY813001.1_Germaria_angustata_genome_assembly,_chromosome:_4	AUGUSTUS	intron	10762725	10763526	1	+	.	ID=g16019.t1.intron3;Parent=g16019.t1;
OY813001.1_Germaria_angustata_genome_assembly,_chromosome:_4	AUGUSTUS	CDS	10763527	10763647	1	+	1	ID=g16019.t1.CDS4;Parent=g16019.t1;
OY813001.1_Germaria_angustata_genome_assembly,_chromosome:_4	AUGUSTUS	exon	10763527	10763647	.	+	.	ID=g16019.t1.exon4;Parent=g16019.t1;
OY813001.1_Germaria_angustata_genome_assembly,_chromosome:_4	AUGUSTUS	intron	10763648	10763709	1	+	.	ID=g16019.t1.intron4;Parent=g16019.t1;
OY813001.1_Germaria_angustata_genome_assembly,_chromosome:_4	AUGUSTUS	CDS	10763710	10764263	1	+	0	ID=g16019.t1.CDS5;Parent=g16019.t1;
OY813001.1_Germaria_angustata_genome_assembly,_chromosome:_4	AUGUSTUS	exon	10763710	10764263	.	+	.	ID=g16019.t1.exon5;Parent=g16019.t1;
OY813001.1_Germaria_angustata_genome_assembly,_chromosome:_4	AUGUSTUS	intron	10764264	10764348	1	+	.	ID=g16019.t1.intron5;Parent=g16019.t1;
OY813001.1_Germaria_angustata_genome_assembly,_chromosome:_4	AUGUSTUS	CDS	10764349	10764793	1	+	1	ID=g16019.t1.CDS6;Parent=g16019.t1;
OY813001.1_Germaria_angustata_genome_assembly,_chromosome:_4	AUGUSTUS	exon	10764349	10764793	.	+	.	ID=g16019.t1.exon6;Parent=g16019.t1;
OY813001.1_Germaria_angustata_genome_assembly,_chromosome:_4	AUGUSTUS	intron	10764794	10764862	1	+	.	ID=g16019.t1.intron6;Parent=g16019.t1;
OY813001.1_Germaria_angustata_genome_assembly,_chromosome:_4	AUGUSTUS	CDS	10764863	10765015	1	+	0	ID=g16019.t1.CDS7;Parent=g16019.t1;
OY813001.1_Germaria_angustata_genome_assembly,_chromosome:_4	AUGUSTUS	exon	10764863	10765015	.	+	.	ID=g16019.t1.exon7;Parent=g16019.t1;
OY813001.1_Germaria_angustata_genome_assembly,_chromosome:_4	AUGUSTUS	stop_codon	10765013	10765015	.	+	0	ID=g16019.t1.stop1;Parent=g16019.t1;
OY813001.1_Germaria_angustata_genome_assembly,_chromosome:_4	AUGUSTUS	gene	10776399	10780663	.	-	.	ID=g16020;
OY813001.1_Germaria_angustata_genome_assembly,_chromosome:_4	AUGUSTUS	mRNA	10776399	10780663	1	-	.	ID=g16020.t1;Parent=g16020;
OY813001.1_Germaria_angustata_genome_assembly,_chromosome:_4	AUGUSTUS	stop_codon	10776399	10776401	.	-	0	ID=g16020.t1.stop1;Parent=g16020.t1;
OY813001.1_Germaria_angustata_genome_assembly,_chromosome:_4	AUGUSTUS	CDS	10776399	10776885	1	-	1	ID=g16020.t1.CDS1;Parent=g16020.t1;
OY813001.1_Germaria_angustata_genome_assembly,_chromosome:_4	AUGUSTUS	exon	10776399	10776885	.	-	.	ID=g16020.t1.exon1;Parent=g16020.t1;
OY813001.1_Germaria_angustata_genome_assembly,_chromosome:_4	AUGUSTUS	intron	10776886	10776957	1	-	.	ID=g16020.t1.intron1;Parent=g16020.t1;
OY813001.1_Germaria_angustata_genome_assembly,_chromosome:_4	AUGUSTUS	CDS	10776958	10777242	1	-	1	ID=g16020.t1.CDS2;Parent=g16020.t1;
OY813001.1_Germaria_angustata_genome_assembly,_chromosome:_4	AUGUSTUS	exon	10776958	10777242	.	-	.	ID=g16020.t1.exon2;Parent=g16020.t1;
OY813001.1_Germaria_angustata_genome_assembly,_chromosome:_4	AUGUSTUS	intron	10777243	10777303	1	-	.	ID=g16020.t1.intron2;Parent=g16020.t1;
OY813001.1_Germaria_angustata_genome_assembly,_chromosome:_4	AUGUSTUS	CDS	10777304	10777665	1	-	0	ID=g16020.t1.CDS3;Parent=g16020.t1;
OY813001.1_Germaria_angustata_genome_assembly,_chromosome:_4	AUGUSTUS	exon	10777304	10777665	.	-	.	ID=g16020.t1.exon3;Parent=g16020.t1;
OY813001.1_Germaria_angustata_genome_assembly,_chromosome:_4	AUGUSTUS	intron	10777666	10778731	1	-	.	ID=g16020.t1.intron3;Parent=g16020.t1;
OY813001.1_Germaria_angustata_genome_assembly,_chromosome:_4	AUGUSTUS	CDS	10778732	10778889	1	-	2	ID=g16020.t1.CDS4;Parent=g16020.t1;
OY813001.1_Germaria_angustata_genome_assembly,_chromosome:_4	AUGUSTUS	exon	10778732	10778889	.	-	.	ID=g16020.t1.exon4;Parent=g16020.t1;
OY813001.1_Germaria_angustata_genome_assembly,_chromosome:_4	AUGUSTUS	intron	10778890	10778962	1	-	.	ID=g16020.t1.intron4;Parent=g16020.t1;
OY813001.1_Germaria_angustata_genome_assembly,_chromosome:_4	AUGUSTUS	CDS	10778963	10779241	1	-	2	ID=g16020.t1.CDS5;Parent=g16020.t1;
OY813001.1_Germaria_angustata_genome_assembly,_chromosome:_4	AUGUSTUS	exon	10778963	10779241	.	-	.	ID=g16020.t1.exon5;Parent=g16020.t1;
OY813001.1_Germaria_angustata_genome_assembly,_chromosome:_4	AUGUSTUS	intron	10779242	10780248	1	-	.	ID=g16020.t1.intron5;Parent=g16020.t1;
OY813001.1_Germaria_angustata_genome_assembly,_chromosome:_4	AUGUSTUS	CDS	10780249	10780491	1	-	2	ID=g16020.t1.CDS6;Parent=g16020.t1;
OY813001.1_Germaria_angustata_genome_assembly,_chromosome:_4	AUGUSTUS	exon	10780249	10780491	.	-	.	ID=g16020.t1.exon6;Parent=g16020.t1;
OY813001.1_Germaria_angustata_genome_assembly,_chromosome:_4	AUGUSTUS	intron	10780492	10780584	1	-	.	ID=g16020.t1.intron6;Parent=g16020.t1;
OY813001.1_Germaria_angustata_genome_assembly,_chromosome:_4	AUGUSTUS	CDS	10780585	10780663	1	-	0	ID=g16020.t1.CDS7;Parent=g16020.t1;
OY813001.1_Germaria_angustata_genome_assembly,_chromosome:_4	AUGUSTUS	exon	10780585	10780663	.	-	.	ID=g16020.t1.exon7;Parent=g16020.t1;
OY813001.1_Germaria_angustata_genome_assembly,_chromosome:_4	AUGUSTUS	start_codon	10780661	10780663	.	-	0	ID=g16020.t1.start1;Parent=g16020.t1;
OY813001.1_Germaria_angustata_genome_assembly,_chromosome:_4	AUGUSTUS	gene	10797226	10798420	.	-	.	ID=g16021;
OY813001.1_Germaria_angustata_genome_assembly,_chromosome:_4	AUGUSTUS	mRNA	10797226	10798420	1	-	.	ID=g16021.t1;Parent=g16021;
OY813001.1_Germaria_angustata_genome_assembly,_chromosome:_4	AUGUSTUS	stop_codon	10797226	10797228	.	-	0	ID=g16021.t1.stop1;Parent=g16021.t1;
OY813001.1_Germaria_angustata_genome_assembly,_chromosome:_4	AUGUSTUS	CDS	10797226	10797345	1	-	0	ID=g16021.t1.CDS1;Parent=g16021.t1;
OY813001.1_Germaria_angustata_genome_assembly,_chromosome:_4	AUGUSTUS	exon	10797226	10797345	.	-	.	ID=g16021.t1.exon1;Parent=g16021.t1;
OY813001.1_Germaria_angustata_genome_assembly,_chromosome:_4	AUGUSTUS	intron	10797346	10797463	1	-	.	ID=g16021.t1.intron1;Parent=g16021.t1;
OY813001.1_Germaria_angustata_genome_assembly,_chromosome:_4	AUGUSTUS	CDS	10797464	10797842	1	-	1	ID=g16021.t1.CDS2;Parent=g16021.t1;
OY813001.1_Germaria_angustata_genome_assembly,_chromosome:_4	AUGUSTUS	exon	10797464	10797842	.	-	.	ID=g16021.t1.exon2;Parent=g16021.t1;
OY813001.1_Germaria_angustata_genome_assembly,_chromosome:_4	AUGUSTUS	intron	10797843	10797980	1	-	.	ID=g16021.t1.intron2;Parent=g16021.t1;
OY813001.1_Germaria_angustata_genome_assembly,_chromosome:_4	AUGUSTUS	CDS	10797981	10798420	1	-	0	ID=g16021.t1.CDS3;Parent=g16021.t1;
OY813001.1_Germaria_angustata_genome_assembly,_chromosome:_4	AUGUSTUS	exon	10797981	10798420	.	-	.	ID=g16021.t1.exon3;Parent=g16021.t1;
OY813001.1_Germaria_angustata_genome_assembly,_chromosome:_4	AUGUSTUS	start_codon	10798418	10798420	.	-	0	ID=g16021.t1.start1;Parent=g16021.t1;
OY813001.1_Germaria_angustata_genome_assembly,_chromosome:_4	AUGUSTUS	gene	10809159	10810233	.	+	.	ID=g16022;
OY813001.1_Germaria_angustata_genome_assembly,_chromosome:_4	AUGUSTUS	mRNA	10809159	10810233	0.49	+	.	ID=g16022.t1;Parent=g16022;
OY813001.1_Germaria_angustata_genome_assembly,_chromosome:_4	AUGUSTUS	start_codon	10809159	10809161	.	+	0	ID=g16022.t1.start1;Parent=g16022.t1;
OY813001.1_Germaria_angustata_genome_assembly,_chromosome:_4	AUGUSTUS	CDS	10809159	10809235	0.91	+	0	ID=g16022.t1.CDS1;Parent=g16022.t1;
OY813001.1_Germaria_angustata_genome_assembly,_chromosome:_4	AUGUSTUS	exon	10809159	10809235	.	+	.	ID=g16022.t1.exon1;Parent=g16022.t1;
OY813001.1_Germaria_angustata_genome_assembly,_chromosome:_4	AUGUSTUS	intron	10809236	10809917	0.79	+	.	ID=g16022.t1.intron1;Parent=g16022.t1;
OY813001.1_Germaria_angustata_genome_assembly,_chromosome:_4	AUGUSTUS	CDS	10809918	10810233	0.56	+	1	ID=g16022.t1.CDS2;Parent=g16022.t1;
OY813001.1_Germaria_angustata_genome_assembly,_chromosome:_4	AUGUSTUS	exon	10809918	10810233	.	+	.	ID=g16022.t1.exon2;Parent=g16022.t1;
OY813001.1_Germaria_angustata_genome_assembly,_chromosome:_4	AUGUSTUS	stop_codon	10810231	10810233	.	+	0	ID=g16022.t1.stop1;Parent=g16022.t1;
OY813001.1_Germaria_angustata_genome_assembly,_chromosome:_4	AUGUSTUS	gene	10815594	10815902	.	-	.	ID=g16023;
OY813001.1_Germaria_angustata_genome_assembly,_chromosome:_4	AUGUSTUS	mRNA	10815594	10815902	0.95	-	.	ID=g16023.t1;Parent=g16023;
OY813001.1_Germaria_angustata_genome_assembly,_chromosome:_4	AUGUSTUS	stop_codon	10815594	10815596	.	-	0	ID=g16023.t1.stop1;Parent=g16023.t1;
OY813001.1_Germaria_angustata_genome_assembly,_chromosome:_4	AUGUSTUS	CDS	10815594	10815902	0.95	-	0	ID=g16023.t1.CDS1;Parent=g16023.t1;
OY813001.1_Germaria_angustata_genome_assembly,_chromosome:_4	AUGUSTUS	exon	10815594	10815902	.	-	.	ID=g16023.t1.exon1;Parent=g16023.t1;
OY813001.1_Germaria_angustata_genome_assembly,_chromosome:_4	AUGUSTUS	start_codon	10815900	10815902	.	-	0	ID=g16023.t1.start1;Parent=g16023.t1;
OY813001.1_Germaria_angustata_genome_assembly,_chromosome:_4	AUGUSTUS	gene	10821497	10821942	.	+	.	ID=g16024;
OY813001.1_Germaria_angustata_genome_assembly,_chromosome:_4	AUGUSTUS	mRNA	10821497	10821942	0.56	+	.	ID=g16024.t1;Parent=g16024;
OY813001.1_Germaria_angustata_genome_assembly,_chromosome:_4	AUGUSTUS	start_codon	10821497	10821499	.	+	0	ID=g16024.t1.start1;Parent=g16024.t1;
OY813001.1_Germaria_angustata_genome_assembly,_chromosome:_4	AUGUSTUS	CDS	10821497	10821571	0.56	+	0	ID=g16024.t1.CDS1;Parent=g16024.t1;
OY813001.1_Germaria_angustata_genome_assembly,_chromosome:_4	AUGUSTUS	exon	10821497	10821571	.	+	.	ID=g16024.t1.exon1;Parent=g16024.t1;
OY813001.1_Germaria_angustata_genome_assembly,_chromosome:_4	AUGUSTUS	intron	10821572	10821642	0.58	+	.	ID=g16024.t1.intron1;Parent=g16024.t1;
OY813001.1_Germaria_angustata_genome_assembly,_chromosome:_4	AUGUSTUS	CDS	10821643	10821942	0.58	+	0	ID=g16024.t1.CDS2;Parent=g16024.t1;
OY813001.1_Germaria_angustata_genome_assembly,_chromosome:_4	AUGUSTUS	exon	10821643	10821942	.	+	.	ID=g16024.t1.exon2;Parent=g16024.t1;
OY813001.1_Germaria_angustata_genome_assembly,_chromosome:_4	AUGUSTUS	stop_codon	10821940	10821942	.	+	0	ID=g16024.t1.stop1;Parent=g16024.t1;
OY813001.1_Germaria_angustata_genome_assembly,_chromosome:_4	AUGUSTUS	gene	10825371	10827910	.	+	.	ID=g16025;
OY813001.1_Germaria_angustata_genome_assembly,_chromosome:_4	AUGUSTUS	mRNA	10825371	10827910	1	+	.	ID=g16025.t1;Parent=g16025;
OY813001.1_Germaria_angustata_genome_assembly,_chromosome:_4	AUGUSTUS	start_codon	10825371	10825373	.	+	0	ID=g16025.t1.start1;Parent=g16025.t1;
OY813001.1_Germaria_angustata_genome_assembly,_chromosome:_4	AUGUSTUS	CDS	10825371	10826175	1	+	0	ID=g16025.t1.CDS1;Parent=g16025.t1;
OY813001.1_Germaria_angustata_genome_assembly,_chromosome:_4	AUGUSTUS	exon	10825371	10826175	.	+	.	ID=g16025.t1.exon1;Parent=g16025.t1;
OY813001.1_Germaria_angustata_genome_assembly,_chromosome:_4	AUGUSTUS	intron	10826176	10827194	1	+	.	ID=g16025.t1.intron1;Parent=g16025.t1;
OY813001.1_Germaria_angustata_genome_assembly,_chromosome:_4	AUGUSTUS	CDS	10827195	10827622	1	+	2	ID=g16025.t1.CDS2;Parent=g16025.t1;
OY813001.1_Germaria_angustata_genome_assembly,_chromosome:_4	AUGUSTUS	exon	10827195	10827622	.	+	.	ID=g16025.t1.exon2;Parent=g16025.t1;
OY813001.1_Germaria_angustata_genome_assembly,_chromosome:_4	AUGUSTUS	intron	10827623	10827766	1	+	.	ID=g16025.t1.intron2;Parent=g16025.t1;
OY813001.1_Germaria_angustata_genome_assembly,_chromosome:_4	AUGUSTUS	CDS	10827767	10827910	1	+	0	ID=g16025.t1.CDS3;Parent=g16025.t1;
OY813001.1_Germaria_angustata_genome_assembly,_chromosome:_4	AUGUSTUS	exon	10827767	10827910	.	+	.	ID=g16025.t1.exon3;Parent=g16025.t1;
OY813001.1_Germaria_angustata_genome_assembly,_chromosome:_4	AUGUSTUS	stop_codon	10827908	10827910	.	+	0	ID=g16025.t1.stop1;Parent=g16025.t1;
OY813001.1_Germaria_angustata_genome_assembly,_chromosome:_4	AUGUSTUS	gene	10842298	10843945	.	+	.	ID=g16026;
OY813001.1_Germaria_angustata_genome_assembly,_chromosome:_4	AUGUSTUS	mRNA	10842298	10843945	1	+	.	ID=g16026.t1;Parent=g16026;
OY813001.1_Germaria_angustata_genome_assembly,_chromosome:_4	AUGUSTUS	start_codon	10842298	10842300	.	+	0	ID=g16026.t1.start1;Parent=g16026.t1;
OY813001.1_Germaria_angustata_genome_assembly,_chromosome:_4	AUGUSTUS	CDS	10842298	10843636	1	+	0	ID=g16026.t1.CDS1;Parent=g16026.t1;
OY813001.1_Germaria_angustata_genome_assembly,_chromosome:_4	AUGUSTUS	exon	10842298	10843636	.	+	.	ID=g16026.t1.exon1;Parent=g16026.t1;
OY813001.1_Germaria_angustata_genome_assembly,_chromosome:_4	AUGUSTUS	intron	10843637	10843709	1	+	.	ID=g16026.t1.intron1;Parent=g16026.t1;
OY813001.1_Germaria_angustata_genome_assembly,_chromosome:_4	AUGUSTUS	CDS	10843710	10843945	1	+	2	ID=g16026.t1.CDS2;Parent=g16026.t1;
OY813001.1_Germaria_angustata_genome_assembly,_chromosome:_4	AUGUSTUS	exon	10843710	10843945	.	+	.	ID=g16026.t1.exon2;Parent=g16026.t1;
OY813001.1_Germaria_angustata_genome_assembly,_chromosome:_4	AUGUSTUS	stop_codon	10843943	10843945	.	+	0	ID=g16026.t1.stop1;Parent=g16026.t1;
OY813001.1_Germaria_angustata_genome_assembly,_chromosome:_4	GeneMark.hmm3	mRNA	10843628	10843721	.	+	.	ID=g16026.t2;Parent=g16026;
OY813001.1_Germaria_angustata_genome_assembly,_chromosome:_4	GeneMark.hmm3	start_codon	10843628	10843630	.	+	0	ID=g16026.t2.start1;Parent=g16026.t2;
OY813001.1_Germaria_angustata_genome_assembly,_chromosome:_4	GeneMark.hmm3	CDS	10843628	10843636	.	+	0	ID=g16026.t2.CDS1;Parent=g16026.t2;
OY813001.1_Germaria_angustata_genome_assembly,_chromosome:_4	GeneMark.hmm3	exon	10843628	10843636	0	+	.	ID=g16026.t2.exon1;Parent=g16026.t2;
OY813001.1_Germaria_angustata_genome_assembly,_chromosome:_4	GeneMark.hmm3	intron	10843637	10843709	.	+	0	ID=g16026.t2.intron1;Parent=g16026.t2;
OY813001.1_Germaria_angustata_genome_assembly,_chromosome:_4	GeneMark.hmm3	CDS	10843710	10843721	.	+	0	ID=g16026.t2.CDS2;Parent=g16026.t2;
OY813001.1_Germaria_angustata_genome_assembly,_chromosome:_4	GeneMark.hmm3	exon	10843710	10843721	0	+	.	ID=g16026.t2.exon2;Parent=g16026.t2;
OY813001.1_Germaria_angustata_genome_assembly,_chromosome:_4	GeneMark.hmm3	stop_codon	10843719	10843721	.	+	0	ID=g16026.t2.stop1;Parent=g16026.t2;
OY813001.1_Germaria_angustata_genome_assembly,_chromosome:_4	AUGUSTUS	gene	10863675	10864400	.	-	.	ID=g16027;
OY813001.1_Germaria_angustata_genome_assembly,_chromosome:_4	AUGUSTUS	mRNA	10863675	10864400	1	-	.	ID=g16027.t1;Parent=g16027;
OY813001.1_Germaria_angustata_genome_assembly,_chromosome:_4	AUGUSTUS	stop_codon	10863675	10863677	.	-	0	ID=g16027.t1.stop1;Parent=g16027.t1;
OY813001.1_Germaria_angustata_genome_assembly,_chromosome:_4	AUGUSTUS	CDS	10863675	10864400	1	-	0	ID=g16027.t1.CDS1;Parent=g16027.t1;
OY813001.1_Germaria_angustata_genome_assembly,_chromosome:_4	AUGUSTUS	exon	10863675	10864400	.	-	.	ID=g16027.t1.exon1;Parent=g16027.t1;
OY813001.1_Germaria_angustata_genome_assembly,_chromosome:_4	AUGUSTUS	start_codon	10864398	10864400	.	-	0	ID=g16027.t1.start1;Parent=g16027.t1;
OY813001.1_Germaria_angustata_genome_assembly,_chromosome:_4	AUGUSTUS	gene	10867396	10867853	.	+	.	ID=g16028;
OY813001.1_Germaria_angustata_genome_assembly,_chromosome:_4	AUGUSTUS	mRNA	10867396	10867853	0.55	+	.	ID=g16028.t1;Parent=g16028;
OY813001.1_Germaria_angustata_genome_assembly,_chromosome:_4	AUGUSTUS	start_codon	10867396	10867398	.	+	0	ID=g16028.t1.start1;Parent=g16028.t1;
OY813001.1_Germaria_angustata_genome_assembly,_chromosome:_4	AUGUSTUS	CDS	10867396	10867453	0.84	+	0	ID=g16028.t1.CDS1;Parent=g16028.t1;
OY813001.1_Germaria_angustata_genome_assembly,_chromosome:_4	AUGUSTUS	exon	10867396	10867453	.	+	.	ID=g16028.t1.exon1;Parent=g16028.t1;
OY813001.1_Germaria_angustata_genome_assembly,_chromosome:_4	AUGUSTUS	intron	10867454	10867605	0.83	+	.	ID=g16028.t1.intron1;Parent=g16028.t1;
OY813001.1_Germaria_angustata_genome_assembly,_chromosome:_4	AUGUSTUS	CDS	10867606	10867853	0.65	+	2	ID=g16028.t1.CDS2;Parent=g16028.t1;
OY813001.1_Germaria_angustata_genome_assembly,_chromosome:_4	AUGUSTUS	exon	10867606	10867853	.	+	.	ID=g16028.t1.exon2;Parent=g16028.t1;
OY813001.1_Germaria_angustata_genome_assembly,_chromosome:_4	AUGUSTUS	stop_codon	10867851	10867853	.	+	0	ID=g16028.t1.stop1;Parent=g16028.t1;
OY813001.1_Germaria_angustata_genome_assembly,_chromosome:_4	AUGUSTUS	gene	10873359	10879358	.	-	.	ID=g16029;
OY813001.1_Germaria_angustata_genome_assembly,_chromosome:_4	AUGUSTUS	mRNA	10873359	10879358	1	-	.	ID=g16029.t1;Parent=g16029;
OY813001.1_Germaria_angustata_genome_assembly,_chromosome:_4	AUGUSTUS	stop_codon	10873359	10873361	.	-	0	ID=g16029.t1.stop1;Parent=g16029.t1;
OY813001.1_Germaria_angustata_genome_assembly,_chromosome:_4	AUGUSTUS	CDS	10873359	10873958	1	-	0	ID=g16029.t1.CDS1;Parent=g16029.t1;
OY813001.1_Germaria_angustata_genome_assembly,_chromosome:_4	AUGUSTUS	exon	10873359	10873958	.	-	.	ID=g16029.t1.exon1;Parent=g16029.t1;
OY813001.1_Germaria_angustata_genome_assembly,_chromosome:_4	AUGUSTUS	intron	10873959	10874024	1	-	.	ID=g16029.t1.intron1;Parent=g16029.t1;
OY813001.1_Germaria_angustata_genome_assembly,_chromosome:_4	AUGUSTUS	CDS	10874025	10874606	1	-	0	ID=g16029.t1.CDS2;Parent=g16029.t1;
OY813001.1_Germaria_angustata_genome_assembly,_chromosome:_4	AUGUSTUS	exon	10874025	10874606	.	-	.	ID=g16029.t1.exon2;Parent=g16029.t1;
OY813001.1_Germaria_angustata_genome_assembly,_chromosome:_4	AUGUSTUS	intron	10874607	10878305	1	-	.	ID=g16029.t1.intron2;Parent=g16029.t1;
OY813001.1_Germaria_angustata_genome_assembly,_chromosome:_4	AUGUSTUS	CDS	10878306	10879358	1	-	0	ID=g16029.t1.CDS3;Parent=g16029.t1;
OY813001.1_Germaria_angustata_genome_assembly,_chromosome:_4	AUGUSTUS	exon	10878306	10879358	.	-	.	ID=g16029.t1.exon3;Parent=g16029.t1;
OY813001.1_Germaria_angustata_genome_assembly,_chromosome:_4	AUGUSTUS	start_codon	10879356	10879358	.	-	0	ID=g16029.t1.start1;Parent=g16029.t1;
OY813001.1_Germaria_angustata_genome_assembly,_chromosome:_4	AUGUSTUS	gene	10892251	10896387	.	-	.	ID=g16030;
OY813001.1_Germaria_angustata_genome_assembly,_chromosome:_4	AUGUSTUS	mRNA	10892251	10896387	1	-	.	ID=g16030.t1;Parent=g16030;
OY813001.1_Germaria_angustata_genome_assembly,_chromosome:_4	AUGUSTUS	stop_codon	10892251	10892253	.	-	0	ID=g16030.t1.stop1;Parent=g16030.t1;
OY813001.1_Germaria_angustata_genome_assembly,_chromosome:_4	AUGUSTUS	CDS	10892251	10892323	1	-	1	ID=g16030.t1.CDS1;Parent=g16030.t1;
OY813001.1_Germaria_angustata_genome_assembly,_chromosome:_4	AUGUSTUS	exon	10892251	10892323	.	-	.	ID=g16030.t1.exon1;Parent=g16030.t1;
OY813001.1_Germaria_angustata_genome_assembly,_chromosome:_4	AUGUSTUS	intron	10892324	10892393	1	-	.	ID=g16030.t1.intron1;Parent=g16030.t1;
OY813001.1_Germaria_angustata_genome_assembly,_chromosome:_4	AUGUSTUS	CDS	10892394	10892782	1	-	0	ID=g16030.t1.CDS2;Parent=g16030.t1;
OY813001.1_Germaria_angustata_genome_assembly,_chromosome:_4	AUGUSTUS	exon	10892394	10892782	.	-	.	ID=g16030.t1.exon2;Parent=g16030.t1;
OY813001.1_Germaria_angustata_genome_assembly,_chromosome:_4	AUGUSTUS	intron	10892783	10892853	1	-	.	ID=g16030.t1.intron2;Parent=g16030.t1;
OY813001.1_Germaria_angustata_genome_assembly,_chromosome:_4	AUGUSTUS	CDS	10892854	10893177	1	-	0	ID=g16030.t1.CDS3;Parent=g16030.t1;
OY813001.1_Germaria_angustata_genome_assembly,_chromosome:_4	AUGUSTUS	exon	10892854	10893177	.	-	.	ID=g16030.t1.exon3;Parent=g16030.t1;
OY813001.1_Germaria_angustata_genome_assembly,_chromosome:_4	AUGUSTUS	intron	10893178	10896000	1	-	.	ID=g16030.t1.intron3;Parent=g16030.t1;
OY813001.1_Germaria_angustata_genome_assembly,_chromosome:_4	AUGUSTUS	CDS	10896001	10896133	1	-	1	ID=g16030.t1.CDS4;Parent=g16030.t1;
OY813001.1_Germaria_angustata_genome_assembly,_chromosome:_4	AUGUSTUS	exon	10896001	10896133	.	-	.	ID=g16030.t1.exon4;Parent=g16030.t1;
OY813001.1_Germaria_angustata_genome_assembly,_chromosome:_4	AUGUSTUS	intron	10896134	10896186	1	-	.	ID=g16030.t1.intron4;Parent=g16030.t1;
OY813001.1_Germaria_angustata_genome_assembly,_chromosome:_4	AUGUSTUS	CDS	10896187	10896273	1	-	1	ID=g16030.t1.CDS5;Parent=g16030.t1;
OY813001.1_Germaria_angustata_genome_assembly,_chromosome:_4	AUGUSTUS	exon	10896187	10896273	.	-	.	ID=g16030.t1.exon5;Parent=g16030.t1;
OY813001.1_Germaria_angustata_genome_assembly,_chromosome:_4	AUGUSTUS	intron	10896274	10896331	1	-	.	ID=g16030.t1.intron5;Parent=g16030.t1;
OY813001.1_Germaria_angustata_genome_assembly,_chromosome:_4	AUGUSTUS	CDS	10896332	10896387	1	-	0	ID=g16030.t1.CDS6;Parent=g16030.t1;
OY813001.1_Germaria_angustata_genome_assembly,_chromosome:_4	AUGUSTUS	exon	10896332	10896387	.	-	.	ID=g16030.t1.exon6;Parent=g16030.t1;
OY813001.1_Germaria_angustata_genome_assembly,_chromosome:_4	AUGUSTUS	start_codon	10896385	10896387	.	-	0	ID=g16030.t1.start1;Parent=g16030.t1;
OY813001.1_Germaria_angustata_genome_assembly,_chromosome:_4	AUGUSTUS	gene	10914397	10915410	.	-	.	ID=g16031;
OY813001.1_Germaria_angustata_genome_assembly,_chromosome:_4	AUGUSTUS	mRNA	10914397	10915410	0.78	-	.	ID=g16031.t1;Parent=g16031;
OY813001.1_Germaria_angustata_genome_assembly,_chromosome:_4	AUGUSTUS	stop_codon	10914397	10914399	.	-	0	ID=g16031.t1.stop1;Parent=g16031.t1;
OY813001.1_Germaria_angustata_genome_assembly,_chromosome:_4	AUGUSTUS	CDS	10914397	10914650	0.93	-	2	ID=g16031.t1.CDS1;Parent=g16031.t1;
OY813001.1_Germaria_angustata_genome_assembly,_chromosome:_4	AUGUSTUS	exon	10914397	10914650	.	-	.	ID=g16031.t1.exon1;Parent=g16031.t1;
OY813001.1_Germaria_angustata_genome_assembly,_chromosome:_4	AUGUSTUS	intron	10914651	10915256	0.85	-	.	ID=g16031.t1.intron1;Parent=g16031.t1;
OY813001.1_Germaria_angustata_genome_assembly,_chromosome:_4	AUGUSTUS	CDS	10915257	10915410	0.85	-	0	ID=g16031.t1.CDS2;Parent=g16031.t1;
OY813001.1_Germaria_angustata_genome_assembly,_chromosome:_4	AUGUSTUS	exon	10915257	10915410	.	-	.	ID=g16031.t1.exon2;Parent=g16031.t1;
OY813001.1_Germaria_angustata_genome_assembly,_chromosome:_4	AUGUSTUS	start_codon	10915408	10915410	.	-	0	ID=g16031.t1.start1;Parent=g16031.t1;
OY813001.1_Germaria_angustata_genome_assembly,_chromosome:_4	AUGUSTUS	gene	10925866	10928276	.	-	.	ID=g16032;
OY813001.1_Germaria_angustata_genome_assembly,_chromosome:_4	AUGUSTUS	mRNA	10925866	10928276	0.38	-	.	ID=g16032.t1;Parent=g16032;
OY813001.1_Germaria_angustata_genome_assembly,_chromosome:_4	AUGUSTUS	stop_codon	10925866	10925868	.	-	0	ID=g16032.t1.stop1;Parent=g16032.t1;
OY813001.1_Germaria_angustata_genome_assembly,_chromosome:_4	AUGUSTUS	CDS	10925866	10926040	0.39	-	1	ID=g16032.t1.CDS1;Parent=g16032.t1;
OY813001.1_Germaria_angustata_genome_assembly,_chromosome:_4	AUGUSTUS	exon	10925866	10926040	.	-	.	ID=g16032.t1.exon1;Parent=g16032.t1;
OY813001.1_Germaria_angustata_genome_assembly,_chromosome:_4	AUGUSTUS	intron	10926041	10927147	0.39	-	.	ID=g16032.t1.intron1;Parent=g16032.t1;
OY813001.1_Germaria_angustata_genome_assembly,_chromosome:_4	AUGUSTUS	CDS	10927148	10927388	0.41	-	2	ID=g16032.t1.CDS2;Parent=g16032.t1;
OY813001.1_Germaria_angustata_genome_assembly,_chromosome:_4	AUGUSTUS	exon	10927148	10927388	.	-	.	ID=g16032.t1.exon2;Parent=g16032.t1;
OY813001.1_Germaria_angustata_genome_assembly,_chromosome:_4	AUGUSTUS	intron	10927389	10928107	0.89	-	.	ID=g16032.t1.intron2;Parent=g16032.t1;
OY813001.1_Germaria_angustata_genome_assembly,_chromosome:_4	AUGUSTUS	CDS	10928108	10928276	0.9	-	0	ID=g16032.t1.CDS3;Parent=g16032.t1;
OY813001.1_Germaria_angustata_genome_assembly,_chromosome:_4	AUGUSTUS	exon	10928108	10928276	.	-	.	ID=g16032.t1.exon3;Parent=g16032.t1;
OY813001.1_Germaria_angustata_genome_assembly,_chromosome:_4	AUGUSTUS	start_codon	10928274	10928276	.	-	0	ID=g16032.t1.start1;Parent=g16032.t1;
OY813001.1_Germaria_angustata_genome_assembly,_chromosome:_4	AUGUSTUS	gene	10934319	10935385	.	-	.	ID=g16033;
OY813001.1_Germaria_angustata_genome_assembly,_chromosome:_4	AUGUSTUS	mRNA	10934319	10935385	0.63	-	.	ID=g16033.t1;Parent=g16033;
OY813001.1_Germaria_angustata_genome_assembly,_chromosome:_4	AUGUSTUS	stop_codon	10934319	10934321	.	-	0	ID=g16033.t1.stop1;Parent=g16033.t1;
OY813001.1_Germaria_angustata_genome_assembly,_chromosome:_4	AUGUSTUS	CDS	10934319	10934566	0.94	-	2	ID=g16033.t1.CDS1;Parent=g16033.t1;
OY813001.1_Germaria_angustata_genome_assembly,_chromosome:_4	AUGUSTUS	exon	10934319	10934566	.	-	.	ID=g16033.t1.exon1;Parent=g16033.t1;
OY813001.1_Germaria_angustata_genome_assembly,_chromosome:_4	AUGUSTUS	intron	10934567	10935216	0.68	-	.	ID=g16033.t1.intron1;Parent=g16033.t1;
OY813001.1_Germaria_angustata_genome_assembly,_chromosome:_4	AUGUSTUS	CDS	10935217	10935385	0.66	-	0	ID=g16033.t1.CDS2;Parent=g16033.t1;
OY813001.1_Germaria_angustata_genome_assembly,_chromosome:_4	AUGUSTUS	exon	10935217	10935385	.	-	.	ID=g16033.t1.exon2;Parent=g16033.t1;
OY813001.1_Germaria_angustata_genome_assembly,_chromosome:_4	AUGUSTUS	start_codon	10935383	10935385	.	-	0	ID=g16033.t1.start1;Parent=g16033.t1;
OY813001.1_Germaria_angustata_genome_assembly,_chromosome:_4	AUGUSTUS	gene	10938739	10941153	.	-	.	ID=g16034;
OY813001.1_Germaria_angustata_genome_assembly,_chromosome:_4	AUGUSTUS	mRNA	10938739	10941153	0.28	-	.	ID=g16034.t1;Parent=g16034;
OY813001.1_Germaria_angustata_genome_assembly,_chromosome:_4	AUGUSTUS	stop_codon	10938739	10938741	.	-	0	ID=g16034.t1.stop1;Parent=g16034.t1;
OY813001.1_Germaria_angustata_genome_assembly,_chromosome:_4	AUGUSTUS	CDS	10938739	10938913	0.28	-	1	ID=g16034.t1.CDS1;Parent=g16034.t1;
OY813001.1_Germaria_angustata_genome_assembly,_chromosome:_4	AUGUSTUS	exon	10938739	10938913	.	-	.	ID=g16034.t1.exon1;Parent=g16034.t1;
OY813001.1_Germaria_angustata_genome_assembly,_chromosome:_4	AUGUSTUS	intron	10938914	10940020	0.29	-	.	ID=g16034.t1.intron1;Parent=g16034.t1;
OY813001.1_Germaria_angustata_genome_assembly,_chromosome:_4	AUGUSTUS	CDS	10940021	10940261	0.31	-	2	ID=g16034.t1.CDS2;Parent=g16034.t1;
OY813001.1_Germaria_angustata_genome_assembly,_chromosome:_4	AUGUSTUS	exon	10940021	10940261	.	-	.	ID=g16034.t1.exon2;Parent=g16034.t1;
OY813001.1_Germaria_angustata_genome_assembly,_chromosome:_4	AUGUSTUS	intron	10940262	10940984	0.96	-	.	ID=g16034.t1.intron2;Parent=g16034.t1;
OY813001.1_Germaria_angustata_genome_assembly,_chromosome:_4	AUGUSTUS	CDS	10940985	10941153	0.98	-	0	ID=g16034.t1.CDS3;Parent=g16034.t1;
OY813001.1_Germaria_angustata_genome_assembly,_chromosome:_4	AUGUSTUS	exon	10940985	10941153	.	-	.	ID=g16034.t1.exon3;Parent=g16034.t1;
OY813001.1_Germaria_angustata_genome_assembly,_chromosome:_4	AUGUSTUS	start_codon	10941151	10941153	.	-	0	ID=g16034.t1.start1;Parent=g16034.t1;
OY813001.1_Germaria_angustata_genome_assembly,_chromosome:_4	AUGUSTUS	gene	11009424	11013636	.	+	.	ID=g16035;
OY813001.1_Germaria_angustata_genome_assembly,_chromosome:_4	AUGUSTUS	mRNA	11009424	11013636	0.51	+	.	ID=g16035.t1;Parent=g16035;
OY813001.1_Germaria_angustata_genome_assembly,_chromosome:_4	AUGUSTUS	start_codon	11009424	11009426	.	+	0	ID=g16035.t1.start1;Parent=g16035.t1;
OY813001.1_Germaria_angustata_genome_assembly,_chromosome:_4	AUGUSTUS	CDS	11009424	11009484	1	+	0	ID=g16035.t1.CDS1;Parent=g16035.t1;
OY813001.1_Germaria_angustata_genome_assembly,_chromosome:_4	AUGUSTUS	exon	11009424	11009484	.	+	.	ID=g16035.t1.exon1;Parent=g16035.t1;
OY813001.1_Germaria_angustata_genome_assembly,_chromosome:_4	AUGUSTUS	intron	11009485	11009736	1	+	.	ID=g16035.t1.intron1;Parent=g16035.t1;
OY813001.1_Germaria_angustata_genome_assembly,_chromosome:_4	AUGUSTUS	CDS	11009737	11009862	1	+	2	ID=g16035.t1.CDS2;Parent=g16035.t1;
OY813001.1_Germaria_angustata_genome_assembly,_chromosome:_4	AUGUSTUS	exon	11009737	11009862	.	+	.	ID=g16035.t1.exon2;Parent=g16035.t1;
OY813001.1_Germaria_angustata_genome_assembly,_chromosome:_4	AUGUSTUS	intron	11009863	11012449	1	+	.	ID=g16035.t1.intron2;Parent=g16035.t1;
OY813001.1_Germaria_angustata_genome_assembly,_chromosome:_4	AUGUSTUS	CDS	11012450	11012604	1	+	2	ID=g16035.t1.CDS3;Parent=g16035.t1;
OY813001.1_Germaria_angustata_genome_assembly,_chromosome:_4	AUGUSTUS	exon	11012450	11012604	.	+	.	ID=g16035.t1.exon3;Parent=g16035.t1;
OY813001.1_Germaria_angustata_genome_assembly,_chromosome:_4	AUGUSTUS	intron	11012605	11013603	0.51	+	.	ID=g16035.t1.intron3;Parent=g16035.t1;
OY813001.1_Germaria_angustata_genome_assembly,_chromosome:_4	AUGUSTUS	CDS	11013604	11013636	0.51	+	0	ID=g16035.t1.CDS4;Parent=g16035.t1;
OY813001.1_Germaria_angustata_genome_assembly,_chromosome:_4	AUGUSTUS	exon	11013604	11013636	.	+	.	ID=g16035.t1.exon4;Parent=g16035.t1;
OY813001.1_Germaria_angustata_genome_assembly,_chromosome:_4	AUGUSTUS	stop_codon	11013634	11013636	.	+	0	ID=g16035.t1.stop1;Parent=g16035.t1;
OY813001.1_Germaria_angustata_genome_assembly,_chromosome:_4	AUGUSTUS	mRNA	11009424	11013636	0.57	+	.	ID=g16035.t2;Parent=g16035;
OY813001.1_Germaria_angustata_genome_assembly,_chromosome:_4	AUGUSTUS	start_codon	11009424	11009426	.	+	0	ID=g16035.t2.start1;Parent=g16035.t2;
OY813001.1_Germaria_angustata_genome_assembly,_chromosome:_4	AUGUSTUS	CDS	11009424	11009484	1	+	0	ID=g16035.t2.CDS1;Parent=g16035.t2;
OY813001.1_Germaria_angustata_genome_assembly,_chromosome:_4	AUGUSTUS	exon	11009424	11009484	.	+	.	ID=g16035.t2.exon1;Parent=g16035.t2;
OY813001.1_Germaria_angustata_genome_assembly,_chromosome:_4	AUGUSTUS	intron	11009485	11012449	1	+	.	ID=g16035.t2.intron1;Parent=g16035.t2;
OY813001.1_Germaria_angustata_genome_assembly,_chromosome:_4	AUGUSTUS	CDS	11012450	11012604	1	+	2	ID=g16035.t2.CDS2;Parent=g16035.t2;
OY813001.1_Germaria_angustata_genome_assembly,_chromosome:_4	AUGUSTUS	exon	11012450	11012604	.	+	.	ID=g16035.t2.exon2;Parent=g16035.t2;
OY813001.1_Germaria_angustata_genome_assembly,_chromosome:_4	AUGUSTUS	intron	11012605	11013603	0.57	+	.	ID=g16035.t2.intron2;Parent=g16035.t2;
OY813001.1_Germaria_angustata_genome_assembly,_chromosome:_4	AUGUSTUS	CDS	11013604	11013636	0.57	+	0	ID=g16035.t2.CDS3;Parent=g16035.t2;
OY813001.1_Germaria_angustata_genome_assembly,_chromosome:_4	AUGUSTUS	exon	11013604	11013636	.	+	.	ID=g16035.t2.exon3;Parent=g16035.t2;
OY813001.1_Germaria_angustata_genome_assembly,_chromosome:_4	AUGUSTUS	stop_codon	11013634	11013636	.	+	0	ID=g16035.t2.stop1;Parent=g16035.t2;
OY813001.1_Germaria_angustata_genome_assembly,_chromosome:_4	AUGUSTUS	gene	11052669	11052992	.	+	.	ID=g16036;
OY813001.1_Germaria_angustata_genome_assembly,_chromosome:_4	AUGUSTUS	mRNA	11052669	11052992	0.79	+	.	ID=g16036.t1;Parent=g16036;
OY813001.1_Germaria_angustata_genome_assembly,_chromosome:_4	AUGUSTUS	start_codon	11052669	11052671	.	+	0	ID=g16036.t1.start1;Parent=g16036.t1;
OY813001.1_Germaria_angustata_genome_assembly,_chromosome:_4	AUGUSTUS	CDS	11052669	11052992	0.79	+	0	ID=g16036.t1.CDS1;Parent=g16036.t1;
OY813001.1_Germaria_angustata_genome_assembly,_chromosome:_4	AUGUSTUS	exon	11052669	11052992	.	+	.	ID=g16036.t1.exon1;Parent=g16036.t1;
OY813001.1_Germaria_angustata_genome_assembly,_chromosome:_4	AUGUSTUS	stop_codon	11052990	11052992	.	+	0	ID=g16036.t1.stop1;Parent=g16036.t1;
OY813001.1_Germaria_angustata_genome_assembly,_chromosome:_4	AUGUSTUS	gene	11076967	11112454	.	+	.	ID=g16037;
OY813001.1_Germaria_angustata_genome_assembly,_chromosome:_4	AUGUSTUS	mRNA	11076967	11112454	0.26	+	.	ID=g16037.t1;Parent=g16037;
OY813001.1_Germaria_angustata_genome_assembly,_chromosome:_4	AUGUSTUS	start_codon	11076967	11076969	.	+	0	ID=g16037.t1.start1;Parent=g16037.t1;
OY813001.1_Germaria_angustata_genome_assembly,_chromosome:_4	AUGUSTUS	CDS	11076967	11077038	0.27	+	0	ID=g16037.t1.CDS1;Parent=g16037.t1;
OY813001.1_Germaria_angustata_genome_assembly,_chromosome:_4	AUGUSTUS	exon	11076967	11077038	.	+	.	ID=g16037.t1.exon1;Parent=g16037.t1;
OY813001.1_Germaria_angustata_genome_assembly,_chromosome:_4	AUGUSTUS	intron	11077039	11089268	0.36	+	.	ID=g16037.t1.intron1;Parent=g16037.t1;
OY813001.1_Germaria_angustata_genome_assembly,_chromosome:_4	AUGUSTUS	CDS	11089269	11089660	0.96	+	0	ID=g16037.t1.CDS2;Parent=g16037.t1;
OY813001.1_Germaria_angustata_genome_assembly,_chromosome:_4	AUGUSTUS	exon	11089269	11089660	.	+	.	ID=g16037.t1.exon2;Parent=g16037.t1;
OY813001.1_Germaria_angustata_genome_assembly,_chromosome:_4	AUGUSTUS	intron	11089661	11097819	0.95	+	.	ID=g16037.t1.intron2;Parent=g16037.t1;
OY813001.1_Germaria_angustata_genome_assembly,_chromosome:_4	AUGUSTUS	CDS	11097820	11097989	0.97	+	1	ID=g16037.t1.CDS3;Parent=g16037.t1;
OY813001.1_Germaria_angustata_genome_assembly,_chromosome:_4	AUGUSTUS	exon	11097820	11097989	.	+	.	ID=g16037.t1.exon3;Parent=g16037.t1;
OY813001.1_Germaria_angustata_genome_assembly,_chromosome:_4	AUGUSTUS	intron	11097990	11102414	1	+	.	ID=g16037.t1.intron3;Parent=g16037.t1;
OY813001.1_Germaria_angustata_genome_assembly,_chromosome:_4	AUGUSTUS	CDS	11102415	11102695	1	+	2	ID=g16037.t1.CDS4;Parent=g16037.t1;
OY813001.1_Germaria_angustata_genome_assembly,_chromosome:_4	AUGUSTUS	exon	11102415	11102695	.	+	.	ID=g16037.t1.exon4;Parent=g16037.t1;
OY813001.1_Germaria_angustata_genome_assembly,_chromosome:_4	AUGUSTUS	intron	11102696	11103305	1	+	.	ID=g16037.t1.intron4;Parent=g16037.t1;
OY813001.1_Germaria_angustata_genome_assembly,_chromosome:_4	AUGUSTUS	CDS	11103306	11103456	1	+	0	ID=g16037.t1.CDS5;Parent=g16037.t1;
OY813001.1_Germaria_angustata_genome_assembly,_chromosome:_4	AUGUSTUS	exon	11103306	11103456	.	+	.	ID=g16037.t1.exon5;Parent=g16037.t1;
OY813001.1_Germaria_angustata_genome_assembly,_chromosome:_4	AUGUSTUS	intron	11103457	11108184	1	+	.	ID=g16037.t1.intron5;Parent=g16037.t1;
OY813001.1_Germaria_angustata_genome_assembly,_chromosome:_4	AUGUSTUS	CDS	11108185	11108353	1	+	2	ID=g16037.t1.CDS6;Parent=g16037.t1;
OY813001.1_Germaria_angustata_genome_assembly,_chromosome:_4	AUGUSTUS	exon	11108185	11108353	.	+	.	ID=g16037.t1.exon6;Parent=g16037.t1;
OY813001.1_Germaria_angustata_genome_assembly,_chromosome:_4	AUGUSTUS	intron	11108354	11110065	1	+	.	ID=g16037.t1.intron6;Parent=g16037.t1;
OY813001.1_Germaria_angustata_genome_assembly,_chromosome:_4	AUGUSTUS	CDS	11110066	11110165	1	+	1	ID=g16037.t1.CDS7;Parent=g16037.t1;
OY813001.1_Germaria_angustata_genome_assembly,_chromosome:_4	AUGUSTUS	exon	11110066	11110165	.	+	.	ID=g16037.t1.exon7;Parent=g16037.t1;
OY813001.1_Germaria_angustata_genome_assembly,_chromosome:_4	AUGUSTUS	intron	11110166	11111770	1	+	.	ID=g16037.t1.intron7;Parent=g16037.t1;
OY813001.1_Germaria_angustata_genome_assembly,_chromosome:_4	AUGUSTUS	CDS	11111771	11112250	1	+	0	ID=g16037.t1.CDS8;Parent=g16037.t1;
OY813001.1_Germaria_angustata_genome_assembly,_chromosome:_4	AUGUSTUS	exon	11111771	11112250	.	+	.	ID=g16037.t1.exon8;Parent=g16037.t1;
OY813001.1_Germaria_angustata_genome_assembly,_chromosome:_4	AUGUSTUS	intron	11112251	11112355	1	+	.	ID=g16037.t1.intron8;Parent=g16037.t1;
OY813001.1_Germaria_angustata_genome_assembly,_chromosome:_4	AUGUSTUS	CDS	11112356	11112454	1	+	0	ID=g16037.t1.CDS9;Parent=g16037.t1;
OY813001.1_Germaria_angustata_genome_assembly,_chromosome:_4	AUGUSTUS	exon	11112356	11112454	.	+	.	ID=g16037.t1.exon9;Parent=g16037.t1;
OY813001.1_Germaria_angustata_genome_assembly,_chromosome:_4	AUGUSTUS	stop_codon	11112452	11112454	.	+	0	ID=g16037.t1.stop1;Parent=g16037.t1;
OY813001.1_Germaria_angustata_genome_assembly,_chromosome:_4	AUGUSTUS	gene	11080402	11080791	.	-	.	ID=g16038;
OY813001.1_Germaria_angustata_genome_assembly,_chromosome:_4	AUGUSTUS	mRNA	11080402	11080791	0.98	-	.	ID=g16038.t1;Parent=g16038;
OY813001.1_Germaria_angustata_genome_assembly,_chromosome:_4	AUGUSTUS	stop_codon	11080402	11080404	.	-	0	ID=g16038.t1.stop1;Parent=g16038.t1;
OY813001.1_Germaria_angustata_genome_assembly,_chromosome:_4	AUGUSTUS	CDS	11080402	11080791	0.98	-	0	ID=g16038.t1.CDS1;Parent=g16038.t1;
OY813001.1_Germaria_angustata_genome_assembly,_chromosome:_4	AUGUSTUS	exon	11080402	11080791	.	-	.	ID=g16038.t1.exon1;Parent=g16038.t1;
OY813001.1_Germaria_angustata_genome_assembly,_chromosome:_4	AUGUSTUS	start_codon	11080789	11080791	.	-	0	ID=g16038.t1.start1;Parent=g16038.t1;
OY813001.1_Germaria_angustata_genome_assembly,_chromosome:_4	AUGUSTUS	gene	11141841	11154725	.	-	.	ID=g16039;
OY813001.1_Germaria_angustata_genome_assembly,_chromosome:_4	AUGUSTUS	mRNA	11141841	11154725	1	-	.	ID=g16039.t1;Parent=g16039;
OY813001.1_Germaria_angustata_genome_assembly,_chromosome:_4	AUGUSTUS	stop_codon	11141841	11141843	.	-	0	ID=g16039.t1.stop1;Parent=g16039.t1;
OY813001.1_Germaria_angustata_genome_assembly,_chromosome:_4	AUGUSTUS	CDS	11141841	11142190	1	-	2	ID=g16039.t1.CDS1;Parent=g16039.t1;
OY813001.1_Germaria_angustata_genome_assembly,_chromosome:_4	AUGUSTUS	exon	11141841	11142190	.	-	.	ID=g16039.t1.exon1;Parent=g16039.t1;
OY813001.1_Germaria_angustata_genome_assembly,_chromosome:_4	AUGUSTUS	intron	11142191	11142254	1	-	.	ID=g16039.t1.intron1;Parent=g16039.t1;
OY813001.1_Germaria_angustata_genome_assembly,_chromosome:_4	AUGUSTUS	CDS	11142255	11142808	1	-	1	ID=g16039.t1.CDS2;Parent=g16039.t1;
OY813001.1_Germaria_angustata_genome_assembly,_chromosome:_4	AUGUSTUS	exon	11142255	11142808	.	-	.	ID=g16039.t1.exon2;Parent=g16039.t1;
OY813001.1_Germaria_angustata_genome_assembly,_chromosome:_4	AUGUSTUS	intron	11142809	11154522	1	-	.	ID=g16039.t1.intron2;Parent=g16039.t1;
OY813001.1_Germaria_angustata_genome_assembly,_chromosome:_4	AUGUSTUS	CDS	11154523	11154725	1	-	0	ID=g16039.t1.CDS3;Parent=g16039.t1;
OY813001.1_Germaria_angustata_genome_assembly,_chromosome:_4	AUGUSTUS	exon	11154523	11154725	.	-	.	ID=g16039.t1.exon3;Parent=g16039.t1;
OY813001.1_Germaria_angustata_genome_assembly,_chromosome:_4	AUGUSTUS	start_codon	11154723	11154725	.	-	0	ID=g16039.t1.start1;Parent=g16039.t1;
OY813001.1_Germaria_angustata_genome_assembly,_chromosome:_4	AUGUSTUS	gene	11191786	11210045	.	-	.	ID=g16040;
OY813001.1_Germaria_angustata_genome_assembly,_chromosome:_4	AUGUSTUS	mRNA	11191786	11210045	1	-	.	ID=g16040.t1;Parent=g16040;
OY813001.1_Germaria_angustata_genome_assembly,_chromosome:_4	AUGUSTUS	stop_codon	11191786	11191788	.	-	0	ID=g16040.t1.stop1;Parent=g16040.t1;
OY813001.1_Germaria_angustata_genome_assembly,_chromosome:_4	AUGUSTUS	CDS	11191786	11192135	1	-	2	ID=g16040.t1.CDS1;Parent=g16040.t1;
OY813001.1_Germaria_angustata_genome_assembly,_chromosome:_4	AUGUSTUS	exon	11191786	11192135	.	-	.	ID=g16040.t1.exon1;Parent=g16040.t1;
OY813001.1_Germaria_angustata_genome_assembly,_chromosome:_4	AUGUSTUS	intron	11192136	11209297	1	-	.	ID=g16040.t1.intron1;Parent=g16040.t1;
OY813001.1_Germaria_angustata_genome_assembly,_chromosome:_4	AUGUSTUS	CDS	11209298	11210045	1	-	0	ID=g16040.t1.CDS2;Parent=g16040.t1;
OY813001.1_Germaria_angustata_genome_assembly,_chromosome:_4	AUGUSTUS	exon	11209298	11210045	.	-	.	ID=g16040.t1.exon2;Parent=g16040.t1;
OY813001.1_Germaria_angustata_genome_assembly,_chromosome:_4	AUGUSTUS	start_codon	11210043	11210045	.	-	0	ID=g16040.t1.start1;Parent=g16040.t1;
OY813001.1_Germaria_angustata_genome_assembly,_chromosome:_4	AUGUSTUS	gene	11289090	11295226	.	-	.	ID=g16041;
OY813001.1_Germaria_angustata_genome_assembly,_chromosome:_4	AUGUSTUS	mRNA	11289090	11295226	1	-	.	ID=g16041.t1;Parent=g16041;
OY813001.1_Germaria_angustata_genome_assembly,_chromosome:_4	AUGUSTUS	stop_codon	11289090	11289092	.	-	0	ID=g16041.t1.stop1;Parent=g16041.t1;
OY813001.1_Germaria_angustata_genome_assembly,_chromosome:_4	AUGUSTUS	CDS	11289090	11289535	1	-	2	ID=g16041.t1.CDS1;Parent=g16041.t1;
OY813001.1_Germaria_angustata_genome_assembly,_chromosome:_4	AUGUSTUS	exon	11289090	11289535	.	-	.	ID=g16041.t1.exon1;Parent=g16041.t1;
OY813001.1_Germaria_angustata_genome_assembly,_chromosome:_4	AUGUSTUS	intron	11289536	11289598	1	-	.	ID=g16041.t1.intron1;Parent=g16041.t1;
OY813001.1_Germaria_angustata_genome_assembly,_chromosome:_4	AUGUSTUS	CDS	11289599	11290397	1	-	0	ID=g16041.t1.CDS2;Parent=g16041.t1;
OY813001.1_Germaria_angustata_genome_assembly,_chromosome:_4	AUGUSTUS	exon	11289599	11290397	.	-	.	ID=g16041.t1.exon2;Parent=g16041.t1;
OY813001.1_Germaria_angustata_genome_assembly,_chromosome:_4	AUGUSTUS	intron	11290398	11290461	1	-	.	ID=g16041.t1.intron2;Parent=g16041.t1;
OY813001.1_Germaria_angustata_genome_assembly,_chromosome:_4	AUGUSTUS	CDS	11290462	11290727	1	-	2	ID=g16041.t1.CDS3;Parent=g16041.t1;
OY813001.1_Germaria_angustata_genome_assembly,_chromosome:_4	AUGUSTUS	exon	11290462	11290727	.	-	.	ID=g16041.t1.exon3;Parent=g16041.t1;
OY813001.1_Germaria_angustata_genome_assembly,_chromosome:_4	AUGUSTUS	intron	11290728	11295108	1	-	.	ID=g16041.t1.intron3;Parent=g16041.t1;
OY813001.1_Germaria_angustata_genome_assembly,_chromosome:_4	AUGUSTUS	CDS	11295109	11295226	1	-	0	ID=g16041.t1.CDS4;Parent=g16041.t1;
OY813001.1_Germaria_angustata_genome_assembly,_chromosome:_4	AUGUSTUS	exon	11295109	11295226	.	-	.	ID=g16041.t1.exon4;Parent=g16041.t1;
OY813001.1_Germaria_angustata_genome_assembly,_chromosome:_4	AUGUSTUS	start_codon	11295224	11295226	.	-	0	ID=g16041.t1.start1;Parent=g16041.t1;
OY813001.1_Germaria_angustata_genome_assembly,_chromosome:_4	AUGUSTUS	gene	11307486	11333170	.	-	.	ID=g16042;
OY813001.1_Germaria_angustata_genome_assembly,_chromosome:_4	AUGUSTUS	mRNA	11307486	11333170	1	-	.	ID=g16042.t1;Parent=g16042;
OY813001.1_Germaria_angustata_genome_assembly,_chromosome:_4	AUGUSTUS	stop_codon	11307486	11307488	.	-	0	ID=g16042.t1.stop1;Parent=g16042.t1;
OY813001.1_Germaria_angustata_genome_assembly,_chromosome:_4	AUGUSTUS	CDS	11307486	11307587	1	-	0	ID=g16042.t1.CDS1;Parent=g16042.t1;
OY813001.1_Germaria_angustata_genome_assembly,_chromosome:_4	AUGUSTUS	exon	11307486	11307587	.	-	.	ID=g16042.t1.exon1;Parent=g16042.t1;
OY813001.1_Germaria_angustata_genome_assembly,_chromosome:_4	AUGUSTUS	intron	11307588	11310158	1	-	.	ID=g16042.t1.intron1;Parent=g16042.t1;
OY813001.1_Germaria_angustata_genome_assembly,_chromosome:_4	AUGUSTUS	CDS	11310159	11310616	1	-	2	ID=g16042.t1.CDS2;Parent=g16042.t1;
OY813001.1_Germaria_angustata_genome_assembly,_chromosome:_4	AUGUSTUS	exon	11310159	11310616	.	-	.	ID=g16042.t1.exon2;Parent=g16042.t1;
OY813001.1_Germaria_angustata_genome_assembly,_chromosome:_4	AUGUSTUS	intron	11310617	11310678	1	-	.	ID=g16042.t1.intron2;Parent=g16042.t1;
OY813001.1_Germaria_angustata_genome_assembly,_chromosome:_4	AUGUSTUS	CDS	11310679	11310881	1	-	1	ID=g16042.t1.CDS3;Parent=g16042.t1;
OY813001.1_Germaria_angustata_genome_assembly,_chromosome:_4	AUGUSTUS	exon	11310679	11310881	.	-	.	ID=g16042.t1.exon3;Parent=g16042.t1;
OY813001.1_Germaria_angustata_genome_assembly,_chromosome:_4	AUGUSTUS	intron	11310882	11310946	1	-	.	ID=g16042.t1.intron3;Parent=g16042.t1;
OY813001.1_Germaria_angustata_genome_assembly,_chromosome:_4	AUGUSTUS	CDS	11310947	11312129	1	-	2	ID=g16042.t1.CDS4;Parent=g16042.t1;
OY813001.1_Germaria_angustata_genome_assembly,_chromosome:_4	AUGUSTUS	exon	11310947	11312129	.	-	.	ID=g16042.t1.exon4;Parent=g16042.t1;
OY813001.1_Germaria_angustata_genome_assembly,_chromosome:_4	AUGUSTUS	intron	11312130	11318237	1	-	.	ID=g16042.t1.intron4;Parent=g16042.t1;
OY813001.1_Germaria_angustata_genome_assembly,_chromosome:_4	AUGUSTUS	CDS	11318238	11318401	1	-	1	ID=g16042.t1.CDS5;Parent=g16042.t1;
OY813001.1_Germaria_angustata_genome_assembly,_chromosome:_4	AUGUSTUS	exon	11318238	11318401	.	-	.	ID=g16042.t1.exon5;Parent=g16042.t1;
OY813001.1_Germaria_angustata_genome_assembly,_chromosome:_4	AUGUSTUS	intron	11318402	11318474	1	-	.	ID=g16042.t1.intron5;Parent=g16042.t1;
OY813001.1_Germaria_angustata_genome_assembly,_chromosome:_4	AUGUSTUS	CDS	11318475	11318767	1	-	0	ID=g16042.t1.CDS6;Parent=g16042.t1;
OY813001.1_Germaria_angustata_genome_assembly,_chromosome:_4	AUGUSTUS	exon	11318475	11318767	.	-	.	ID=g16042.t1.exon6;Parent=g16042.t1;
OY813001.1_Germaria_angustata_genome_assembly,_chromosome:_4	AUGUSTUS	intron	11318768	11318844	1	-	.	ID=g16042.t1.intron6;Parent=g16042.t1;
OY813001.1_Germaria_angustata_genome_assembly,_chromosome:_4	AUGUSTUS	CDS	11318845	11319035	1	-	2	ID=g16042.t1.CDS7;Parent=g16042.t1;
OY813001.1_Germaria_angustata_genome_assembly,_chromosome:_4	AUGUSTUS	exon	11318845	11319035	.	-	.	ID=g16042.t1.exon7;Parent=g16042.t1;
OY813001.1_Germaria_angustata_genome_assembly,_chromosome:_4	AUGUSTUS	intron	11319036	11321620	1	-	.	ID=g16042.t1.intron7;Parent=g16042.t1;
OY813001.1_Germaria_angustata_genome_assembly,_chromosome:_4	AUGUSTUS	CDS	11321621	11321833	1	-	2	ID=g16042.t1.CDS8;Parent=g16042.t1;
OY813001.1_Germaria_angustata_genome_assembly,_chromosome:_4	AUGUSTUS	exon	11321621	11321833	.	-	.	ID=g16042.t1.exon8;Parent=g16042.t1;
OY813001.1_Germaria_angustata_genome_assembly,_chromosome:_4	AUGUSTUS	intron	11321834	11333058	1	-	.	ID=g16042.t1.intron8;Parent=g16042.t1;
OY813001.1_Germaria_angustata_genome_assembly,_chromosome:_4	AUGUSTUS	CDS	11333059	11333170	1	-	0	ID=g16042.t1.CDS9;Parent=g16042.t1;
OY813001.1_Germaria_angustata_genome_assembly,_chromosome:_4	AUGUSTUS	exon	11333059	11333170	.	-	.	ID=g16042.t1.exon9;Parent=g16042.t1;
OY813001.1_Germaria_angustata_genome_assembly,_chromosome:_4	AUGUSTUS	start_codon	11333168	11333170	.	-	0	ID=g16042.t1.start1;Parent=g16042.t1;
OY813001.1_Germaria_angustata_genome_assembly,_chromosome:_4	AUGUSTUS	gene	11368285	11372083	.	-	.	ID=g16043;
OY813001.1_Germaria_angustata_genome_assembly,_chromosome:_4	AUGUSTUS	mRNA	11368285	11372083	0.84	-	.	ID=g16043.t1;Parent=g16043;
OY813001.1_Germaria_angustata_genome_assembly,_chromosome:_4	AUGUSTUS	stop_codon	11368285	11368287	.	-	0	ID=g16043.t1.stop1;Parent=g16043.t1;
OY813001.1_Germaria_angustata_genome_assembly,_chromosome:_4	AUGUSTUS	CDS	11368285	11368397	0.84	-	2	ID=g16043.t1.CDS1;Parent=g16043.t1;
OY813001.1_Germaria_angustata_genome_assembly,_chromosome:_4	AUGUSTUS	exon	11368285	11368397	.	-	.	ID=g16043.t1.exon1;Parent=g16043.t1;
OY813001.1_Germaria_angustata_genome_assembly,_chromosome:_4	AUGUSTUS	intron	11368398	11371962	0.84	-	.	ID=g16043.t1.intron1;Parent=g16043.t1;
OY813001.1_Germaria_angustata_genome_assembly,_chromosome:_4	AUGUSTUS	CDS	11371963	11372083	1	-	0	ID=g16043.t1.CDS2;Parent=g16043.t1;
OY813001.1_Germaria_angustata_genome_assembly,_chromosome:_4	AUGUSTUS	exon	11371963	11372083	.	-	.	ID=g16043.t1.exon2;Parent=g16043.t1;
OY813001.1_Germaria_angustata_genome_assembly,_chromosome:_4	AUGUSTUS	start_codon	11372081	11372083	.	-	0	ID=g16043.t1.start1;Parent=g16043.t1;
OY813001.1_Germaria_angustata_genome_assembly,_chromosome:_4	AUGUSTUS	gene	11386827	11390504	.	+	.	ID=g16044;
OY813001.1_Germaria_angustata_genome_assembly,_chromosome:_4	AUGUSTUS	mRNA	11386827	11390504	0.63	+	.	ID=g16044.t1;Parent=g16044;
OY813001.1_Germaria_angustata_genome_assembly,_chromosome:_4	AUGUSTUS	start_codon	11386827	11386829	.	+	0	ID=g16044.t1.start1;Parent=g16044.t1;
OY813001.1_Germaria_angustata_genome_assembly,_chromosome:_4	AUGUSTUS	CDS	11386827	11387040	1	+	0	ID=g16044.t1.CDS1;Parent=g16044.t1;
OY813001.1_Germaria_angustata_genome_assembly,_chromosome:_4	AUGUSTUS	exon	11386827	11387040	.	+	.	ID=g16044.t1.exon1;Parent=g16044.t1;
OY813001.1_Germaria_angustata_genome_assembly,_chromosome:_4	AUGUSTUS	intron	11387041	11387114	1	+	.	ID=g16044.t1.intron1;Parent=g16044.t1;
OY813001.1_Germaria_angustata_genome_assembly,_chromosome:_4	AUGUSTUS	CDS	11387115	11387220	1	+	2	ID=g16044.t1.CDS2;Parent=g16044.t1;
OY813001.1_Germaria_angustata_genome_assembly,_chromosome:_4	AUGUSTUS	exon	11387115	11387220	.	+	.	ID=g16044.t1.exon2;Parent=g16044.t1;
OY813001.1_Germaria_angustata_genome_assembly,_chromosome:_4	AUGUSTUS	intron	11387221	11387281	1	+	.	ID=g16044.t1.intron2;Parent=g16044.t1;
OY813001.1_Germaria_angustata_genome_assembly,_chromosome:_4	AUGUSTUS	CDS	11387282	11387438	1	+	1	ID=g16044.t1.CDS3;Parent=g16044.t1;
OY813001.1_Germaria_angustata_genome_assembly,_chromosome:_4	AUGUSTUS	exon	11387282	11387438	.	+	.	ID=g16044.t1.exon3;Parent=g16044.t1;
OY813001.1_Germaria_angustata_genome_assembly,_chromosome:_4	AUGUSTUS	intron	11387439	11387500	0.65	+	.	ID=g16044.t1.intron3;Parent=g16044.t1;
OY813001.1_Germaria_angustata_genome_assembly,_chromosome:_4	AUGUSTUS	CDS	11387501	11387646	0.65	+	0	ID=g16044.t1.CDS4;Parent=g16044.t1;
OY813001.1_Germaria_angustata_genome_assembly,_chromosome:_4	AUGUSTUS	exon	11387501	11387646	.	+	.	ID=g16044.t1.exon4;Parent=g16044.t1;
OY813001.1_Germaria_angustata_genome_assembly,_chromosome:_4	AUGUSTUS	intron	11387647	11387704	1	+	.	ID=g16044.t1.intron4;Parent=g16044.t1;
OY813001.1_Germaria_angustata_genome_assembly,_chromosome:_4	AUGUSTUS	CDS	11387705	11387801	1	+	1	ID=g16044.t1.CDS5;Parent=g16044.t1;
OY813001.1_Germaria_angustata_genome_assembly,_chromosome:_4	AUGUSTUS	exon	11387705	11387801	.	+	.	ID=g16044.t1.exon5;Parent=g16044.t1;
OY813001.1_Germaria_angustata_genome_assembly,_chromosome:_4	AUGUSTUS	intron	11387802	11388086	1	+	.	ID=g16044.t1.intron5;Parent=g16044.t1;
OY813001.1_Germaria_angustata_genome_assembly,_chromosome:_4	AUGUSTUS	CDS	11388087	11388232	0.99	+	0	ID=g16044.t1.CDS6;Parent=g16044.t1;
OY813001.1_Germaria_angustata_genome_assembly,_chromosome:_4	AUGUSTUS	exon	11388087	11388232	.	+	.	ID=g16044.t1.exon6;Parent=g16044.t1;
OY813001.1_Germaria_angustata_genome_assembly,_chromosome:_4	AUGUSTUS	intron	11388233	11389312	0.99	+	.	ID=g16044.t1.intron6;Parent=g16044.t1;
OY813001.1_Germaria_angustata_genome_assembly,_chromosome:_4	AUGUSTUS	CDS	11389313	11389479	0.99	+	1	ID=g16044.t1.CDS7;Parent=g16044.t1;
OY813001.1_Germaria_angustata_genome_assembly,_chromosome:_4	AUGUSTUS	exon	11389313	11389479	.	+	.	ID=g16044.t1.exon7;Parent=g16044.t1;
OY813001.1_Germaria_angustata_genome_assembly,_chromosome:_4	AUGUSTUS	intron	11389480	11389545	1	+	.	ID=g16044.t1.intron7;Parent=g16044.t1;
OY813001.1_Germaria_angustata_genome_assembly,_chromosome:_4	AUGUSTUS	CDS	11389546	11389699	1	+	2	ID=g16044.t1.CDS8;Parent=g16044.t1;
OY813001.1_Germaria_angustata_genome_assembly,_chromosome:_4	AUGUSTUS	exon	11389546	11389699	.	+	.	ID=g16044.t1.exon8;Parent=g16044.t1;
OY813001.1_Germaria_angustata_genome_assembly,_chromosome:_4	AUGUSTUS	intron	11389700	11390042	0.97	+	.	ID=g16044.t1.intron8;Parent=g16044.t1;
OY813001.1_Germaria_angustata_genome_assembly,_chromosome:_4	AUGUSTUS	CDS	11390043	11390179	0.97	+	1	ID=g16044.t1.CDS9;Parent=g16044.t1;
OY813001.1_Germaria_angustata_genome_assembly,_chromosome:_4	AUGUSTUS	exon	11390043	11390179	.	+	.	ID=g16044.t1.exon9;Parent=g16044.t1;
OY813001.1_Germaria_angustata_genome_assembly,_chromosome:_4	AUGUSTUS	intron	11390180	11390243	1	+	.	ID=g16044.t1.intron9;Parent=g16044.t1;
OY813001.1_Germaria_angustata_genome_assembly,_chromosome:_4	AUGUSTUS	CDS	11390244	11390353	1	+	2	ID=g16044.t1.CDS10;Parent=g16044.t1;
OY813001.1_Germaria_angustata_genome_assembly,_chromosome:_4	AUGUSTUS	exon	11390244	11390353	.	+	.	ID=g16044.t1.exon10;Parent=g16044.t1;
OY813001.1_Germaria_angustata_genome_assembly,_chromosome:_4	AUGUSTUS	intron	11390354	11390420	1	+	.	ID=g16044.t1.intron10;Parent=g16044.t1;
OY813001.1_Germaria_angustata_genome_assembly,_chromosome:_4	AUGUSTUS	CDS	11390421	11390504	1	+	0	ID=g16044.t1.CDS11;Parent=g16044.t1;
OY813001.1_Germaria_angustata_genome_assembly,_chromosome:_4	AUGUSTUS	exon	11390421	11390504	.	+	.	ID=g16044.t1.exon11;Parent=g16044.t1;
OY813001.1_Germaria_angustata_genome_assembly,_chromosome:_4	AUGUSTUS	stop_codon	11390502	11390504	.	+	0	ID=g16044.t1.stop1;Parent=g16044.t1;
OY813001.1_Germaria_angustata_genome_assembly,_chromosome:_4	AUGUSTUS	gene	11392991	11398914	.	-	.	ID=g16045;
OY813001.1_Germaria_angustata_genome_assembly,_chromosome:_4	AUGUSTUS	mRNA	11392991	11398914	1	-	.	ID=g16045.t1;Parent=g16045;
OY813001.1_Germaria_angustata_genome_assembly,_chromosome:_4	AUGUSTUS	stop_codon	11392991	11392993	.	-	0	ID=g16045.t1.stop1;Parent=g16045.t1;
OY813001.1_Germaria_angustata_genome_assembly,_chromosome:_4	AUGUSTUS	CDS	11392991	11393347	1	-	0	ID=g16045.t1.CDS1;Parent=g16045.t1;
OY813001.1_Germaria_angustata_genome_assembly,_chromosome:_4	AUGUSTUS	exon	11392991	11393347	.	-	.	ID=g16045.t1.exon1;Parent=g16045.t1;
OY813001.1_Germaria_angustata_genome_assembly,_chromosome:_4	AUGUSTUS	intron	11393348	11393404	1	-	.	ID=g16045.t1.intron1;Parent=g16045.t1;
OY813001.1_Germaria_angustata_genome_assembly,_chromosome:_4	AUGUSTUS	CDS	11393405	11393699	1	-	1	ID=g16045.t1.CDS2;Parent=g16045.t1;
OY813001.1_Germaria_angustata_genome_assembly,_chromosome:_4	AUGUSTUS	exon	11393405	11393699	.	-	.	ID=g16045.t1.exon2;Parent=g16045.t1;
OY813001.1_Germaria_angustata_genome_assembly,_chromosome:_4	AUGUSTUS	intron	11393700	11393773	1	-	.	ID=g16045.t1.intron2;Parent=g16045.t1;
OY813001.1_Germaria_angustata_genome_assembly,_chromosome:_4	AUGUSTUS	CDS	11393774	11393978	1	-	2	ID=g16045.t1.CDS3;Parent=g16045.t1;
OY813001.1_Germaria_angustata_genome_assembly,_chromosome:_4	AUGUSTUS	exon	11393774	11393978	.	-	.	ID=g16045.t1.exon3;Parent=g16045.t1;
OY813001.1_Germaria_angustata_genome_assembly,_chromosome:_4	AUGUSTUS	intron	11393979	11398838	1	-	.	ID=g16045.t1.intron3;Parent=g16045.t1;
OY813001.1_Germaria_angustata_genome_assembly,_chromosome:_4	AUGUSTUS	CDS	11398839	11398914	1	-	0	ID=g16045.t1.CDS4;Parent=g16045.t1;
OY813001.1_Germaria_angustata_genome_assembly,_chromosome:_4	AUGUSTUS	exon	11398839	11398914	.	-	.	ID=g16045.t1.exon4;Parent=g16045.t1;
OY813001.1_Germaria_angustata_genome_assembly,_chromosome:_4	AUGUSTUS	start_codon	11398912	11398914	.	-	0	ID=g16045.t1.start1;Parent=g16045.t1;
OY813001.1_Germaria_angustata_genome_assembly,_chromosome:_4	AUGUSTUS	gene	11403104	11418242	.	-	.	ID=g16046;
OY813001.1_Germaria_angustata_genome_assembly,_chromosome:_4	AUGUSTUS	mRNA	11403104	11418242	0.65	-	.	ID=g16046.t1;Parent=g16046;
OY813001.1_Germaria_angustata_genome_assembly,_chromosome:_4	AUGUSTUS	stop_codon	11403104	11403106	.	-	0	ID=g16046.t1.stop1;Parent=g16046.t1;
OY813001.1_Germaria_angustata_genome_assembly,_chromosome:_4	AUGUSTUS	CDS	11403104	11403505	1	-	0	ID=g16046.t1.CDS1;Parent=g16046.t1;
OY813001.1_Germaria_angustata_genome_assembly,_chromosome:_4	AUGUSTUS	exon	11403104	11403505	.	-	.	ID=g16046.t1.exon1;Parent=g16046.t1;
OY813001.1_Germaria_angustata_genome_assembly,_chromosome:_4	AUGUSTUS	intron	11403506	11403572	1	-	.	ID=g16046.t1.intron1;Parent=g16046.t1;
OY813001.1_Germaria_angustata_genome_assembly,_chromosome:_4	AUGUSTUS	CDS	11403573	11403858	1	-	1	ID=g16046.t1.CDS2;Parent=g16046.t1;
OY813001.1_Germaria_angustata_genome_assembly,_chromosome:_4	AUGUSTUS	exon	11403573	11403858	.	-	.	ID=g16046.t1.exon2;Parent=g16046.t1;
OY813001.1_Germaria_angustata_genome_assembly,_chromosome:_4	AUGUSTUS	intron	11403859	11406098	1	-	.	ID=g16046.t1.intron2;Parent=g16046.t1;
OY813001.1_Germaria_angustata_genome_assembly,_chromosome:_4	AUGUSTUS	CDS	11406099	11406303	0.95	-	2	ID=g16046.t1.CDS3;Parent=g16046.t1;
OY813001.1_Germaria_angustata_genome_assembly,_chromosome:_4	AUGUSTUS	exon	11406099	11406303	.	-	.	ID=g16046.t1.exon3;Parent=g16046.t1;
OY813001.1_Germaria_angustata_genome_assembly,_chromosome:_4	AUGUSTUS	intron	11406304	11406367	0.95	-	.	ID=g16046.t1.intron3;Parent=g16046.t1;
OY813001.1_Germaria_angustata_genome_assembly,_chromosome:_4	AUGUSTUS	CDS	11406368	11406380	0.95	-	0	ID=g16046.t1.CDS4;Parent=g16046.t1;
OY813001.1_Germaria_angustata_genome_assembly,_chromosome:_4	AUGUSTUS	exon	11406368	11406380	.	-	.	ID=g16046.t1.exon4;Parent=g16046.t1;
OY813001.1_Germaria_angustata_genome_assembly,_chromosome:_4	AUGUSTUS	intron	11406381	11408722	0.95	-	.	ID=g16046.t1.intron4;Parent=g16046.t1;
OY813001.1_Germaria_angustata_genome_assembly,_chromosome:_4	AUGUSTUS	CDS	11408723	11409085	1	-	0	ID=g16046.t1.CDS5;Parent=g16046.t1;
OY813001.1_Germaria_angustata_genome_assembly,_chromosome:_4	AUGUSTUS	exon	11408723	11409085	.	-	.	ID=g16046.t1.exon5;Parent=g16046.t1;
OY813001.1_Germaria_angustata_genome_assembly,_chromosome:_4	AUGUSTUS	intron	11409086	11409727	1	-	.	ID=g16046.t1.intron5;Parent=g16046.t1;
OY813001.1_Germaria_angustata_genome_assembly,_chromosome:_4	AUGUSTUS	CDS	11409728	11410013	1	-	1	ID=g16046.t1.CDS6;Parent=g16046.t1;
OY813001.1_Germaria_angustata_genome_assembly,_chromosome:_4	AUGUSTUS	exon	11409728	11410013	.	-	.	ID=g16046.t1.exon6;Parent=g16046.t1;
OY813001.1_Germaria_angustata_genome_assembly,_chromosome:_4	AUGUSTUS	intron	11410014	11412219	1	-	.	ID=g16046.t1.intron6;Parent=g16046.t1;
OY813001.1_Germaria_angustata_genome_assembly,_chromosome:_4	AUGUSTUS	CDS	11412220	11412418	1	-	2	ID=g16046.t1.CDS7;Parent=g16046.t1;
OY813001.1_Germaria_angustata_genome_assembly,_chromosome:_4	AUGUSTUS	exon	11412220	11412418	.	-	.	ID=g16046.t1.exon7;Parent=g16046.t1;
OY813001.1_Germaria_angustata_genome_assembly,_chromosome:_4	AUGUSTUS	intron	11412419	11416138	0.69	-	.	ID=g16046.t1.intron7;Parent=g16046.t1;
OY813001.1_Germaria_angustata_genome_assembly,_chromosome:_4	AUGUSTUS	CDS	11416139	11416511	0.69	-	0	ID=g16046.t1.CDS8;Parent=g16046.t1;
OY813001.1_Germaria_angustata_genome_assembly,_chromosome:_4	AUGUSTUS	exon	11416139	11416511	.	-	.	ID=g16046.t1.exon8;Parent=g16046.t1;
OY813001.1_Germaria_angustata_genome_assembly,_chromosome:_4	AUGUSTUS	intron	11416512	11416584	1	-	.	ID=g16046.t1.intron8;Parent=g16046.t1;
OY813001.1_Germaria_angustata_genome_assembly,_chromosome:_4	AUGUSTUS	CDS	11416585	11416858	0.99	-	1	ID=g16046.t1.CDS9;Parent=g16046.t1;
OY813001.1_Germaria_angustata_genome_assembly,_chromosome:_4	AUGUSTUS	exon	11416585	11416858	.	-	.	ID=g16046.t1.exon9;Parent=g16046.t1;
OY813001.1_Germaria_angustata_genome_assembly,_chromosome:_4	AUGUSTUS	intron	11416859	11417889	0.99	-	.	ID=g16046.t1.intron9;Parent=g16046.t1;
OY813001.1_Germaria_angustata_genome_assembly,_chromosome:_4	AUGUSTUS	CDS	11417890	11418109	1	-	2	ID=g16046.t1.CDS10;Parent=g16046.t1;
OY813001.1_Germaria_angustata_genome_assembly,_chromosome:_4	AUGUSTUS	exon	11417890	11418109	.	-	.	ID=g16046.t1.exon10;Parent=g16046.t1;
OY813001.1_Germaria_angustata_genome_assembly,_chromosome:_4	AUGUSTUS	intron	11418110	11418172	1	-	.	ID=g16046.t1.intron10;Parent=g16046.t1;
OY813001.1_Germaria_angustata_genome_assembly,_chromosome:_4	AUGUSTUS	CDS	11418173	11418242	1	-	0	ID=g16046.t1.CDS11;Parent=g16046.t1;
OY813001.1_Germaria_angustata_genome_assembly,_chromosome:_4	AUGUSTUS	exon	11418173	11418242	.	-	.	ID=g16046.t1.exon11;Parent=g16046.t1;
OY813001.1_Germaria_angustata_genome_assembly,_chromosome:_4	AUGUSTUS	start_codon	11418240	11418242	.	-	0	ID=g16046.t1.start1;Parent=g16046.t1;
OY813001.1_Germaria_angustata_genome_assembly,_chromosome:_4	AUGUSTUS	mRNA	11403104	11418242	0.66	-	.	ID=g16046.t2;Parent=g16046;
OY813001.1_Germaria_angustata_genome_assembly,_chromosome:_4	AUGUSTUS	stop_codon	11403104	11403106	.	-	0	ID=g16046.t2.stop1;Parent=g16046.t2;
OY813001.1_Germaria_angustata_genome_assembly,_chromosome:_4	AUGUSTUS	CDS	11403104	11403505	1	-	0	ID=g16046.t2.CDS1;Parent=g16046.t2;
OY813001.1_Germaria_angustata_genome_assembly,_chromosome:_4	AUGUSTUS	exon	11403104	11403505	.	-	.	ID=g16046.t2.exon1;Parent=g16046.t2;
OY813001.1_Germaria_angustata_genome_assembly,_chromosome:_4	AUGUSTUS	intron	11403506	11403572	1	-	.	ID=g16046.t2.intron1;Parent=g16046.t2;
OY813001.1_Germaria_angustata_genome_assembly,_chromosome:_4	AUGUSTUS	CDS	11403573	11403858	1	-	1	ID=g16046.t2.CDS2;Parent=g16046.t2;
OY813001.1_Germaria_angustata_genome_assembly,_chromosome:_4	AUGUSTUS	exon	11403573	11403858	.	-	.	ID=g16046.t2.exon2;Parent=g16046.t2;
OY813001.1_Germaria_angustata_genome_assembly,_chromosome:_4	AUGUSTUS	intron	11403859	11406098	1	-	.	ID=g16046.t2.intron2;Parent=g16046.t2;
OY813001.1_Germaria_angustata_genome_assembly,_chromosome:_4	AUGUSTUS	CDS	11406099	11406303	0.96	-	2	ID=g16046.t2.CDS3;Parent=g16046.t2;
OY813001.1_Germaria_angustata_genome_assembly,_chromosome:_4	AUGUSTUS	exon	11406099	11406303	.	-	.	ID=g16046.t2.exon3;Parent=g16046.t2;
OY813001.1_Germaria_angustata_genome_assembly,_chromosome:_4	AUGUSTUS	intron	11406304	11406367	0.96	-	.	ID=g16046.t2.intron3;Parent=g16046.t2;
OY813001.1_Germaria_angustata_genome_assembly,_chromosome:_4	AUGUSTUS	CDS	11406368	11406380	0.96	-	0	ID=g16046.t2.CDS4;Parent=g16046.t2;
OY813001.1_Germaria_angustata_genome_assembly,_chromosome:_4	AUGUSTUS	exon	11406368	11406380	.	-	.	ID=g16046.t2.exon4;Parent=g16046.t2;
OY813001.1_Germaria_angustata_genome_assembly,_chromosome:_4	AUGUSTUS	intron	11406381	11408722	0.96	-	.	ID=g16046.t2.intron4;Parent=g16046.t2;
OY813001.1_Germaria_angustata_genome_assembly,_chromosome:_4	AUGUSTUS	CDS	11408723	11409085	1	-	0	ID=g16046.t2.CDS5;Parent=g16046.t2;
OY813001.1_Germaria_angustata_genome_assembly,_chromosome:_4	AUGUSTUS	exon	11408723	11409085	.	-	.	ID=g16046.t2.exon5;Parent=g16046.t2;
OY813001.1_Germaria_angustata_genome_assembly,_chromosome:_4	AUGUSTUS	intron	11409086	11409727	1	-	.	ID=g16046.t2.intron5;Parent=g16046.t2;
OY813001.1_Germaria_angustata_genome_assembly,_chromosome:_4	AUGUSTUS	CDS	11409728	11410013	1	-	1	ID=g16046.t2.CDS6;Parent=g16046.t2;
OY813001.1_Germaria_angustata_genome_assembly,_chromosome:_4	AUGUSTUS	exon	11409728	11410013	.	-	.	ID=g16046.t2.exon6;Parent=g16046.t2;
OY813001.1_Germaria_angustata_genome_assembly,_chromosome:_4	AUGUSTUS	intron	11410014	11412219	1	-	.	ID=g16046.t2.intron6;Parent=g16046.t2;
OY813001.1_Germaria_angustata_genome_assembly,_chromosome:_4	AUGUSTUS	CDS	11412220	11412418	0.98	-	2	ID=g16046.t2.CDS7;Parent=g16046.t2;
OY813001.1_Germaria_angustata_genome_assembly,_chromosome:_4	AUGUSTUS	exon	11412220	11412418	.	-	.	ID=g16046.t2.exon7;Parent=g16046.t2;
OY813001.1_Germaria_angustata_genome_assembly,_chromosome:_4	AUGUSTUS	intron	11412419	11416138	0.73	-	.	ID=g16046.t2.intron7;Parent=g16046.t2;
OY813001.1_Germaria_angustata_genome_assembly,_chromosome:_4	AUGUSTUS	CDS	11416139	11416511	0.74	-	0	ID=g16046.t2.CDS8;Parent=g16046.t2;
OY813001.1_Germaria_angustata_genome_assembly,_chromosome:_4	AUGUSTUS	exon	11416139	11416511	.	-	.	ID=g16046.t2.exon8;Parent=g16046.t2;
OY813001.1_Germaria_angustata_genome_assembly,_chromosome:_4	AUGUSTUS	intron	11416512	11416584	1	-	.	ID=g16046.t2.intron8;Parent=g16046.t2;
OY813001.1_Germaria_angustata_genome_assembly,_chromosome:_4	AUGUSTUS	CDS	11416585	11416879	0.92	-	1	ID=g16046.t2.CDS9;Parent=g16046.t2;
OY813001.1_Germaria_angustata_genome_assembly,_chromosome:_4	AUGUSTUS	exon	11416585	11416879	.	-	.	ID=g16046.t2.exon9;Parent=g16046.t2;
OY813001.1_Germaria_angustata_genome_assembly,_chromosome:_4	AUGUSTUS	intron	11416880	11417889	0.92	-	.	ID=g16046.t2.intron9;Parent=g16046.t2;
OY813001.1_Germaria_angustata_genome_assembly,_chromosome:_4	AUGUSTUS	CDS	11417890	11418109	1	-	2	ID=g16046.t2.CDS10;Parent=g16046.t2;
OY813001.1_Germaria_angustata_genome_assembly,_chromosome:_4	AUGUSTUS	exon	11417890	11418109	.	-	.	ID=g16046.t2.exon10;Parent=g16046.t2;
OY813001.1_Germaria_angustata_genome_assembly,_chromosome:_4	AUGUSTUS	intron	11418110	11418172	1	-	.	ID=g16046.t2.intron10;Parent=g16046.t2;
OY813001.1_Germaria_angustata_genome_assembly,_chromosome:_4	AUGUSTUS	CDS	11418173	11418242	1	-	0	ID=g16046.t2.CDS11;Parent=g16046.t2;
OY813001.1_Germaria_angustata_genome_assembly,_chromosome:_4	AUGUSTUS	exon	11418173	11418242	.	-	.	ID=g16046.t2.exon11;Parent=g16046.t2;
OY813001.1_Germaria_angustata_genome_assembly,_chromosome:_4	AUGUSTUS	start_codon	11418240	11418242	.	-	0	ID=g16046.t2.start1;Parent=g16046.t2;
OY813001.1_Germaria_angustata_genome_assembly,_chromosome:_4	AUGUSTUS	gene	11422302	11425920	.	+	.	ID=g16047;
OY813001.1_Germaria_angustata_genome_assembly,_chromosome:_4	AUGUSTUS	mRNA	11422302	11425920	1	+	.	ID=g16047.t1;Parent=g16047;
OY813001.1_Germaria_angustata_genome_assembly,_chromosome:_4	AUGUSTUS	start_codon	11422302	11422304	.	+	0	ID=g16047.t1.start1;Parent=g16047.t1;
OY813001.1_Germaria_angustata_genome_assembly,_chromosome:_4	AUGUSTUS	CDS	11422302	11422558	1	+	0	ID=g16047.t1.CDS1;Parent=g16047.t1;
OY813001.1_Germaria_angustata_genome_assembly,_chromosome:_4	AUGUSTUS	exon	11422302	11422558	.	+	.	ID=g16047.t1.exon1;Parent=g16047.t1;
OY813001.1_Germaria_angustata_genome_assembly,_chromosome:_4	AUGUSTUS	intron	11422559	11422662	1	+	.	ID=g16047.t1.intron1;Parent=g16047.t1;
OY813001.1_Germaria_angustata_genome_assembly,_chromosome:_4	AUGUSTUS	CDS	11422663	11422945	1	+	1	ID=g16047.t1.CDS2;Parent=g16047.t1;
OY813001.1_Germaria_angustata_genome_assembly,_chromosome:_4	AUGUSTUS	exon	11422663	11422945	.	+	.	ID=g16047.t1.exon2;Parent=g16047.t1;
OY813001.1_Germaria_angustata_genome_assembly,_chromosome:_4	AUGUSTUS	intron	11422946	11425473	1	+	.	ID=g16047.t1.intron2;Parent=g16047.t1;
OY813001.1_Germaria_angustata_genome_assembly,_chromosome:_4	AUGUSTUS	CDS	11425474	11425920	1	+	0	ID=g16047.t1.CDS3;Parent=g16047.t1;
OY813001.1_Germaria_angustata_genome_assembly,_chromosome:_4	AUGUSTUS	exon	11425474	11425920	.	+	.	ID=g16047.t1.exon3;Parent=g16047.t1;
OY813001.1_Germaria_angustata_genome_assembly,_chromosome:_4	AUGUSTUS	stop_codon	11425918	11425920	.	+	0	ID=g16047.t1.stop1;Parent=g16047.t1;
OY813001.1_Germaria_angustata_genome_assembly,_chromosome:_4	AUGUSTUS	gene	11427983	11430562	.	-	.	ID=g16048;
OY813001.1_Germaria_angustata_genome_assembly,_chromosome:_4	AUGUSTUS	mRNA	11427983	11430562	1	-	.	ID=g16048.t1;Parent=g16048;
OY813001.1_Germaria_angustata_genome_assembly,_chromosome:_4	AUGUSTUS	stop_codon	11427983	11427985	.	-	0	ID=g16048.t1.stop1;Parent=g16048.t1;
OY813001.1_Germaria_angustata_genome_assembly,_chromosome:_4	AUGUSTUS	CDS	11427983	11428366	1	-	0	ID=g16048.t1.CDS1;Parent=g16048.t1;
OY813001.1_Germaria_angustata_genome_assembly,_chromosome:_4	AUGUSTUS	exon	11427983	11428366	.	-	.	ID=g16048.t1.exon1;Parent=g16048.t1;
OY813001.1_Germaria_angustata_genome_assembly,_chromosome:_4	AUGUSTUS	intron	11428367	11428425	1	-	.	ID=g16048.t1.intron1;Parent=g16048.t1;
OY813001.1_Germaria_angustata_genome_assembly,_chromosome:_4	AUGUSTUS	CDS	11428426	11428711	1	-	1	ID=g16048.t1.CDS2;Parent=g16048.t1;
OY813001.1_Germaria_angustata_genome_assembly,_chromosome:_4	AUGUSTUS	exon	11428426	11428711	.	-	.	ID=g16048.t1.exon2;Parent=g16048.t1;
OY813001.1_Germaria_angustata_genome_assembly,_chromosome:_4	AUGUSTUS	intron	11428712	11429197	1	-	.	ID=g16048.t1.intron2;Parent=g16048.t1;
OY813001.1_Germaria_angustata_genome_assembly,_chromosome:_4	AUGUSTUS	CDS	11429198	11429393	1	-	2	ID=g16048.t1.CDS3;Parent=g16048.t1;
OY813001.1_Germaria_angustata_genome_assembly,_chromosome:_4	AUGUSTUS	exon	11429198	11429393	.	-	.	ID=g16048.t1.exon3;Parent=g16048.t1;
OY813001.1_Germaria_angustata_genome_assembly,_chromosome:_4	AUGUSTUS	intron	11429394	11430486	1	-	.	ID=g16048.t1.intron3;Parent=g16048.t1;
OY813001.1_Germaria_angustata_genome_assembly,_chromosome:_4	AUGUSTUS	CDS	11430487	11430562	1	-	0	ID=g16048.t1.CDS4;Parent=g16048.t1;
OY813001.1_Germaria_angustata_genome_assembly,_chromosome:_4	AUGUSTUS	exon	11430487	11430562	.	-	.	ID=g16048.t1.exon4;Parent=g16048.t1;
OY813001.1_Germaria_angustata_genome_assembly,_chromosome:_4	AUGUSTUS	start_codon	11430560	11430562	.	-	0	ID=g16048.t1.start1;Parent=g16048.t1;
OY813001.1_Germaria_angustata_genome_assembly,_chromosome:_4	AUGUSTUS	gene	11433742	11437293	.	-	.	ID=g16049;
OY813001.1_Germaria_angustata_genome_assembly,_chromosome:_4	AUGUSTUS	mRNA	11433742	11437293	1	-	.	ID=g16049.t1;Parent=g16049;
OY813001.1_Germaria_angustata_genome_assembly,_chromosome:_4	AUGUSTUS	stop_codon	11433742	11433744	.	-	0	ID=g16049.t1.stop1;Parent=g16049.t1;
OY813001.1_Germaria_angustata_genome_assembly,_chromosome:_4	AUGUSTUS	CDS	11433742	11434525	1	-	1	ID=g16049.t1.CDS1;Parent=g16049.t1;
OY813001.1_Germaria_angustata_genome_assembly,_chromosome:_4	AUGUSTUS	exon	11433742	11434525	.	-	.	ID=g16049.t1.exon1;Parent=g16049.t1;
OY813001.1_Germaria_angustata_genome_assembly,_chromosome:_4	AUGUSTUS	intron	11434526	11434581	1	-	.	ID=g16049.t1.intron1;Parent=g16049.t1;
OY813001.1_Germaria_angustata_genome_assembly,_chromosome:_4	AUGUSTUS	CDS	11434582	11434819	1	-	2	ID=g16049.t1.CDS2;Parent=g16049.t1;
OY813001.1_Germaria_angustata_genome_assembly,_chromosome:_4	AUGUSTUS	exon	11434582	11434819	.	-	.	ID=g16049.t1.exon2;Parent=g16049.t1;
OY813001.1_Germaria_angustata_genome_assembly,_chromosome:_4	AUGUSTUS	intron	11434820	11436692	1	-	.	ID=g16049.t1.intron2;Parent=g16049.t1;
OY813001.1_Germaria_angustata_genome_assembly,_chromosome:_4	AUGUSTUS	CDS	11436693	11436831	1	-	0	ID=g16049.t1.CDS3;Parent=g16049.t1;
OY813001.1_Germaria_angustata_genome_assembly,_chromosome:_4	AUGUSTUS	exon	11436693	11436831	.	-	.	ID=g16049.t1.exon3;Parent=g16049.t1;
OY813001.1_Germaria_angustata_genome_assembly,_chromosome:_4	AUGUSTUS	intron	11436832	11436885	1	-	.	ID=g16049.t1.intron3;Parent=g16049.t1;
OY813001.1_Germaria_angustata_genome_assembly,_chromosome:_4	AUGUSTUS	CDS	11436886	11437071	1	-	0	ID=g16049.t1.CDS4;Parent=g16049.t1;
OY813001.1_Germaria_angustata_genome_assembly,_chromosome:_4	AUGUSTUS	exon	11436886	11437071	.	-	.	ID=g16049.t1.exon4;Parent=g16049.t1;
OY813001.1_Germaria_angustata_genome_assembly,_chromosome:_4	AUGUSTUS	intron	11437072	11437146	1	-	.	ID=g16049.t1.intron4;Parent=g16049.t1;
OY813001.1_Germaria_angustata_genome_assembly,_chromosome:_4	AUGUSTUS	CDS	11437147	11437293	1	-	0	ID=g16049.t1.CDS5;Parent=g16049.t1;
OY813001.1_Germaria_angustata_genome_assembly,_chromosome:_4	AUGUSTUS	exon	11437147	11437293	.	-	.	ID=g16049.t1.exon5;Parent=g16049.t1;
OY813001.1_Germaria_angustata_genome_assembly,_chromosome:_4	AUGUSTUS	start_codon	11437291	11437293	.	-	0	ID=g16049.t1.start1;Parent=g16049.t1;
OY813001.1_Germaria_angustata_genome_assembly,_chromosome:_4	AUGUSTUS	gene	11439464	11441577	.	+	.	ID=g16050;
OY813001.1_Germaria_angustata_genome_assembly,_chromosome:_4	AUGUSTUS	mRNA	11439464	11441577	1	+	.	ID=g16050.t1;Parent=g16050;
OY813001.1_Germaria_angustata_genome_assembly,_chromosome:_4	AUGUSTUS	start_codon	11439464	11439466	.	+	0	ID=g16050.t1.start1;Parent=g16050.t1;
OY813001.1_Germaria_angustata_genome_assembly,_chromosome:_4	AUGUSTUS	CDS	11439464	11439488	1	+	0	ID=g16050.t1.CDS1;Parent=g16050.t1;
OY813001.1_Germaria_angustata_genome_assembly,_chromosome:_4	AUGUSTUS	exon	11439464	11439488	.	+	.	ID=g16050.t1.exon1;Parent=g16050.t1;
OY813001.1_Germaria_angustata_genome_assembly,_chromosome:_4	AUGUSTUS	intron	11439489	11439622	1	+	.	ID=g16050.t1.intron1;Parent=g16050.t1;
OY813001.1_Germaria_angustata_genome_assembly,_chromosome:_4	AUGUSTUS	CDS	11439623	11439813	1	+	2	ID=g16050.t1.CDS2;Parent=g16050.t1;
OY813001.1_Germaria_angustata_genome_assembly,_chromosome:_4	AUGUSTUS	exon	11439623	11439813	.	+	.	ID=g16050.t1.exon2;Parent=g16050.t1;
OY813001.1_Germaria_angustata_genome_assembly,_chromosome:_4	AUGUSTUS	intron	11439814	11440441	1	+	.	ID=g16050.t1.intron2;Parent=g16050.t1;
OY813001.1_Germaria_angustata_genome_assembly,_chromosome:_4	AUGUSTUS	CDS	11440442	11440783	1	+	0	ID=g16050.t1.CDS3;Parent=g16050.t1;
OY813001.1_Germaria_angustata_genome_assembly,_chromosome:_4	AUGUSTUS	exon	11440442	11440783	.	+	.	ID=g16050.t1.exon3;Parent=g16050.t1;
OY813001.1_Germaria_angustata_genome_assembly,_chromosome:_4	AUGUSTUS	intron	11440784	11440836	1	+	.	ID=g16050.t1.intron3;Parent=g16050.t1;
OY813001.1_Germaria_angustata_genome_assembly,_chromosome:_4	AUGUSTUS	CDS	11440837	11441577	1	+	0	ID=g16050.t1.CDS4;Parent=g16050.t1;
OY813001.1_Germaria_angustata_genome_assembly,_chromosome:_4	AUGUSTUS	exon	11440837	11441577	.	+	.	ID=g16050.t1.exon4;Parent=g16050.t1;
OY813001.1_Germaria_angustata_genome_assembly,_chromosome:_4	AUGUSTUS	stop_codon	11441575	11441577	.	+	0	ID=g16050.t1.stop1;Parent=g16050.t1;
OY813001.1_Germaria_angustata_genome_assembly,_chromosome:_4	AUGUSTUS	gene	11443854	11444516	.	+	.	ID=g16051;
OY813001.1_Germaria_angustata_genome_assembly,_chromosome:_4	AUGUSTUS	mRNA	11443854	11444516	1	+	.	ID=g16051.t1;Parent=g16051;
OY813001.1_Germaria_angustata_genome_assembly,_chromosome:_4	AUGUSTUS	start_codon	11443854	11443856	.	+	0	ID=g16051.t1.start1;Parent=g16051.t1;
OY813001.1_Germaria_angustata_genome_assembly,_chromosome:_4	AUGUSTUS	CDS	11443854	11444516	1	+	0	ID=g16051.t1.CDS1;Parent=g16051.t1;
OY813001.1_Germaria_angustata_genome_assembly,_chromosome:_4	AUGUSTUS	exon	11443854	11444516	.	+	.	ID=g16051.t1.exon1;Parent=g16051.t1;
OY813001.1_Germaria_angustata_genome_assembly,_chromosome:_4	AUGUSTUS	stop_codon	11444514	11444516	.	+	0	ID=g16051.t1.stop1;Parent=g16051.t1;
OY813001.1_Germaria_angustata_genome_assembly,_chromosome:_4	AUGUSTUS	mRNA	11443854	11444356	0.96	+	.	ID=g16051.t2;Parent=g16051;
OY813001.1_Germaria_angustata_genome_assembly,_chromosome:_4	AUGUSTUS	start_codon	11443854	11443856	.	+	0	ID=g16051.t2.start1;Parent=g16051.t2;
OY813001.1_Germaria_angustata_genome_assembly,_chromosome:_4	AUGUSTUS	CDS	11443854	11444201	0.96	+	0	ID=g16051.t2.CDS1;Parent=g16051.t2;
OY813001.1_Germaria_angustata_genome_assembly,_chromosome:_4	AUGUSTUS	exon	11443854	11444201	.	+	.	ID=g16051.t2.exon1;Parent=g16051.t2;
OY813001.1_Germaria_angustata_genome_assembly,_chromosome:_4	AUGUSTUS	intron	11444202	11444290	0.96	+	.	ID=g16051.t2.intron1;Parent=g16051.t2;
OY813001.1_Germaria_angustata_genome_assembly,_chromosome:_4	AUGUSTUS	CDS	11444291	11444356	0.96	+	0	ID=g16051.t2.CDS2;Parent=g16051.t2;
OY813001.1_Germaria_angustata_genome_assembly,_chromosome:_4	AUGUSTUS	exon	11444291	11444356	.	+	.	ID=g16051.t2.exon2;Parent=g16051.t2;
OY813001.1_Germaria_angustata_genome_assembly,_chromosome:_4	AUGUSTUS	stop_codon	11444354	11444356	.	+	0	ID=g16051.t2.stop1;Parent=g16051.t2;
OY813001.1_Germaria_angustata_genome_assembly,_chromosome:_4	AUGUSTUS	gene	11453414	11465280	.	+	.	ID=g16052;
OY813001.1_Germaria_angustata_genome_assembly,_chromosome:_4	AUGUSTUS	mRNA	11453414	11465280	0.97	+	.	ID=g16052.t1;Parent=g16052;
OY813001.1_Germaria_angustata_genome_assembly,_chromosome:_4	AUGUSTUS	start_codon	11453414	11453416	.	+	0	ID=g16052.t1.start1;Parent=g16052.t1;
OY813001.1_Germaria_angustata_genome_assembly,_chromosome:_4	AUGUSTUS	CDS	11453414	11453618	0.97	+	0	ID=g16052.t1.CDS1;Parent=g16052.t1;
OY813001.1_Germaria_angustata_genome_assembly,_chromosome:_4	AUGUSTUS	exon	11453414	11453618	.	+	.	ID=g16052.t1.exon1;Parent=g16052.t1;
OY813001.1_Germaria_angustata_genome_assembly,_chromosome:_4	AUGUSTUS	intron	11453619	11463997	1	+	.	ID=g16052.t1.intron1;Parent=g16052.t1;
OY813001.1_Germaria_angustata_genome_assembly,_chromosome:_4	AUGUSTUS	CDS	11463998	11464362	1	+	2	ID=g16052.t1.CDS2;Parent=g16052.t1;
OY813001.1_Germaria_angustata_genome_assembly,_chromosome:_4	AUGUSTUS	exon	11463998	11464362	.	+	.	ID=g16052.t1.exon2;Parent=g16052.t1;
OY813001.1_Germaria_angustata_genome_assembly,_chromosome:_4	AUGUSTUS	intron	11464363	11464419	1	+	.	ID=g16052.t1.intron2;Parent=g16052.t1;
OY813001.1_Germaria_angustata_genome_assembly,_chromosome:_4	AUGUSTUS	CDS	11464420	11464902	1	+	0	ID=g16052.t1.CDS3;Parent=g16052.t1;
OY813001.1_Germaria_angustata_genome_assembly,_chromosome:_4	AUGUSTUS	exon	11464420	11464902	.	+	.	ID=g16052.t1.exon3;Parent=g16052.t1;
OY813001.1_Germaria_angustata_genome_assembly,_chromosome:_4	AUGUSTUS	intron	11464903	11464971	1	+	.	ID=g16052.t1.intron3;Parent=g16052.t1;
OY813001.1_Germaria_angustata_genome_assembly,_chromosome:_4	AUGUSTUS	CDS	11464972	11465280	1	+	0	ID=g16052.t1.CDS4;Parent=g16052.t1;
OY813001.1_Germaria_angustata_genome_assembly,_chromosome:_4	AUGUSTUS	exon	11464972	11465280	.	+	.	ID=g16052.t1.exon4;Parent=g16052.t1;
OY813001.1_Germaria_angustata_genome_assembly,_chromosome:_4	AUGUSTUS	stop_codon	11465278	11465280	.	+	0	ID=g16052.t1.stop1;Parent=g16052.t1;
OY813001.1_Germaria_angustata_genome_assembly,_chromosome:_4	AUGUSTUS	gene	11465629	11472535	.	-	.	ID=g16053;
OY813001.1_Germaria_angustata_genome_assembly,_chromosome:_4	AUGUSTUS	mRNA	11465629	11472535	1	-	.	ID=g16053.t1;Parent=g16053;
OY813001.1_Germaria_angustata_genome_assembly,_chromosome:_4	AUGUSTUS	stop_codon	11465629	11465631	.	-	0	ID=g16053.t1.stop1;Parent=g16053.t1;
OY813001.1_Germaria_angustata_genome_assembly,_chromosome:_4	AUGUSTUS	CDS	11465629	11466051	1	-	0	ID=g16053.t1.CDS1;Parent=g16053.t1;
OY813001.1_Germaria_angustata_genome_assembly,_chromosome:_4	AUGUSTUS	exon	11465629	11466051	.	-	.	ID=g16053.t1.exon1;Parent=g16053.t1;
OY813001.1_Germaria_angustata_genome_assembly,_chromosome:_4	AUGUSTUS	intron	11466052	11466108	1	-	.	ID=g16053.t1.intron1;Parent=g16053.t1;
OY813001.1_Germaria_angustata_genome_assembly,_chromosome:_4	AUGUSTUS	CDS	11466109	11466436	1	-	1	ID=g16053.t1.CDS2;Parent=g16053.t1;
OY813001.1_Germaria_angustata_genome_assembly,_chromosome:_4	AUGUSTUS	exon	11466109	11466436	.	-	.	ID=g16053.t1.exon2;Parent=g16053.t1;
OY813001.1_Germaria_angustata_genome_assembly,_chromosome:_4	AUGUSTUS	intron	11466437	11466501	1	-	.	ID=g16053.t1.intron2;Parent=g16053.t1;
OY813001.1_Germaria_angustata_genome_assembly,_chromosome:_4	AUGUSTUS	CDS	11466502	11466756	1	-	1	ID=g16053.t1.CDS3;Parent=g16053.t1;
OY813001.1_Germaria_angustata_genome_assembly,_chromosome:_4	AUGUSTUS	exon	11466502	11466756	.	-	.	ID=g16053.t1.exon3;Parent=g16053.t1;
OY813001.1_Germaria_angustata_genome_assembly,_chromosome:_4	AUGUSTUS	intron	11466757	11466822	1	-	.	ID=g16053.t1.intron3;Parent=g16053.t1;
OY813001.1_Germaria_angustata_genome_assembly,_chromosome:_4	AUGUSTUS	CDS	11466823	11467257	1	-	1	ID=g16053.t1.CDS4;Parent=g16053.t1;
OY813001.1_Germaria_angustata_genome_assembly,_chromosome:_4	AUGUSTUS	exon	11466823	11467257	.	-	.	ID=g16053.t1.exon4;Parent=g16053.t1;
OY813001.1_Germaria_angustata_genome_assembly,_chromosome:_4	AUGUSTUS	intron	11467258	11467315	1	-	.	ID=g16053.t1.intron4;Parent=g16053.t1;
OY813001.1_Germaria_angustata_genome_assembly,_chromosome:_4	AUGUSTUS	CDS	11467316	11468933	1	-	2	ID=g16053.t1.CDS5;Parent=g16053.t1;
OY813001.1_Germaria_angustata_genome_assembly,_chromosome:_4	AUGUSTUS	exon	11467316	11468933	.	-	.	ID=g16053.t1.exon5;Parent=g16053.t1;
OY813001.1_Germaria_angustata_genome_assembly,_chromosome:_4	AUGUSTUS	intron	11468934	11469006	1	-	.	ID=g16053.t1.intron5;Parent=g16053.t1;
OY813001.1_Germaria_angustata_genome_assembly,_chromosome:_4	AUGUSTUS	CDS	11469007	11469169	1	-	0	ID=g16053.t1.CDS6;Parent=g16053.t1;
OY813001.1_Germaria_angustata_genome_assembly,_chromosome:_4	AUGUSTUS	exon	11469007	11469169	.	-	.	ID=g16053.t1.exon6;Parent=g16053.t1;
OY813001.1_Germaria_angustata_genome_assembly,_chromosome:_4	AUGUSTUS	intron	11469170	11469229	1	-	.	ID=g16053.t1.intron6;Parent=g16053.t1;
OY813001.1_Germaria_angustata_genome_assembly,_chromosome:_4	AUGUSTUS	CDS	11469230	11469490	1	-	0	ID=g16053.t1.CDS7;Parent=g16053.t1;
OY813001.1_Germaria_angustata_genome_assembly,_chromosome:_4	AUGUSTUS	exon	11469230	11469490	.	-	.	ID=g16053.t1.exon7;Parent=g16053.t1;
OY813001.1_Germaria_angustata_genome_assembly,_chromosome:_4	AUGUSTUS	intron	11469491	11469561	1	-	.	ID=g16053.t1.intron7;Parent=g16053.t1;
OY813001.1_Germaria_angustata_genome_assembly,_chromosome:_4	AUGUSTUS	CDS	11469562	11470144	1	-	1	ID=g16053.t1.CDS8;Parent=g16053.t1;
OY813001.1_Germaria_angustata_genome_assembly,_chromosome:_4	AUGUSTUS	exon	11469562	11470144	.	-	.	ID=g16053.t1.exon8;Parent=g16053.t1;
OY813001.1_Germaria_angustata_genome_assembly,_chromosome:_4	AUGUSTUS	intron	11470145	11470207	1	-	.	ID=g16053.t1.intron8;Parent=g16053.t1;
OY813001.1_Germaria_angustata_genome_assembly,_chromosome:_4	AUGUSTUS	CDS	11470208	11470494	1	-	0	ID=g16053.t1.CDS9;Parent=g16053.t1;
OY813001.1_Germaria_angustata_genome_assembly,_chromosome:_4	AUGUSTUS	exon	11470208	11470494	.	-	.	ID=g16053.t1.exon9;Parent=g16053.t1;
OY813001.1_Germaria_angustata_genome_assembly,_chromosome:_4	AUGUSTUS	intron	11470495	11470556	1	-	.	ID=g16053.t1.intron9;Parent=g16053.t1;
OY813001.1_Germaria_angustata_genome_assembly,_chromosome:_4	AUGUSTUS	CDS	11470557	11470749	1	-	1	ID=g16053.t1.CDS10;Parent=g16053.t1;
OY813001.1_Germaria_angustata_genome_assembly,_chromosome:_4	AUGUSTUS	exon	11470557	11470749	.	-	.	ID=g16053.t1.exon10;Parent=g16053.t1;
OY813001.1_Germaria_angustata_genome_assembly,_chromosome:_4	AUGUSTUS	intron	11470750	11470807	1	-	.	ID=g16053.t1.intron10;Parent=g16053.t1;
OY813001.1_Germaria_angustata_genome_assembly,_chromosome:_4	AUGUSTUS	CDS	11470808	11470969	1	-	1	ID=g16053.t1.CDS11;Parent=g16053.t1;
OY813001.1_Germaria_angustata_genome_assembly,_chromosome:_4	AUGUSTUS	exon	11470808	11470969	.	-	.	ID=g16053.t1.exon11;Parent=g16053.t1;
OY813001.1_Germaria_angustata_genome_assembly,_chromosome:_4	AUGUSTUS	intron	11470970	11471030	1	-	.	ID=g16053.t1.intron11;Parent=g16053.t1;
OY813001.1_Germaria_angustata_genome_assembly,_chromosome:_4	AUGUSTUS	CDS	11471031	11471151	1	-	2	ID=g16053.t1.CDS12;Parent=g16053.t1;
OY813001.1_Germaria_angustata_genome_assembly,_chromosome:_4	AUGUSTUS	exon	11471031	11471151	.	-	.	ID=g16053.t1.exon12;Parent=g16053.t1;
OY813001.1_Germaria_angustata_genome_assembly,_chromosome:_4	AUGUSTUS	intron	11471152	11471229	1	-	.	ID=g16053.t1.intron12;Parent=g16053.t1;
OY813001.1_Germaria_angustata_genome_assembly,_chromosome:_4	AUGUSTUS	CDS	11471230	11471718	1	-	2	ID=g16053.t1.CDS13;Parent=g16053.t1;
OY813001.1_Germaria_angustata_genome_assembly,_chromosome:_4	AUGUSTUS	exon	11471230	11471718	.	-	.	ID=g16053.t1.exon13;Parent=g16053.t1;
OY813001.1_Germaria_angustata_genome_assembly,_chromosome:_4	AUGUSTUS	intron	11471719	11471782	1	-	.	ID=g16053.t1.intron13;Parent=g16053.t1;
OY813001.1_Germaria_angustata_genome_assembly,_chromosome:_4	AUGUSTUS	CDS	11471783	11471944	1	-	2	ID=g16053.t1.CDS14;Parent=g16053.t1;
OY813001.1_Germaria_angustata_genome_assembly,_chromosome:_4	AUGUSTUS	exon	11471783	11471944	.	-	.	ID=g16053.t1.exon14;Parent=g16053.t1;
OY813001.1_Germaria_angustata_genome_assembly,_chromosome:_4	AUGUSTUS	intron	11471945	11472159	1	-	.	ID=g16053.t1.intron14;Parent=g16053.t1;
OY813001.1_Germaria_angustata_genome_assembly,_chromosome:_4	AUGUSTUS	CDS	11472160	11472535	1	-	0	ID=g16053.t1.CDS15;Parent=g16053.t1;
OY813001.1_Germaria_angustata_genome_assembly,_chromosome:_4	AUGUSTUS	exon	11472160	11472535	.	-	.	ID=g16053.t1.exon15;Parent=g16053.t1;
OY813001.1_Germaria_angustata_genome_assembly,_chromosome:_4	AUGUSTUS	start_codon	11472533	11472535	.	-	0	ID=g16053.t1.start1;Parent=g16053.t1;
OY813001.1_Germaria_angustata_genome_assembly,_chromosome:_4	AUGUSTUS	gene	11474210	11485698	.	+	.	ID=g16054;
OY813001.1_Germaria_angustata_genome_assembly,_chromosome:_4	AUGUSTUS	mRNA	11474210	11485698	1	+	.	ID=g16054.t1;Parent=g16054;
OY813001.1_Germaria_angustata_genome_assembly,_chromosome:_4	AUGUSTUS	start_codon	11474210	11474212	.	+	0	ID=g16054.t1.start1;Parent=g16054.t1;
OY813001.1_Germaria_angustata_genome_assembly,_chromosome:_4	AUGUSTUS	CDS	11474210	11474525	1	+	0	ID=g16054.t1.CDS1;Parent=g16054.t1;
OY813001.1_Germaria_angustata_genome_assembly,_chromosome:_4	AUGUSTUS	exon	11474210	11474525	.	+	.	ID=g16054.t1.exon1;Parent=g16054.t1;
OY813001.1_Germaria_angustata_genome_assembly,_chromosome:_4	AUGUSTUS	intron	11474526	11474932	1	+	.	ID=g16054.t1.intron1;Parent=g16054.t1;
OY813001.1_Germaria_angustata_genome_assembly,_chromosome:_4	AUGUSTUS	CDS	11474933	11475029	1	+	2	ID=g16054.t1.CDS2;Parent=g16054.t1;
OY813001.1_Germaria_angustata_genome_assembly,_chromosome:_4	AUGUSTUS	exon	11474933	11475029	.	+	.	ID=g16054.t1.exon2;Parent=g16054.t1;
OY813001.1_Germaria_angustata_genome_assembly,_chromosome:_4	AUGUSTUS	intron	11475030	11477544	1	+	.	ID=g16054.t1.intron2;Parent=g16054.t1;
OY813001.1_Germaria_angustata_genome_assembly,_chromosome:_4	AUGUSTUS	CDS	11477545	11477679	1	+	1	ID=g16054.t1.CDS3;Parent=g16054.t1;
OY813001.1_Germaria_angustata_genome_assembly,_chromosome:_4	AUGUSTUS	exon	11477545	11477679	.	+	.	ID=g16054.t1.exon3;Parent=g16054.t1;
OY813001.1_Germaria_angustata_genome_assembly,_chromosome:_4	AUGUSTUS	intron	11477680	11477742	1	+	.	ID=g16054.t1.intron3;Parent=g16054.t1;
OY813001.1_Germaria_angustata_genome_assembly,_chromosome:_4	AUGUSTUS	CDS	11477743	11477919	1	+	1	ID=g16054.t1.CDS4;Parent=g16054.t1;
OY813001.1_Germaria_angustata_genome_assembly,_chromosome:_4	AUGUSTUS	exon	11477743	11477919	.	+	.	ID=g16054.t1.exon4;Parent=g16054.t1;
OY813001.1_Germaria_angustata_genome_assembly,_chromosome:_4	AUGUSTUS	intron	11477920	11477985	1	+	.	ID=g16054.t1.intron4;Parent=g16054.t1;
OY813001.1_Germaria_angustata_genome_assembly,_chromosome:_4	AUGUSTUS	CDS	11477986	11478158	1	+	1	ID=g16054.t1.CDS5;Parent=g16054.t1;
OY813001.1_Germaria_angustata_genome_assembly,_chromosome:_4	AUGUSTUS	exon	11477986	11478158	.	+	.	ID=g16054.t1.exon5;Parent=g16054.t1;
OY813001.1_Germaria_angustata_genome_assembly,_chromosome:_4	AUGUSTUS	intron	11478159	11480014	1	+	.	ID=g16054.t1.intron5;Parent=g16054.t1;
OY813001.1_Germaria_angustata_genome_assembly,_chromosome:_4	AUGUSTUS	CDS	11480015	11481147	1	+	2	ID=g16054.t1.CDS6;Parent=g16054.t1;
OY813001.1_Germaria_angustata_genome_assembly,_chromosome:_4	AUGUSTUS	exon	11480015	11481147	.	+	.	ID=g16054.t1.exon6;Parent=g16054.t1;
OY813001.1_Germaria_angustata_genome_assembly,_chromosome:_4	AUGUSTUS	intron	11481148	11481211	1	+	.	ID=g16054.t1.intron6;Parent=g16054.t1;
OY813001.1_Germaria_angustata_genome_assembly,_chromosome:_4	AUGUSTUS	CDS	11481212	11481373	1	+	0	ID=g16054.t1.CDS7;Parent=g16054.t1;
OY813001.1_Germaria_angustata_genome_assembly,_chromosome:_4	AUGUSTUS	exon	11481212	11481373	.	+	.	ID=g16054.t1.exon7;Parent=g16054.t1;
OY813001.1_Germaria_angustata_genome_assembly,_chromosome:_4	AUGUSTUS	intron	11481374	11481631	1	+	.	ID=g16054.t1.intron7;Parent=g16054.t1;
OY813001.1_Germaria_angustata_genome_assembly,_chromosome:_4	AUGUSTUS	CDS	11481632	11481769	1	+	0	ID=g16054.t1.CDS8;Parent=g16054.t1;
OY813001.1_Germaria_angustata_genome_assembly,_chromosome:_4	AUGUSTUS	exon	11481632	11481769	.	+	.	ID=g16054.t1.exon8;Parent=g16054.t1;
OY813001.1_Germaria_angustata_genome_assembly,_chromosome:_4	AUGUSTUS	intron	11481770	11481831	1	+	.	ID=g16054.t1.intron8;Parent=g16054.t1;
OY813001.1_Germaria_angustata_genome_assembly,_chromosome:_4	AUGUSTUS	CDS	11481832	11482232	1	+	0	ID=g16054.t1.CDS9;Parent=g16054.t1;
OY813001.1_Germaria_angustata_genome_assembly,_chromosome:_4	AUGUSTUS	exon	11481832	11482232	.	+	.	ID=g16054.t1.exon9;Parent=g16054.t1;
OY813001.1_Germaria_angustata_genome_assembly,_chromosome:_4	AUGUSTUS	intron	11482233	11485113	1	+	.	ID=g16054.t1.intron9;Parent=g16054.t1;
OY813001.1_Germaria_angustata_genome_assembly,_chromosome:_4	AUGUSTUS	CDS	11485114	11485396	1	+	1	ID=g16054.t1.CDS10;Parent=g16054.t1;
OY813001.1_Germaria_angustata_genome_assembly,_chromosome:_4	AUGUSTUS	exon	11485114	11485396	.	+	.	ID=g16054.t1.exon10;Parent=g16054.t1;
OY813001.1_Germaria_angustata_genome_assembly,_chromosome:_4	AUGUSTUS	intron	11485397	11485470	1	+	.	ID=g16054.t1.intron10;Parent=g16054.t1;
OY813001.1_Germaria_angustata_genome_assembly,_chromosome:_4	AUGUSTUS	CDS	11485471	11485698	1	+	0	ID=g16054.t1.CDS11;Parent=g16054.t1;
OY813001.1_Germaria_angustata_genome_assembly,_chromosome:_4	AUGUSTUS	exon	11485471	11485698	.	+	.	ID=g16054.t1.exon11;Parent=g16054.t1;
OY813001.1_Germaria_angustata_genome_assembly,_chromosome:_4	AUGUSTUS	stop_codon	11485696	11485698	.	+	0	ID=g16054.t1.stop1;Parent=g16054.t1;
OY813001.1_Germaria_angustata_genome_assembly,_chromosome:_4	AUGUSTUS	gene	11489757	11490233	.	-	.	ID=g16055;
OY813001.1_Germaria_angustata_genome_assembly,_chromosome:_4	AUGUSTUS	mRNA	11489757	11490233	1	-	.	ID=g16055.t1;Parent=g16055;
OY813001.1_Germaria_angustata_genome_assembly,_chromosome:_4	AUGUSTUS	stop_codon	11489757	11489759	.	-	0	ID=g16055.t1.stop1;Parent=g16055.t1;
OY813001.1_Germaria_angustata_genome_assembly,_chromosome:_4	AUGUSTUS	CDS	11489757	11490233	1	-	0	ID=g16055.t1.CDS1;Parent=g16055.t1;
OY813001.1_Germaria_angustata_genome_assembly,_chromosome:_4	AUGUSTUS	exon	11489757	11490233	.	-	.	ID=g16055.t1.exon1;Parent=g16055.t1;
OY813001.1_Germaria_angustata_genome_assembly,_chromosome:_4	AUGUSTUS	start_codon	11490231	11490233	.	-	0	ID=g16055.t1.start1;Parent=g16055.t1;
OY813001.1_Germaria_angustata_genome_assembly,_chromosome:_4	AUGUSTUS	gene	11495560	11506129	.	-	.	ID=g16056;
OY813001.1_Germaria_angustata_genome_assembly,_chromosome:_4	AUGUSTUS	mRNA	11495560	11506129	0.18	-	.	ID=g16056.t1;Parent=g16056;
OY813001.1_Germaria_angustata_genome_assembly,_chromosome:_4	AUGUSTUS	stop_codon	11495560	11495562	.	-	0	ID=g16056.t1.stop1;Parent=g16056.t1;
OY813001.1_Germaria_angustata_genome_assembly,_chromosome:_4	AUGUSTUS	CDS	11495560	11495820	1	-	0	ID=g16056.t1.CDS1;Parent=g16056.t1;
OY813001.1_Germaria_angustata_genome_assembly,_chromosome:_4	AUGUSTUS	exon	11495560	11495820	.	-	.	ID=g16056.t1.exon1;Parent=g16056.t1;
OY813001.1_Germaria_angustata_genome_assembly,_chromosome:_4	AUGUSTUS	intron	11495821	11495888	1	-	.	ID=g16056.t1.intron1;Parent=g16056.t1;
OY813001.1_Germaria_angustata_genome_assembly,_chromosome:_4	AUGUSTUS	CDS	11495889	11496071	1	-	0	ID=g16056.t1.CDS2;Parent=g16056.t1;
OY813001.1_Germaria_angustata_genome_assembly,_chromosome:_4	AUGUSTUS	exon	11495889	11496071	.	-	.	ID=g16056.t1.exon2;Parent=g16056.t1;
OY813001.1_Germaria_angustata_genome_assembly,_chromosome:_4	AUGUSTUS	intron	11496072	11498781	1	-	.	ID=g16056.t1.intron2;Parent=g16056.t1;
OY813001.1_Germaria_angustata_genome_assembly,_chromosome:_4	AUGUSTUS	CDS	11498782	11498959	1	-	1	ID=g16056.t1.CDS3;Parent=g16056.t1;
OY813001.1_Germaria_angustata_genome_assembly,_chromosome:_4	AUGUSTUS	exon	11498782	11498959	.	-	.	ID=g16056.t1.exon3;Parent=g16056.t1;
OY813001.1_Germaria_angustata_genome_assembly,_chromosome:_4	AUGUSTUS	intron	11498960	11499026	1	-	.	ID=g16056.t1.intron3;Parent=g16056.t1;
OY813001.1_Germaria_angustata_genome_assembly,_chromosome:_4	AUGUSTUS	CDS	11499027	11499323	0.94	-	1	ID=g16056.t1.CDS4;Parent=g16056.t1;
OY813001.1_Germaria_angustata_genome_assembly,_chromosome:_4	AUGUSTUS	exon	11499027	11499323	.	-	.	ID=g16056.t1.exon4;Parent=g16056.t1;
OY813001.1_Germaria_angustata_genome_assembly,_chromosome:_4	AUGUSTUS	intron	11499324	11506115	0.18	-	.	ID=g16056.t1.intron4;Parent=g16056.t1;
OY813001.1_Germaria_angustata_genome_assembly,_chromosome:_4	AUGUSTUS	CDS	11506116	11506129	0.18	-	0	ID=g16056.t1.CDS5;Parent=g16056.t1;
OY813001.1_Germaria_angustata_genome_assembly,_chromosome:_4	AUGUSTUS	exon	11506116	11506129	.	-	.	ID=g16056.t1.exon5;Parent=g16056.t1;
OY813001.1_Germaria_angustata_genome_assembly,_chromosome:_4	AUGUSTUS	start_codon	11506127	11506129	.	-	0	ID=g16056.t1.start1;Parent=g16056.t1;
OY813001.1_Germaria_angustata_genome_assembly,_chromosome:_4	GeneMark.hmm3	mRNA	11495560	11499286	.	-	.	ID=g16056.t2;Parent=g16056;
OY813001.1_Germaria_angustata_genome_assembly,_chromosome:_4	GeneMark.hmm3	stop_codon	11495560	11495562	.	-	0	ID=g16056.t2.stop1;Parent=g16056.t2;
OY813001.1_Germaria_angustata_genome_assembly,_chromosome:_4	GeneMark.hmm3	CDS	11495560	11495820	.	-	0	ID=g16056.t2.CDS1;Parent=g16056.t2;
OY813001.1_Germaria_angustata_genome_assembly,_chromosome:_4	GeneMark.hmm3	exon	11495560	11495820	0	-	.	ID=g16056.t2.exon1;Parent=g16056.t2;
OY813001.1_Germaria_angustata_genome_assembly,_chromosome:_4	GeneMark.hmm3	intron	11495821	11495888	.	-	0	ID=g16056.t2.intron1;Parent=g16056.t2;
OY813001.1_Germaria_angustata_genome_assembly,_chromosome:_4	GeneMark.hmm3	CDS	11495889	11496071	.	-	0	ID=g16056.t2.CDS2;Parent=g16056.t2;
OY813001.1_Germaria_angustata_genome_assembly,_chromosome:_4	GeneMark.hmm3	exon	11495889	11496071	0	-	.	ID=g16056.t2.exon2;Parent=g16056.t2;
OY813001.1_Germaria_angustata_genome_assembly,_chromosome:_4	GeneMark.hmm3	intron	11496072	11498781	.	-	1	ID=g16056.t2.intron2;Parent=g16056.t2;
OY813001.1_Germaria_angustata_genome_assembly,_chromosome:_4	GeneMark.hmm3	CDS	11498782	11498959	.	-	1	ID=g16056.t2.CDS3;Parent=g16056.t2;
OY813001.1_Germaria_angustata_genome_assembly,_chromosome:_4	GeneMark.hmm3	exon	11498782	11498959	0	-	.	ID=g16056.t2.exon3;Parent=g16056.t2;
OY813001.1_Germaria_angustata_genome_assembly,_chromosome:_4	GeneMark.hmm3	intron	11498960	11499026	.	-	0	ID=g16056.t2.intron3;Parent=g16056.t2;
OY813001.1_Germaria_angustata_genome_assembly,_chromosome:_4	GeneMark.hmm3	CDS	11499027	11499286	.	-	0	ID=g16056.t2.CDS4;Parent=g16056.t2;
OY813001.1_Germaria_angustata_genome_assembly,_chromosome:_4	GeneMark.hmm3	exon	11499027	11499286	0	-	.	ID=g16056.t2.exon4;Parent=g16056.t2;
OY813001.1_Germaria_angustata_genome_assembly,_chromosome:_4	GeneMark.hmm3	start_codon	11499284	11499286	.	-	0	ID=g16056.t2.start1;Parent=g16056.t2;
OY813001.1_Germaria_angustata_genome_assembly,_chromosome:_4	AUGUSTUS	gene	11530974	11533839	.	-	.	ID=g16057;
OY813001.1_Germaria_angustata_genome_assembly,_chromosome:_4	AUGUSTUS	mRNA	11530974	11533839	1	-	.	ID=g16057.t1;Parent=g16057;
OY813001.1_Germaria_angustata_genome_assembly,_chromosome:_4	AUGUSTUS	stop_codon	11530974	11530976	.	-	0	ID=g16057.t1.stop1;Parent=g16057.t1;
OY813001.1_Germaria_angustata_genome_assembly,_chromosome:_4	AUGUSTUS	CDS	11530974	11531093	1	-	0	ID=g16057.t1.CDS1;Parent=g16057.t1;
OY813001.1_Germaria_angustata_genome_assembly,_chromosome:_4	AUGUSTUS	exon	11530974	11531093	.	-	.	ID=g16057.t1.exon1;Parent=g16057.t1;
OY813001.1_Germaria_angustata_genome_assembly,_chromosome:_4	AUGUSTUS	intron	11531094	11531153	1	-	.	ID=g16057.t1.intron1;Parent=g16057.t1;
OY813001.1_Germaria_angustata_genome_assembly,_chromosome:_4	AUGUSTUS	CDS	11531154	11531513	1	-	0	ID=g16057.t1.CDS2;Parent=g16057.t1;
OY813001.1_Germaria_angustata_genome_assembly,_chromosome:_4	AUGUSTUS	exon	11531154	11531513	.	-	.	ID=g16057.t1.exon2;Parent=g16057.t1;
OY813001.1_Germaria_angustata_genome_assembly,_chromosome:_4	AUGUSTUS	intron	11531514	11531576	1	-	.	ID=g16057.t1.intron2;Parent=g16057.t1;
OY813001.1_Germaria_angustata_genome_assembly,_chromosome:_4	AUGUSTUS	CDS	11531577	11531697	1	-	1	ID=g16057.t1.CDS3;Parent=g16057.t1;
OY813001.1_Germaria_angustata_genome_assembly,_chromosome:_4	AUGUSTUS	exon	11531577	11531697	.	-	.	ID=g16057.t1.exon3;Parent=g16057.t1;
OY813001.1_Germaria_angustata_genome_assembly,_chromosome:_4	AUGUSTUS	intron	11531698	11533561	1	-	.	ID=g16057.t1.intron3;Parent=g16057.t1;
OY813001.1_Germaria_angustata_genome_assembly,_chromosome:_4	AUGUSTUS	CDS	11533562	11533839	1	-	0	ID=g16057.t1.CDS4;Parent=g16057.t1;
OY813001.1_Germaria_angustata_genome_assembly,_chromosome:_4	AUGUSTUS	exon	11533562	11533839	.	-	.	ID=g16057.t1.exon4;Parent=g16057.t1;
OY813001.1_Germaria_angustata_genome_assembly,_chromosome:_4	AUGUSTUS	start_codon	11533837	11533839	.	-	0	ID=g16057.t1.start1;Parent=g16057.t1;
OY813001.1_Germaria_angustata_genome_assembly,_chromosome:_4	AUGUSTUS	gene	11545968	11546519	.	-	.	ID=g16058;
OY813001.1_Germaria_angustata_genome_assembly,_chromosome:_4	AUGUSTUS	mRNA	11545968	11546519	1	-	.	ID=g16058.t1;Parent=g16058;
OY813001.1_Germaria_angustata_genome_assembly,_chromosome:_4	AUGUSTUS	stop_codon	11545968	11545970	.	-	0	ID=g16058.t1.stop1;Parent=g16058.t1;
OY813001.1_Germaria_angustata_genome_assembly,_chromosome:_4	AUGUSTUS	CDS	11545968	11546519	1	-	0	ID=g16058.t1.CDS1;Parent=g16058.t1;
OY813001.1_Germaria_angustata_genome_assembly,_chromosome:_4	AUGUSTUS	exon	11545968	11546519	.	-	.	ID=g16058.t1.exon1;Parent=g16058.t1;
OY813001.1_Germaria_angustata_genome_assembly,_chromosome:_4	AUGUSTUS	start_codon	11546517	11546519	.	-	0	ID=g16058.t1.start1;Parent=g16058.t1;
OY813001.1_Germaria_angustata_genome_assembly,_chromosome:_4	AUGUSTUS	gene	11565157	11580933	.	+	.	ID=g16059;
OY813001.1_Germaria_angustata_genome_assembly,_chromosome:_4	AUGUSTUS	mRNA	11565157	11580933	1	+	.	ID=g16059.t1;Parent=g16059;
OY813001.1_Germaria_angustata_genome_assembly,_chromosome:_4	AUGUSTUS	start_codon	11565157	11565159	.	+	0	ID=g16059.t1.start1;Parent=g16059.t1;
OY813001.1_Germaria_angustata_genome_assembly,_chromosome:_4	AUGUSTUS	CDS	11565157	11565369	1	+	0	ID=g16059.t1.CDS1;Parent=g16059.t1;
OY813001.1_Germaria_angustata_genome_assembly,_chromosome:_4	AUGUSTUS	exon	11565157	11565369	.	+	.	ID=g16059.t1.exon1;Parent=g16059.t1;
OY813001.1_Germaria_angustata_genome_assembly,_chromosome:_4	AUGUSTUS	intron	11565370	11574886	1	+	.	ID=g16059.t1.intron1;Parent=g16059.t1;
OY813001.1_Germaria_angustata_genome_assembly,_chromosome:_4	AUGUSTUS	CDS	11574887	11575032	1	+	0	ID=g16059.t1.CDS2;Parent=g16059.t1;
OY813001.1_Germaria_angustata_genome_assembly,_chromosome:_4	AUGUSTUS	exon	11574887	11575032	.	+	.	ID=g16059.t1.exon2;Parent=g16059.t1;
OY813001.1_Germaria_angustata_genome_assembly,_chromosome:_4	AUGUSTUS	intron	11575033	11575094	1	+	.	ID=g16059.t1.intron2;Parent=g16059.t1;
OY813001.1_Germaria_angustata_genome_assembly,_chromosome:_4	AUGUSTUS	CDS	11575095	11575312	1	+	1	ID=g16059.t1.CDS3;Parent=g16059.t1;
OY813001.1_Germaria_angustata_genome_assembly,_chromosome:_4	AUGUSTUS	exon	11575095	11575312	.	+	.	ID=g16059.t1.exon3;Parent=g16059.t1;
OY813001.1_Germaria_angustata_genome_assembly,_chromosome:_4	AUGUSTUS	intron	11575313	11576969	1	+	.	ID=g16059.t1.intron3;Parent=g16059.t1;
OY813001.1_Germaria_angustata_genome_assembly,_chromosome:_4	AUGUSTUS	CDS	11576970	11577237	1	+	2	ID=g16059.t1.CDS4;Parent=g16059.t1;
OY813001.1_Germaria_angustata_genome_assembly,_chromosome:_4	AUGUSTUS	exon	11576970	11577237	.	+	.	ID=g16059.t1.exon4;Parent=g16059.t1;
OY813001.1_Germaria_angustata_genome_assembly,_chromosome:_4	AUGUSTUS	intron	11577238	11577320	1	+	.	ID=g16059.t1.intron4;Parent=g16059.t1;
OY813001.1_Germaria_angustata_genome_assembly,_chromosome:_4	AUGUSTUS	CDS	11577321	11577458	1	+	1	ID=g16059.t1.CDS5;Parent=g16059.t1;
OY813001.1_Germaria_angustata_genome_assembly,_chromosome:_4	AUGUSTUS	exon	11577321	11577458	.	+	.	ID=g16059.t1.exon5;Parent=g16059.t1;
OY813001.1_Germaria_angustata_genome_assembly,_chromosome:_4	AUGUSTUS	intron	11577459	11577525	1	+	.	ID=g16059.t1.intron5;Parent=g16059.t1;
OY813001.1_Germaria_angustata_genome_assembly,_chromosome:_4	AUGUSTUS	CDS	11577526	11577651	1	+	1	ID=g16059.t1.CDS6;Parent=g16059.t1;
OY813001.1_Germaria_angustata_genome_assembly,_chromosome:_4	AUGUSTUS	exon	11577526	11577651	.	+	.	ID=g16059.t1.exon6;Parent=g16059.t1;
OY813001.1_Germaria_angustata_genome_assembly,_chromosome:_4	AUGUSTUS	intron	11577652	11577715	1	+	.	ID=g16059.t1.intron6;Parent=g16059.t1;
OY813001.1_Germaria_angustata_genome_assembly,_chromosome:_4	AUGUSTUS	CDS	11577716	11577866	1	+	1	ID=g16059.t1.CDS7;Parent=g16059.t1;
OY813001.1_Germaria_angustata_genome_assembly,_chromosome:_4	AUGUSTUS	exon	11577716	11577866	.	+	.	ID=g16059.t1.exon7;Parent=g16059.t1;
OY813001.1_Germaria_angustata_genome_assembly,_chromosome:_4	AUGUSTUS	intron	11577867	11577939	1	+	.	ID=g16059.t1.intron7;Parent=g16059.t1;
OY813001.1_Germaria_angustata_genome_assembly,_chromosome:_4	AUGUSTUS	CDS	11577940	11578041	1	+	0	ID=g16059.t1.CDS8;Parent=g16059.t1;
OY813001.1_Germaria_angustata_genome_assembly,_chromosome:_4	AUGUSTUS	exon	11577940	11578041	.	+	.	ID=g16059.t1.exon8;Parent=g16059.t1;
OY813001.1_Germaria_angustata_genome_assembly,_chromosome:_4	AUGUSTUS	intron	11578042	11579998	1	+	.	ID=g16059.t1.intron8;Parent=g16059.t1;
OY813001.1_Germaria_angustata_genome_assembly,_chromosome:_4	AUGUSTUS	CDS	11579999	11580134	1	+	0	ID=g16059.t1.CDS9;Parent=g16059.t1;
OY813001.1_Germaria_angustata_genome_assembly,_chromosome:_4	AUGUSTUS	exon	11579999	11580134	.	+	.	ID=g16059.t1.exon9;Parent=g16059.t1;
OY813001.1_Germaria_angustata_genome_assembly,_chromosome:_4	AUGUSTUS	intron	11580135	11580841	1	+	.	ID=g16059.t1.intron9;Parent=g16059.t1;
OY813001.1_Germaria_angustata_genome_assembly,_chromosome:_4	AUGUSTUS	CDS	11580842	11580933	1	+	2	ID=g16059.t1.CDS10;Parent=g16059.t1;
OY813001.1_Germaria_angustata_genome_assembly,_chromosome:_4	AUGUSTUS	exon	11580842	11580933	.	+	.	ID=g16059.t1.exon10;Parent=g16059.t1;
OY813001.1_Germaria_angustata_genome_assembly,_chromosome:_4	AUGUSTUS	stop_codon	11580931	11580933	.	+	0	ID=g16059.t1.stop1;Parent=g16059.t1;
OY813001.1_Germaria_angustata_genome_assembly,_chromosome:_4	AUGUSTUS	gene	11596147	11612084	.	+	.	ID=g16060;
OY813001.1_Germaria_angustata_genome_assembly,_chromosome:_4	AUGUSTUS	mRNA	11596147	11612084	1	+	.	ID=g16060.t1;Parent=g16060;
OY813001.1_Germaria_angustata_genome_assembly,_chromosome:_4	AUGUSTUS	start_codon	11596147	11596149	.	+	0	ID=g16060.t1.start1;Parent=g16060.t1;
OY813001.1_Germaria_angustata_genome_assembly,_chromosome:_4	AUGUSTUS	CDS	11596147	11596330	1	+	0	ID=g16060.t1.CDS1;Parent=g16060.t1;
OY813001.1_Germaria_angustata_genome_assembly,_chromosome:_4	AUGUSTUS	exon	11596147	11596330	.	+	.	ID=g16060.t1.exon1;Parent=g16060.t1;
OY813001.1_Germaria_angustata_genome_assembly,_chromosome:_4	AUGUSTUS	intron	11596331	11611045	1	+	.	ID=g16060.t1.intron1;Parent=g16060.t1;
OY813001.1_Germaria_angustata_genome_assembly,_chromosome:_4	AUGUSTUS	CDS	11611046	11611386	1	+	2	ID=g16060.t1.CDS2;Parent=g16060.t1;
OY813001.1_Germaria_angustata_genome_assembly,_chromosome:_4	AUGUSTUS	exon	11611046	11611386	.	+	.	ID=g16060.t1.exon2;Parent=g16060.t1;
OY813001.1_Germaria_angustata_genome_assembly,_chromosome:_4	AUGUSTUS	intron	11611387	11611443	1	+	.	ID=g16060.t1.intron2;Parent=g16060.t1;
OY813001.1_Germaria_angustata_genome_assembly,_chromosome:_4	AUGUSTUS	CDS	11611444	11611635	1	+	0	ID=g16060.t1.CDS3;Parent=g16060.t1;
OY813001.1_Germaria_angustata_genome_assembly,_chromosome:_4	AUGUSTUS	exon	11611444	11611635	.	+	.	ID=g16060.t1.exon3;Parent=g16060.t1;
OY813001.1_Germaria_angustata_genome_assembly,_chromosome:_4	AUGUSTUS	intron	11611636	11611691	1	+	.	ID=g16060.t1.intron3;Parent=g16060.t1;
OY813001.1_Germaria_angustata_genome_assembly,_chromosome:_4	AUGUSTUS	CDS	11611692	11612084	1	+	0	ID=g16060.t1.CDS4;Parent=g16060.t1;
OY813001.1_Germaria_angustata_genome_assembly,_chromosome:_4	AUGUSTUS	exon	11611692	11612084	.	+	.	ID=g16060.t1.exon4;Parent=g16060.t1;
OY813001.1_Germaria_angustata_genome_assembly,_chromosome:_4	AUGUSTUS	stop_codon	11612082	11612084	.	+	0	ID=g16060.t1.stop1;Parent=g16060.t1;
OY813001.1_Germaria_angustata_genome_assembly,_chromosome:_4	AUGUSTUS	gene	11628745	11638039	.	-	.	ID=g16061;
OY813001.1_Germaria_angustata_genome_assembly,_chromosome:_4	AUGUSTUS	mRNA	11631784	11638039	1	-	.	ID=g16061.t1;Parent=g16061;
OY813001.1_Germaria_angustata_genome_assembly,_chromosome:_4	AUGUSTUS	stop_codon	11631784	11631786	.	-	0	ID=g16061.t1.stop1;Parent=g16061.t1;
OY813001.1_Germaria_angustata_genome_assembly,_chromosome:_4	AUGUSTUS	CDS	11631784	11631840	1	-	0	ID=g16061.t1.CDS1;Parent=g16061.t1;
OY813001.1_Germaria_angustata_genome_assembly,_chromosome:_4	AUGUSTUS	exon	11631784	11631840	.	-	.	ID=g16061.t1.exon1;Parent=g16061.t1;
OY813001.1_Germaria_angustata_genome_assembly,_chromosome:_4	AUGUSTUS	intron	11631841	11632333	1	-	.	ID=g16061.t1.intron1;Parent=g16061.t1;
OY813001.1_Germaria_angustata_genome_assembly,_chromosome:_4	AUGUSTUS	CDS	11632334	11632432	1	-	0	ID=g16061.t1.CDS2;Parent=g16061.t1;
OY813001.1_Germaria_angustata_genome_assembly,_chromosome:_4	AUGUSTUS	exon	11632334	11632432	.	-	.	ID=g16061.t1.exon2;Parent=g16061.t1;
OY813001.1_Germaria_angustata_genome_assembly,_chromosome:_4	AUGUSTUS	intron	11632433	11632546	1	-	.	ID=g16061.t1.intron2;Parent=g16061.t1;
OY813001.1_Germaria_angustata_genome_assembly,_chromosome:_4	AUGUSTUS	CDS	11632547	11632664	1	-	1	ID=g16061.t1.CDS3;Parent=g16061.t1;
OY813001.1_Germaria_angustata_genome_assembly,_chromosome:_4	AUGUSTUS	exon	11632547	11632664	.	-	.	ID=g16061.t1.exon3;Parent=g16061.t1;
OY813001.1_Germaria_angustata_genome_assembly,_chromosome:_4	AUGUSTUS	intron	11632665	11632721	1	-	.	ID=g16061.t1.intron3;Parent=g16061.t1;
OY813001.1_Germaria_angustata_genome_assembly,_chromosome:_4	AUGUSTUS	CDS	11632722	11633380	1	-	0	ID=g16061.t1.CDS4;Parent=g16061.t1;
OY813001.1_Germaria_angustata_genome_assembly,_chromosome:_4	AUGUSTUS	exon	11632722	11633380	.	-	.	ID=g16061.t1.exon4;Parent=g16061.t1;
OY813001.1_Germaria_angustata_genome_assembly,_chromosome:_4	AUGUSTUS	intron	11633381	11634688	1	-	.	ID=g16061.t1.intron4;Parent=g16061.t1;
OY813001.1_Germaria_angustata_genome_assembly,_chromosome:_4	AUGUSTUS	CDS	11634689	11634706	1	-	0	ID=g16061.t1.CDS5;Parent=g16061.t1;
OY813001.1_Germaria_angustata_genome_assembly,_chromosome:_4	AUGUSTUS	exon	11634689	11634706	.	-	.	ID=g16061.t1.exon5;Parent=g16061.t1;
OY813001.1_Germaria_angustata_genome_assembly,_chromosome:_4	AUGUSTUS	intron	11634707	11635145	1	-	.	ID=g16061.t1.intron5;Parent=g16061.t1;
OY813001.1_Germaria_angustata_genome_assembly,_chromosome:_4	AUGUSTUS	CDS	11635146	11635260	1	-	1	ID=g16061.t1.CDS6;Parent=g16061.t1;
OY813001.1_Germaria_angustata_genome_assembly,_chromosome:_4	AUGUSTUS	exon	11635146	11635260	.	-	.	ID=g16061.t1.exon6;Parent=g16061.t1;
OY813001.1_Germaria_angustata_genome_assembly,_chromosome:_4	AUGUSTUS	intron	11635261	11635324	1	-	.	ID=g16061.t1.intron6;Parent=g16061.t1;
OY813001.1_Germaria_angustata_genome_assembly,_chromosome:_4	AUGUSTUS	CDS	11635325	11635800	1	-	0	ID=g16061.t1.CDS7;Parent=g16061.t1;
OY813001.1_Germaria_angustata_genome_assembly,_chromosome:_4	AUGUSTUS	exon	11635325	11635800	.	-	.	ID=g16061.t1.exon7;Parent=g16061.t1;
OY813001.1_Germaria_angustata_genome_assembly,_chromosome:_4	AUGUSTUS	intron	11635801	11637098	1	-	.	ID=g16061.t1.intron7;Parent=g16061.t1;
OY813001.1_Germaria_angustata_genome_assembly,_chromosome:_4	AUGUSTUS	CDS	11637099	11637525	1	-	1	ID=g16061.t1.CDS8;Parent=g16061.t1;
OY813001.1_Germaria_angustata_genome_assembly,_chromosome:_4	AUGUSTUS	exon	11637099	11637525	.	-	.	ID=g16061.t1.exon8;Parent=g16061.t1;
OY813001.1_Germaria_angustata_genome_assembly,_chromosome:_4	AUGUSTUS	intron	11637526	11637599	1	-	.	ID=g16061.t1.intron8;Parent=g16061.t1;
OY813001.1_Germaria_angustata_genome_assembly,_chromosome:_4	AUGUSTUS	CDS	11637600	11637732	1	-	2	ID=g16061.t1.CDS9;Parent=g16061.t1;
OY813001.1_Germaria_angustata_genome_assembly,_chromosome:_4	AUGUSTUS	exon	11637600	11637732	.	-	.	ID=g16061.t1.exon9;Parent=g16061.t1;
OY813001.1_Germaria_angustata_genome_assembly,_chromosome:_4	AUGUSTUS	intron	11637733	11637798	1	-	.	ID=g16061.t1.intron9;Parent=g16061.t1;
OY813001.1_Germaria_angustata_genome_assembly,_chromosome:_4	AUGUSTUS	CDS	11637799	11638039	1	-	0	ID=g16061.t1.CDS10;Parent=g16061.t1;
OY813001.1_Germaria_angustata_genome_assembly,_chromosome:_4	AUGUSTUS	exon	11637799	11638039	.	-	.	ID=g16061.t1.exon10;Parent=g16061.t1;
OY813001.1_Germaria_angustata_genome_assembly,_chromosome:_4	AUGUSTUS	start_codon	11638037	11638039	.	-	0	ID=g16061.t1.start1;Parent=g16061.t1;
OY813001.1_Germaria_angustata_genome_assembly,_chromosome:_4	AUGUSTUS	mRNA	11628745	11638039	1	-	.	ID=g16061.t2;Parent=g16061;
OY813001.1_Germaria_angustata_genome_assembly,_chromosome:_4	AUGUSTUS	stop_codon	11628745	11628747	.	-	0	ID=g16061.t2.stop1;Parent=g16061.t2;
OY813001.1_Germaria_angustata_genome_assembly,_chromosome:_4	AUGUSTUS	CDS	11628745	11628885	1	-	0	ID=g16061.t2.CDS1;Parent=g16061.t2;
OY813001.1_Germaria_angustata_genome_assembly,_chromosome:_4	AUGUSTUS	exon	11628745	11628885	.	-	.	ID=g16061.t2.exon1;Parent=g16061.t2;
OY813001.1_Germaria_angustata_genome_assembly,_chromosome:_4	AUGUSTUS	intron	11628886	11632333	1	-	.	ID=g16061.t2.intron1;Parent=g16061.t2;
OY813001.1_Germaria_angustata_genome_assembly,_chromosome:_4	AUGUSTUS	CDS	11632334	11632432	1	-	0	ID=g16061.t2.CDS2;Parent=g16061.t2;
OY813001.1_Germaria_angustata_genome_assembly,_chromosome:_4	AUGUSTUS	exon	11632334	11632432	.	-	.	ID=g16061.t2.exon2;Parent=g16061.t2;
OY813001.1_Germaria_angustata_genome_assembly,_chromosome:_4	AUGUSTUS	intron	11632433	11632546	1	-	.	ID=g16061.t2.intron2;Parent=g16061.t2;
OY813001.1_Germaria_angustata_genome_assembly,_chromosome:_4	AUGUSTUS	CDS	11632547	11632664	1	-	1	ID=g16061.t2.CDS3;Parent=g16061.t2;
OY813001.1_Germaria_angustata_genome_assembly,_chromosome:_4	AUGUSTUS	exon	11632547	11632664	.	-	.	ID=g16061.t2.exon3;Parent=g16061.t2;
OY813001.1_Germaria_angustata_genome_assembly,_chromosome:_4	AUGUSTUS	intron	11632665	11632721	1	-	.	ID=g16061.t2.intron3;Parent=g16061.t2;
OY813001.1_Germaria_angustata_genome_assembly,_chromosome:_4	AUGUSTUS	CDS	11632722	11633380	1	-	0	ID=g16061.t2.CDS4;Parent=g16061.t2;
OY813001.1_Germaria_angustata_genome_assembly,_chromosome:_4	AUGUSTUS	exon	11632722	11633380	.	-	.	ID=g16061.t2.exon4;Parent=g16061.t2;
OY813001.1_Germaria_angustata_genome_assembly,_chromosome:_4	AUGUSTUS	intron	11633381	11634688	1	-	.	ID=g16061.t2.intron4;Parent=g16061.t2;
OY813001.1_Germaria_angustata_genome_assembly,_chromosome:_4	AUGUSTUS	CDS	11634689	11634706	1	-	0	ID=g16061.t2.CDS5;Parent=g16061.t2;
OY813001.1_Germaria_angustata_genome_assembly,_chromosome:_4	AUGUSTUS	exon	11634689	11634706	.	-	.	ID=g16061.t2.exon5;Parent=g16061.t2;
OY813001.1_Germaria_angustata_genome_assembly,_chromosome:_4	AUGUSTUS	intron	11634707	11635145	1	-	.	ID=g16061.t2.intron5;Parent=g16061.t2;
OY813001.1_Germaria_angustata_genome_assembly,_chromosome:_4	AUGUSTUS	CDS	11635146	11635260	1	-	1	ID=g16061.t2.CDS6;Parent=g16061.t2;
OY813001.1_Germaria_angustata_genome_assembly,_chromosome:_4	AUGUSTUS	exon	11635146	11635260	.	-	.	ID=g16061.t2.exon6;Parent=g16061.t2;
OY813001.1_Germaria_angustata_genome_assembly,_chromosome:_4	AUGUSTUS	intron	11635261	11635324	1	-	.	ID=g16061.t2.intron6;Parent=g16061.t2;
OY813001.1_Germaria_angustata_genome_assembly,_chromosome:_4	AUGUSTUS	CDS	11635325	11635800	1	-	0	ID=g16061.t2.CDS7;Parent=g16061.t2;
OY813001.1_Germaria_angustata_genome_assembly,_chromosome:_4	AUGUSTUS	exon	11635325	11635800	.	-	.	ID=g16061.t2.exon7;Parent=g16061.t2;
OY813001.1_Germaria_angustata_genome_assembly,_chromosome:_4	AUGUSTUS	intron	11635801	11637098	1	-	.	ID=g16061.t2.intron7;Parent=g16061.t2;
OY813001.1_Germaria_angustata_genome_assembly,_chromosome:_4	AUGUSTUS	CDS	11637099	11637525	1	-	1	ID=g16061.t2.CDS8;Parent=g16061.t2;
OY813001.1_Germaria_angustata_genome_assembly,_chromosome:_4	AUGUSTUS	exon	11637099	11637525	.	-	.	ID=g16061.t2.exon8;Parent=g16061.t2;
OY813001.1_Germaria_angustata_genome_assembly,_chromosome:_4	AUGUSTUS	intron	11637526	11637599	1	-	.	ID=g16061.t2.intron8;Parent=g16061.t2;
OY813001.1_Germaria_angustata_genome_assembly,_chromosome:_4	AUGUSTUS	CDS	11637600	11637732	1	-	2	ID=g16061.t2.CDS9;Parent=g16061.t2;
OY813001.1_Germaria_angustata_genome_assembly,_chromosome:_4	AUGUSTUS	exon	11637600	11637732	.	-	.	ID=g16061.t2.exon9;Parent=g16061.t2;
OY813001.1_Germaria_angustata_genome_assembly,_chromosome:_4	AUGUSTUS	intron	11637733	11637798	1	-	.	ID=g16061.t2.intron9;Parent=g16061.t2;
OY813001.1_Germaria_angustata_genome_assembly,_chromosome:_4	AUGUSTUS	CDS	11637799	11638039	1	-	0	ID=g16061.t2.CDS10;Parent=g16061.t2;
OY813001.1_Germaria_angustata_genome_assembly,_chromosome:_4	AUGUSTUS	exon	11637799	11638039	.	-	.	ID=g16061.t2.exon10;Parent=g16061.t2;
OY813001.1_Germaria_angustata_genome_assembly,_chromosome:_4	AUGUSTUS	start_codon	11638037	11638039	.	-	0	ID=g16061.t2.start1;Parent=g16061.t2;
OY813001.1_Germaria_angustata_genome_assembly,_chromosome:_4	AUGUSTUS	mRNA	11628745	11638039	1	-	.	ID=g16061.t3;Parent=g16061;
OY813001.1_Germaria_angustata_genome_assembly,_chromosome:_4	AUGUSTUS	stop_codon	11628745	11628747	.	-	0	ID=g16061.t3.stop1;Parent=g16061.t3;
OY813001.1_Germaria_angustata_genome_assembly,_chromosome:_4	AUGUSTUS	CDS	11628745	11628885	1	-	0	ID=g16061.t3.CDS1;Parent=g16061.t3;
OY813001.1_Germaria_angustata_genome_assembly,_chromosome:_4	AUGUSTUS	exon	11628745	11628885	.	-	.	ID=g16061.t3.exon1;Parent=g16061.t3;
OY813001.1_Germaria_angustata_genome_assembly,_chromosome:_4	AUGUSTUS	intron	11628886	11632333	1	-	.	ID=g16061.t3.intron1;Parent=g16061.t3;
OY813001.1_Germaria_angustata_genome_assembly,_chromosome:_4	AUGUSTUS	CDS	11632334	11632432	1	-	0	ID=g16061.t3.CDS2;Parent=g16061.t3;
OY813001.1_Germaria_angustata_genome_assembly,_chromosome:_4	AUGUSTUS	exon	11632334	11632432	.	-	.	ID=g16061.t3.exon2;Parent=g16061.t3;
OY813001.1_Germaria_angustata_genome_assembly,_chromosome:_4	AUGUSTUS	intron	11632433	11632546	1	-	.	ID=g16061.t3.intron2;Parent=g16061.t3;
OY813001.1_Germaria_angustata_genome_assembly,_chromosome:_4	AUGUSTUS	CDS	11632547	11632664	1	-	1	ID=g16061.t3.CDS3;Parent=g16061.t3;
OY813001.1_Germaria_angustata_genome_assembly,_chromosome:_4	AUGUSTUS	exon	11632547	11632664	.	-	.	ID=g16061.t3.exon3;Parent=g16061.t3;
OY813001.1_Germaria_angustata_genome_assembly,_chromosome:_4	AUGUSTUS	intron	11632665	11632721	1	-	.	ID=g16061.t3.intron3;Parent=g16061.t3;
OY813001.1_Germaria_angustata_genome_assembly,_chromosome:_4	AUGUSTUS	CDS	11632722	11633380	1	-	0	ID=g16061.t3.CDS4;Parent=g16061.t3;
OY813001.1_Germaria_angustata_genome_assembly,_chromosome:_4	AUGUSTUS	exon	11632722	11633380	.	-	.	ID=g16061.t3.exon4;Parent=g16061.t3;
OY813001.1_Germaria_angustata_genome_assembly,_chromosome:_4	AUGUSTUS	intron	11633381	11635145	1	-	.	ID=g16061.t3.intron4;Parent=g16061.t3;
OY813001.1_Germaria_angustata_genome_assembly,_chromosome:_4	AUGUSTUS	CDS	11635146	11635260	1	-	1	ID=g16061.t3.CDS5;Parent=g16061.t3;
OY813001.1_Germaria_angustata_genome_assembly,_chromosome:_4	AUGUSTUS	exon	11635146	11635260	.	-	.	ID=g16061.t3.exon5;Parent=g16061.t3;
OY813001.1_Germaria_angustata_genome_assembly,_chromosome:_4	AUGUSTUS	intron	11635261	11635324	1	-	.	ID=g16061.t3.intron5;Parent=g16061.t3;
OY813001.1_Germaria_angustata_genome_assembly,_chromosome:_4	AUGUSTUS	CDS	11635325	11635800	1	-	0	ID=g16061.t3.CDS6;Parent=g16061.t3;
OY813001.1_Germaria_angustata_genome_assembly,_chromosome:_4	AUGUSTUS	exon	11635325	11635800	.	-	.	ID=g16061.t3.exon6;Parent=g16061.t3;
OY813001.1_Germaria_angustata_genome_assembly,_chromosome:_4	AUGUSTUS	intron	11635801	11637098	1	-	.	ID=g16061.t3.intron6;Parent=g16061.t3;
OY813001.1_Germaria_angustata_genome_assembly,_chromosome:_4	AUGUSTUS	CDS	11637099	11637525	1	-	1	ID=g16061.t3.CDS7;Parent=g16061.t3;
OY813001.1_Germaria_angustata_genome_assembly,_chromosome:_4	AUGUSTUS	exon	11637099	11637525	.	-	.	ID=g16061.t3.exon7;Parent=g16061.t3;
OY813001.1_Germaria_angustata_genome_assembly,_chromosome:_4	AUGUSTUS	intron	11637526	11637599	1	-	.	ID=g16061.t3.intron7;Parent=g16061.t3;
OY813001.1_Germaria_angustata_genome_assembly,_chromosome:_4	AUGUSTUS	CDS	11637600	11637732	1	-	2	ID=g16061.t3.CDS8;Parent=g16061.t3;
OY813001.1_Germaria_angustata_genome_assembly,_chromosome:_4	AUGUSTUS	exon	11637600	11637732	.	-	.	ID=g16061.t3.exon8;Parent=g16061.t3;
OY813001.1_Germaria_angustata_genome_assembly,_chromosome:_4	AUGUSTUS	intron	11637733	11637798	1	-	.	ID=g16061.t3.intron8;Parent=g16061.t3;
OY813001.1_Germaria_angustata_genome_assembly,_chromosome:_4	AUGUSTUS	CDS	11637799	11638039	1	-	0	ID=g16061.t3.CDS9;Parent=g16061.t3;
OY813001.1_Germaria_angustata_genome_assembly,_chromosome:_4	AUGUSTUS	exon	11637799	11638039	.	-	.	ID=g16061.t3.exon9;Parent=g16061.t3;
OY813001.1_Germaria_angustata_genome_assembly,_chromosome:_4	AUGUSTUS	start_codon	11638037	11638039	.	-	0	ID=g16061.t3.start1;Parent=g16061.t3;
OY813001.1_Germaria_angustata_genome_assembly,_chromosome:_4	AUGUSTUS	gene	11653597	11655537	.	+	.	ID=g16062;
OY813001.1_Germaria_angustata_genome_assembly,_chromosome:_4	AUGUSTUS	mRNA	11653597	11655537	1	+	.	ID=g16062.t1;Parent=g16062;
OY813001.1_Germaria_angustata_genome_assembly,_chromosome:_4	AUGUSTUS	start_codon	11653597	11653599	.	+	0	ID=g16062.t1.start1;Parent=g16062.t1;
OY813001.1_Germaria_angustata_genome_assembly,_chromosome:_4	AUGUSTUS	CDS	11653597	11655537	1	+	0	ID=g16062.t1.CDS1;Parent=g16062.t1;
OY813001.1_Germaria_angustata_genome_assembly,_chromosome:_4	AUGUSTUS	exon	11653597	11655537	.	+	.	ID=g16062.t1.exon1;Parent=g16062.t1;
OY813001.1_Germaria_angustata_genome_assembly,_chromosome:_4	AUGUSTUS	stop_codon	11655535	11655537	.	+	0	ID=g16062.t1.stop1;Parent=g16062.t1;
OY813001.1_Germaria_angustata_genome_assembly,_chromosome:_4	AUGUSTUS	gene	11692203	11692852	.	+	.	ID=g16063;
OY813001.1_Germaria_angustata_genome_assembly,_chromosome:_4	AUGUSTUS	mRNA	11692203	11692852	1	+	.	ID=g16063.t1;Parent=g16063;
OY813001.1_Germaria_angustata_genome_assembly,_chromosome:_4	AUGUSTUS	start_codon	11692203	11692205	.	+	0	ID=g16063.t1.start1;Parent=g16063.t1;
OY813001.1_Germaria_angustata_genome_assembly,_chromosome:_4	AUGUSTUS	CDS	11692203	11692263	1	+	0	ID=g16063.t1.CDS1;Parent=g16063.t1;
OY813001.1_Germaria_angustata_genome_assembly,_chromosome:_4	AUGUSTUS	exon	11692203	11692263	.	+	.	ID=g16063.t1.exon1;Parent=g16063.t1;
OY813001.1_Germaria_angustata_genome_assembly,_chromosome:_4	AUGUSTUS	intron	11692264	11692424	1	+	.	ID=g16063.t1.intron1;Parent=g16063.t1;
OY813001.1_Germaria_angustata_genome_assembly,_chromosome:_4	AUGUSTUS	CDS	11692425	11692852	1	+	2	ID=g16063.t1.CDS2;Parent=g16063.t1;
OY813001.1_Germaria_angustata_genome_assembly,_chromosome:_4	AUGUSTUS	exon	11692425	11692852	.	+	.	ID=g16063.t1.exon2;Parent=g16063.t1;
OY813001.1_Germaria_angustata_genome_assembly,_chromosome:_4	AUGUSTUS	stop_codon	11692850	11692852	.	+	0	ID=g16063.t1.stop1;Parent=g16063.t1;
OY813001.1_Germaria_angustata_genome_assembly,_chromosome:_4	AUGUSTUS	gene	11693072	11695381	.	-	.	ID=g16064;
OY813001.1_Germaria_angustata_genome_assembly,_chromosome:_4	AUGUSTUS	mRNA	11693072	11695381	1	-	.	ID=g16064.t1;Parent=g16064;
OY813001.1_Germaria_angustata_genome_assembly,_chromosome:_4	AUGUSTUS	stop_codon	11693072	11693074	.	-	0	ID=g16064.t1.stop1;Parent=g16064.t1;
OY813001.1_Germaria_angustata_genome_assembly,_chromosome:_4	AUGUSTUS	CDS	11693072	11693392	1	-	0	ID=g16064.t1.CDS1;Parent=g16064.t1;
OY813001.1_Germaria_angustata_genome_assembly,_chromosome:_4	AUGUSTUS	exon	11693072	11693392	.	-	.	ID=g16064.t1.exon1;Parent=g16064.t1;
OY813001.1_Germaria_angustata_genome_assembly,_chromosome:_4	AUGUSTUS	intron	11693393	11693454	1	-	.	ID=g16064.t1.intron1;Parent=g16064.t1;
OY813001.1_Germaria_angustata_genome_assembly,_chromosome:_4	AUGUSTUS	CDS	11693455	11693699	1	-	2	ID=g16064.t1.CDS2;Parent=g16064.t1;
OY813001.1_Germaria_angustata_genome_assembly,_chromosome:_4	AUGUSTUS	exon	11693455	11693699	.	-	.	ID=g16064.t1.exon2;Parent=g16064.t1;
OY813001.1_Germaria_angustata_genome_assembly,_chromosome:_4	AUGUSTUS	intron	11693700	11693763	1	-	.	ID=g16064.t1.intron2;Parent=g16064.t1;
OY813001.1_Germaria_angustata_genome_assembly,_chromosome:_4	AUGUSTUS	CDS	11693764	11694166	1	-	0	ID=g16064.t1.CDS3;Parent=g16064.t1;
OY813001.1_Germaria_angustata_genome_assembly,_chromosome:_4	AUGUSTUS	exon	11693764	11694166	.	-	.	ID=g16064.t1.exon3;Parent=g16064.t1;
OY813001.1_Germaria_angustata_genome_assembly,_chromosome:_4	AUGUSTUS	intron	11694167	11694241	1	-	.	ID=g16064.t1.intron3;Parent=g16064.t1;
OY813001.1_Germaria_angustata_genome_assembly,_chromosome:_4	AUGUSTUS	CDS	11694242	11695381	1	-	0	ID=g16064.t1.CDS4;Parent=g16064.t1;
OY813001.1_Germaria_angustata_genome_assembly,_chromosome:_4	AUGUSTUS	exon	11694242	11695381	.	-	.	ID=g16064.t1.exon4;Parent=g16064.t1;
OY813001.1_Germaria_angustata_genome_assembly,_chromosome:_4	AUGUSTUS	start_codon	11695379	11695381	.	-	0	ID=g16064.t1.start1;Parent=g16064.t1;
OY813001.1_Germaria_angustata_genome_assembly,_chromosome:_4	AUGUSTUS	gene	11696319	11703556	.	+	.	ID=g16065;
OY813001.1_Germaria_angustata_genome_assembly,_chromosome:_4	AUGUSTUS	mRNA	11696319	11703556	1	+	.	ID=g16065.t1;Parent=g16065;
OY813001.1_Germaria_angustata_genome_assembly,_chromosome:_4	AUGUSTUS	start_codon	11696319	11696321	.	+	0	ID=g16065.t1.start1;Parent=g16065.t1;
OY813001.1_Germaria_angustata_genome_assembly,_chromosome:_4	AUGUSTUS	CDS	11696319	11696978	1	+	0	ID=g16065.t1.CDS1;Parent=g16065.t1;
OY813001.1_Germaria_angustata_genome_assembly,_chromosome:_4	AUGUSTUS	exon	11696319	11696978	.	+	.	ID=g16065.t1.exon1;Parent=g16065.t1;
OY813001.1_Germaria_angustata_genome_assembly,_chromosome:_4	AUGUSTUS	intron	11696979	11699743	1	+	.	ID=g16065.t1.intron1;Parent=g16065.t1;
OY813001.1_Germaria_angustata_genome_assembly,_chromosome:_4	AUGUSTUS	CDS	11699744	11700168	1	+	0	ID=g16065.t1.CDS2;Parent=g16065.t1;
OY813001.1_Germaria_angustata_genome_assembly,_chromosome:_4	AUGUSTUS	exon	11699744	11700168	.	+	.	ID=g16065.t1.exon2;Parent=g16065.t1;
OY813001.1_Germaria_angustata_genome_assembly,_chromosome:_4	AUGUSTUS	intron	11700169	11703327	1	+	.	ID=g16065.t1.intron2;Parent=g16065.t1;
OY813001.1_Germaria_angustata_genome_assembly,_chromosome:_4	AUGUSTUS	CDS	11703328	11703556	1	+	1	ID=g16065.t1.CDS3;Parent=g16065.t1;
OY813001.1_Germaria_angustata_genome_assembly,_chromosome:_4	AUGUSTUS	exon	11703328	11703556	.	+	.	ID=g16065.t1.exon3;Parent=g16065.t1;
OY813001.1_Germaria_angustata_genome_assembly,_chromosome:_4	AUGUSTUS	stop_codon	11703554	11703556	.	+	0	ID=g16065.t1.stop1;Parent=g16065.t1;
OY813001.1_Germaria_angustata_genome_assembly,_chromosome:_4	AUGUSTUS	mRNA	11696319	11700277	1	+	.	ID=g16065.t2;Parent=g16065;
OY813001.1_Germaria_angustata_genome_assembly,_chromosome:_4	AUGUSTUS	start_codon	11696319	11696321	.	+	0	ID=g16065.t2.start1;Parent=g16065.t2;
OY813001.1_Germaria_angustata_genome_assembly,_chromosome:_4	AUGUSTUS	CDS	11696319	11696978	1	+	0	ID=g16065.t2.CDS1;Parent=g16065.t2;
OY813001.1_Germaria_angustata_genome_assembly,_chromosome:_4	AUGUSTUS	exon	11696319	11696978	.	+	.	ID=g16065.t2.exon1;Parent=g16065.t2;
OY813001.1_Germaria_angustata_genome_assembly,_chromosome:_4	AUGUSTUS	intron	11696979	11699743	1	+	.	ID=g16065.t2.intron1;Parent=g16065.t2;
OY813001.1_Germaria_angustata_genome_assembly,_chromosome:_4	AUGUSTUS	CDS	11699744	11700168	1	+	0	ID=g16065.t2.CDS2;Parent=g16065.t2;
OY813001.1_Germaria_angustata_genome_assembly,_chromosome:_4	AUGUSTUS	exon	11699744	11700168	.	+	.	ID=g16065.t2.exon2;Parent=g16065.t2;
OY813001.1_Germaria_angustata_genome_assembly,_chromosome:_4	AUGUSTUS	intron	11700169	11700249	1	+	.	ID=g16065.t2.intron2;Parent=g16065.t2;
OY813001.1_Germaria_angustata_genome_assembly,_chromosome:_4	AUGUSTUS	CDS	11700250	11700277	1	+	1	ID=g16065.t2.CDS3;Parent=g16065.t2;
OY813001.1_Germaria_angustata_genome_assembly,_chromosome:_4	AUGUSTUS	exon	11700250	11700277	.	+	.	ID=g16065.t2.exon3;Parent=g16065.t2;
OY813001.1_Germaria_angustata_genome_assembly,_chromosome:_4	AUGUSTUS	stop_codon	11700275	11700277	.	+	0	ID=g16065.t2.stop1;Parent=g16065.t2;
OY813001.1_Germaria_angustata_genome_assembly,_chromosome:_4	AUGUSTUS	gene	11706710	11709317	.	-	.	ID=g16066;
OY813001.1_Germaria_angustata_genome_assembly,_chromosome:_4	AUGUSTUS	mRNA	11706710	11709317	1	-	.	ID=g16066.t1;Parent=g16066;
OY813001.1_Germaria_angustata_genome_assembly,_chromosome:_4	AUGUSTUS	stop_codon	11706710	11706712	.	-	0	ID=g16066.t1.stop1;Parent=g16066.t1;
OY813001.1_Germaria_angustata_genome_assembly,_chromosome:_4	AUGUSTUS	CDS	11706710	11706880	1	-	0	ID=g16066.t1.CDS1;Parent=g16066.t1;
OY813001.1_Germaria_angustata_genome_assembly,_chromosome:_4	AUGUSTUS	exon	11706710	11706880	.	-	.	ID=g16066.t1.exon1;Parent=g16066.t1;
OY813001.1_Germaria_angustata_genome_assembly,_chromosome:_4	AUGUSTUS	intron	11706881	11706950	1	-	.	ID=g16066.t1.intron1;Parent=g16066.t1;
OY813001.1_Germaria_angustata_genome_assembly,_chromosome:_4	AUGUSTUS	CDS	11706951	11707070	1	-	0	ID=g16066.t1.CDS2;Parent=g16066.t1;
OY813001.1_Germaria_angustata_genome_assembly,_chromosome:_4	AUGUSTUS	exon	11706951	11707070	.	-	.	ID=g16066.t1.exon2;Parent=g16066.t1;
OY813001.1_Germaria_angustata_genome_assembly,_chromosome:_4	AUGUSTUS	intron	11707071	11707153	1	-	.	ID=g16066.t1.intron2;Parent=g16066.t1;
OY813001.1_Germaria_angustata_genome_assembly,_chromosome:_4	AUGUSTUS	CDS	11707154	11707429	1	-	0	ID=g16066.t1.CDS3;Parent=g16066.t1;
OY813001.1_Germaria_angustata_genome_assembly,_chromosome:_4	AUGUSTUS	exon	11707154	11707429	.	-	.	ID=g16066.t1.exon3;Parent=g16066.t1;
OY813001.1_Germaria_angustata_genome_assembly,_chromosome:_4	AUGUSTUS	intron	11707430	11709025	1	-	.	ID=g16066.t1.intron3;Parent=g16066.t1;
OY813001.1_Germaria_angustata_genome_assembly,_chromosome:_4	AUGUSTUS	CDS	11709026	11709148	1	-	0	ID=g16066.t1.CDS4;Parent=g16066.t1;
OY813001.1_Germaria_angustata_genome_assembly,_chromosome:_4	AUGUSTUS	exon	11709026	11709148	.	-	.	ID=g16066.t1.exon4;Parent=g16066.t1;
OY813001.1_Germaria_angustata_genome_assembly,_chromosome:_4	AUGUSTUS	intron	11709149	11709278	1	-	.	ID=g16066.t1.intron4;Parent=g16066.t1;
OY813001.1_Germaria_angustata_genome_assembly,_chromosome:_4	AUGUSTUS	CDS	11709279	11709317	1	-	0	ID=g16066.t1.CDS5;Parent=g16066.t1;
OY813001.1_Germaria_angustata_genome_assembly,_chromosome:_4	AUGUSTUS	exon	11709279	11709317	.	-	.	ID=g16066.t1.exon5;Parent=g16066.t1;
OY813001.1_Germaria_angustata_genome_assembly,_chromosome:_4	AUGUSTUS	start_codon	11709315	11709317	.	-	0	ID=g16066.t1.start1;Parent=g16066.t1;
OY813001.1_Germaria_angustata_genome_assembly,_chromosome:_4	AUGUSTUS	gene	11722944	11724345	.	+	.	ID=g16067;
OY813001.1_Germaria_angustata_genome_assembly,_chromosome:_4	AUGUSTUS	mRNA	11722944	11724345	1	+	.	ID=g16067.t1;Parent=g16067;
OY813001.1_Germaria_angustata_genome_assembly,_chromosome:_4	AUGUSTUS	start_codon	11722944	11722946	.	+	0	ID=g16067.t1.start1;Parent=g16067.t1;
OY813001.1_Germaria_angustata_genome_assembly,_chromosome:_4	AUGUSTUS	CDS	11722944	11723757	1	+	0	ID=g16067.t1.CDS1;Parent=g16067.t1;
OY813001.1_Germaria_angustata_genome_assembly,_chromosome:_4	AUGUSTUS	exon	11722944	11723757	.	+	.	ID=g16067.t1.exon1;Parent=g16067.t1;
OY813001.1_Germaria_angustata_genome_assembly,_chromosome:_4	AUGUSTUS	intron	11723758	11723821	1	+	.	ID=g16067.t1.intron1;Parent=g16067.t1;
OY813001.1_Germaria_angustata_genome_assembly,_chromosome:_4	AUGUSTUS	CDS	11723822	11724345	1	+	2	ID=g16067.t1.CDS2;Parent=g16067.t1;
OY813001.1_Germaria_angustata_genome_assembly,_chromosome:_4	AUGUSTUS	exon	11723822	11724345	.	+	.	ID=g16067.t1.exon2;Parent=g16067.t1;
OY813001.1_Germaria_angustata_genome_assembly,_chromosome:_4	AUGUSTUS	stop_codon	11724343	11724345	.	+	0	ID=g16067.t1.stop1;Parent=g16067.t1;
OY813001.1_Germaria_angustata_genome_assembly,_chromosome:_4	AUGUSTUS	gene	11794101	11856070	.	+	.	ID=g16068;
OY813001.1_Germaria_angustata_genome_assembly,_chromosome:_4	AUGUSTUS	mRNA	11794101	11856070	0.82	+	.	ID=g16068.t1;Parent=g16068;
OY813001.1_Germaria_angustata_genome_assembly,_chromosome:_4	AUGUSTUS	start_codon	11794101	11794103	.	+	0	ID=g16068.t1.start1;Parent=g16068.t1;
OY813001.1_Germaria_angustata_genome_assembly,_chromosome:_4	AUGUSTUS	CDS	11794101	11794232	0.97	+	0	ID=g16068.t1.CDS1;Parent=g16068.t1;
OY813001.1_Germaria_angustata_genome_assembly,_chromosome:_4	AUGUSTUS	exon	11794101	11794232	.	+	.	ID=g16068.t1.exon1;Parent=g16068.t1;
OY813001.1_Germaria_angustata_genome_assembly,_chromosome:_4	AUGUSTUS	intron	11794233	11803811	0.97	+	.	ID=g16068.t1.intron1;Parent=g16068.t1;
OY813001.1_Germaria_angustata_genome_assembly,_chromosome:_4	AUGUSTUS	CDS	11803812	11804664	1	+	0	ID=g16068.t1.CDS2;Parent=g16068.t1;
OY813001.1_Germaria_angustata_genome_assembly,_chromosome:_4	AUGUSTUS	exon	11803812	11804664	.	+	.	ID=g16068.t1.exon2;Parent=g16068.t1;
OY813001.1_Germaria_angustata_genome_assembly,_chromosome:_4	AUGUSTUS	intron	11804665	11820244	1	+	.	ID=g16068.t1.intron2;Parent=g16068.t1;
OY813001.1_Germaria_angustata_genome_assembly,_chromosome:_4	AUGUSTUS	CDS	11820245	11821202	1	+	2	ID=g16068.t1.CDS3;Parent=g16068.t1;
OY813001.1_Germaria_angustata_genome_assembly,_chromosome:_4	AUGUSTUS	exon	11820245	11821202	.	+	.	ID=g16068.t1.exon3;Parent=g16068.t1;
OY813001.1_Germaria_angustata_genome_assembly,_chromosome:_4	AUGUSTUS	intron	11821203	11829083	1	+	.	ID=g16068.t1.intron3;Parent=g16068.t1;
OY813001.1_Germaria_angustata_genome_assembly,_chromosome:_4	AUGUSTUS	CDS	11829084	11829672	1	+	1	ID=g16068.t1.CDS4;Parent=g16068.t1;
OY813001.1_Germaria_angustata_genome_assembly,_chromosome:_4	AUGUSTUS	exon	11829084	11829672	.	+	.	ID=g16068.t1.exon4;Parent=g16068.t1;
OY813001.1_Germaria_angustata_genome_assembly,_chromosome:_4	AUGUSTUS	intron	11829673	11831025	1	+	.	ID=g16068.t1.intron4;Parent=g16068.t1;
OY813001.1_Germaria_angustata_genome_assembly,_chromosome:_4	AUGUSTUS	CDS	11831026	11831147	1	+	0	ID=g16068.t1.CDS5;Parent=g16068.t1;
OY813001.1_Germaria_angustata_genome_assembly,_chromosome:_4	AUGUSTUS	exon	11831026	11831147	.	+	.	ID=g16068.t1.exon5;Parent=g16068.t1;
OY813001.1_Germaria_angustata_genome_assembly,_chromosome:_4	AUGUSTUS	intron	11831148	11832449	0.87	+	.	ID=g16068.t1.intron5;Parent=g16068.t1;
OY813001.1_Germaria_angustata_genome_assembly,_chromosome:_4	AUGUSTUS	CDS	11832450	11832524	0.87	+	1	ID=g16068.t1.CDS6;Parent=g16068.t1;
OY813001.1_Germaria_angustata_genome_assembly,_chromosome:_4	AUGUSTUS	exon	11832450	11832524	.	+	.	ID=g16068.t1.exon6;Parent=g16068.t1;
OY813001.1_Germaria_angustata_genome_assembly,_chromosome:_4	AUGUSTUS	intron	11832525	11833906	0.87	+	.	ID=g16068.t1.intron6;Parent=g16068.t1;
OY813001.1_Germaria_angustata_genome_assembly,_chromosome:_4	AUGUSTUS	CDS	11833907	11834118	1	+	1	ID=g16068.t1.CDS7;Parent=g16068.t1;
OY813001.1_Germaria_angustata_genome_assembly,_chromosome:_4	AUGUSTUS	exon	11833907	11834118	.	+	.	ID=g16068.t1.exon7;Parent=g16068.t1;
OY813001.1_Germaria_angustata_genome_assembly,_chromosome:_4	AUGUSTUS	intron	11834119	11838278	1	+	.	ID=g16068.t1.intron7;Parent=g16068.t1;
OY813001.1_Germaria_angustata_genome_assembly,_chromosome:_4	AUGUSTUS	CDS	11838279	11838370	1	+	2	ID=g16068.t1.CDS8;Parent=g16068.t1;
OY813001.1_Germaria_angustata_genome_assembly,_chromosome:_4	AUGUSTUS	exon	11838279	11838370	.	+	.	ID=g16068.t1.exon8;Parent=g16068.t1;
OY813001.1_Germaria_angustata_genome_assembly,_chromosome:_4	AUGUSTUS	intron	11838371	11845208	1	+	.	ID=g16068.t1.intron8;Parent=g16068.t1;
OY813001.1_Germaria_angustata_genome_assembly,_chromosome:_4	AUGUSTUS	CDS	11845209	11845401	1	+	0	ID=g16068.t1.CDS9;Parent=g16068.t1;
OY813001.1_Germaria_angustata_genome_assembly,_chromosome:_4	AUGUSTUS	exon	11845209	11845401	.	+	.	ID=g16068.t1.exon9;Parent=g16068.t1;
OY813001.1_Germaria_angustata_genome_assembly,_chromosome:_4	AUGUSTUS	intron	11845402	11855177	1	+	.	ID=g16068.t1.intron9;Parent=g16068.t1;
OY813001.1_Germaria_angustata_genome_assembly,_chromosome:_4	AUGUSTUS	CDS	11855178	11856070	1	+	2	ID=g16068.t1.CDS10;Parent=g16068.t1;
OY813001.1_Germaria_angustata_genome_assembly,_chromosome:_4	AUGUSTUS	exon	11855178	11856070	.	+	.	ID=g16068.t1.exon10;Parent=g16068.t1;
OY813001.1_Germaria_angustata_genome_assembly,_chromosome:_4	AUGUSTUS	stop_codon	11856068	11856070	.	+	0	ID=g16068.t1.stop1;Parent=g16068.t1;
OY813001.1_Germaria_angustata_genome_assembly,_chromosome:_4	AUGUSTUS	gene	11890506	11902649	.	-	.	ID=g16069;
OY813001.1_Germaria_angustata_genome_assembly,_chromosome:_4	AUGUSTUS	mRNA	11890506	11902649	0.99	-	.	ID=g16069.t1;Parent=g16069;
OY813001.1_Germaria_angustata_genome_assembly,_chromosome:_4	AUGUSTUS	stop_codon	11890506	11890508	.	-	0	ID=g16069.t1.stop1;Parent=g16069.t1;
OY813001.1_Germaria_angustata_genome_assembly,_chromosome:_4	AUGUSTUS	CDS	11890506	11890634	1	-	0	ID=g16069.t1.CDS1;Parent=g16069.t1;
OY813001.1_Germaria_angustata_genome_assembly,_chromosome:_4	AUGUSTUS	exon	11890506	11890634	.	-	.	ID=g16069.t1.exon1;Parent=g16069.t1;
OY813001.1_Germaria_angustata_genome_assembly,_chromosome:_4	AUGUSTUS	intron	11890635	11899104	0.99	-	.	ID=g16069.t1.intron1;Parent=g16069.t1;
OY813001.1_Germaria_angustata_genome_assembly,_chromosome:_4	AUGUSTUS	CDS	11899105	11901860	0.99	-	2	ID=g16069.t1.CDS2;Parent=g16069.t1;
OY813001.1_Germaria_angustata_genome_assembly,_chromosome:_4	AUGUSTUS	exon	11899105	11901860	.	-	.	ID=g16069.t1.exon2;Parent=g16069.t1;
OY813001.1_Germaria_angustata_genome_assembly,_chromosome:_4	AUGUSTUS	intron	11901861	11901940	1	-	.	ID=g16069.t1.intron2;Parent=g16069.t1;
OY813001.1_Germaria_angustata_genome_assembly,_chromosome:_4	AUGUSTUS	CDS	11901941	11902649	1	-	0	ID=g16069.t1.CDS3;Parent=g16069.t1;
OY813001.1_Germaria_angustata_genome_assembly,_chromosome:_4	AUGUSTUS	exon	11901941	11902649	.	-	.	ID=g16069.t1.exon3;Parent=g16069.t1;
OY813001.1_Germaria_angustata_genome_assembly,_chromosome:_4	AUGUSTUS	start_codon	11902647	11902649	.	-	0	ID=g16069.t1.start1;Parent=g16069.t1;
OY813001.1_Germaria_angustata_genome_assembly,_chromosome:_4	AUGUSTUS	gene	11923955	11925856	.	+	.	ID=g16070;
OY813001.1_Germaria_angustata_genome_assembly,_chromosome:_4	AUGUSTUS	mRNA	11923955	11925856	1	+	.	ID=g16070.t1;Parent=g16070;
OY813001.1_Germaria_angustata_genome_assembly,_chromosome:_4	AUGUSTUS	start_codon	11923955	11923957	.	+	0	ID=g16070.t1.start1;Parent=g16070.t1;
OY813001.1_Germaria_angustata_genome_assembly,_chromosome:_4	AUGUSTUS	CDS	11923955	11925550	1	+	0	ID=g16070.t1.CDS1;Parent=g16070.t1;
OY813001.1_Germaria_angustata_genome_assembly,_chromosome:_4	AUGUSTUS	exon	11923955	11925550	.	+	.	ID=g16070.t1.exon1;Parent=g16070.t1;
OY813001.1_Germaria_angustata_genome_assembly,_chromosome:_4	AUGUSTUS	intron	11925551	11925820	1	+	.	ID=g16070.t1.intron1;Parent=g16070.t1;
OY813001.1_Germaria_angustata_genome_assembly,_chromosome:_4	AUGUSTUS	CDS	11925821	11925856	1	+	0	ID=g16070.t1.CDS2;Parent=g16070.t1;
OY813001.1_Germaria_angustata_genome_assembly,_chromosome:_4	AUGUSTUS	exon	11925821	11925856	.	+	.	ID=g16070.t1.exon2;Parent=g16070.t1;
OY813001.1_Germaria_angustata_genome_assembly,_chromosome:_4	AUGUSTUS	stop_codon	11925854	11925856	.	+	0	ID=g16070.t1.stop1;Parent=g16070.t1;
OY813001.1_Germaria_angustata_genome_assembly,_chromosome:_4	AUGUSTUS	gene	11973815	11976934	.	-	.	ID=g16071;
OY813001.1_Germaria_angustata_genome_assembly,_chromosome:_4	AUGUSTUS	mRNA	11973815	11976934	1	-	.	ID=g16071.t1;Parent=g16071;
OY813001.1_Germaria_angustata_genome_assembly,_chromosome:_4	AUGUSTUS	stop_codon	11973815	11973817	.	-	0	ID=g16071.t1.stop1;Parent=g16071.t1;
OY813001.1_Germaria_angustata_genome_assembly,_chromosome:_4	AUGUSTUS	CDS	11973815	11975270	1	-	1	ID=g16071.t1.CDS1;Parent=g16071.t1;
OY813001.1_Germaria_angustata_genome_assembly,_chromosome:_4	AUGUSTUS	exon	11973815	11975270	.	-	.	ID=g16071.t1.exon1;Parent=g16071.t1;
OY813001.1_Germaria_angustata_genome_assembly,_chromosome:_4	AUGUSTUS	intron	11975271	11975510	1	-	.	ID=g16071.t1.intron1;Parent=g16071.t1;
OY813001.1_Germaria_angustata_genome_assembly,_chromosome:_4	AUGUSTUS	CDS	11975511	11976263	1	-	1	ID=g16071.t1.CDS2;Parent=g16071.t1;
OY813001.1_Germaria_angustata_genome_assembly,_chromosome:_4	AUGUSTUS	exon	11975511	11976263	.	-	.	ID=g16071.t1.exon2;Parent=g16071.t1;
OY813001.1_Germaria_angustata_genome_assembly,_chromosome:_4	AUGUSTUS	intron	11976264	11976586	1	-	.	ID=g16071.t1.intron2;Parent=g16071.t1;
OY813001.1_Germaria_angustata_genome_assembly,_chromosome:_4	AUGUSTUS	CDS	11976587	11976683	1	-	2	ID=g16071.t1.CDS3;Parent=g16071.t1;
OY813001.1_Germaria_angustata_genome_assembly,_chromosome:_4	AUGUSTUS	exon	11976587	11976683	.	-	.	ID=g16071.t1.exon3;Parent=g16071.t1;
OY813001.1_Germaria_angustata_genome_assembly,_chromosome:_4	AUGUSTUS	intron	11976684	11976750	1	-	.	ID=g16071.t1.intron3;Parent=g16071.t1;
OY813001.1_Germaria_angustata_genome_assembly,_chromosome:_4	AUGUSTUS	CDS	11976751	11976934	1	-	0	ID=g16071.t1.CDS4;Parent=g16071.t1;
OY813001.1_Germaria_angustata_genome_assembly,_chromosome:_4	AUGUSTUS	exon	11976751	11976934	.	-	.	ID=g16071.t1.exon4;Parent=g16071.t1;
OY813001.1_Germaria_angustata_genome_assembly,_chromosome:_4	AUGUSTUS	start_codon	11976932	11976934	.	-	0	ID=g16071.t1.start1;Parent=g16071.t1;
OY813001.1_Germaria_angustata_genome_assembly,_chromosome:_4	AUGUSTUS	gene	11977945	11980894	.	+	.	ID=g16072;
OY813001.1_Germaria_angustata_genome_assembly,_chromosome:_4	AUGUSTUS	mRNA	11977945	11980894	1	+	.	ID=g16072.t1;Parent=g16072;
OY813001.1_Germaria_angustata_genome_assembly,_chromosome:_4	AUGUSTUS	start_codon	11977945	11977947	.	+	0	ID=g16072.t1.start1;Parent=g16072.t1;
OY813001.1_Germaria_angustata_genome_assembly,_chromosome:_4	AUGUSTUS	CDS	11977945	11978086	1	+	0	ID=g16072.t1.CDS1;Parent=g16072.t1;
OY813001.1_Germaria_angustata_genome_assembly,_chromosome:_4	AUGUSTUS	exon	11977945	11978086	.	+	.	ID=g16072.t1.exon1;Parent=g16072.t1;
OY813001.1_Germaria_angustata_genome_assembly,_chromosome:_4	AUGUSTUS	intron	11978087	11978155	1	+	.	ID=g16072.t1.intron1;Parent=g16072.t1;
OY813001.1_Germaria_angustata_genome_assembly,_chromosome:_4	AUGUSTUS	CDS	11978156	11980168	1	+	2	ID=g16072.t1.CDS2;Parent=g16072.t1;
OY813001.1_Germaria_angustata_genome_assembly,_chromosome:_4	AUGUSTUS	exon	11978156	11980168	.	+	.	ID=g16072.t1.exon2;Parent=g16072.t1;
OY813001.1_Germaria_angustata_genome_assembly,_chromosome:_4	AUGUSTUS	intron	11980169	11980220	1	+	.	ID=g16072.t1.intron2;Parent=g16072.t1;
OY813001.1_Germaria_angustata_genome_assembly,_chromosome:_4	AUGUSTUS	CDS	11980221	11980387	1	+	2	ID=g16072.t1.CDS3;Parent=g16072.t1;
OY813001.1_Germaria_angustata_genome_assembly,_chromosome:_4	AUGUSTUS	exon	11980221	11980387	.	+	.	ID=g16072.t1.exon3;Parent=g16072.t1;
OY813001.1_Germaria_angustata_genome_assembly,_chromosome:_4	AUGUSTUS	intron	11980388	11980444	1	+	.	ID=g16072.t1.intron3;Parent=g16072.t1;
OY813001.1_Germaria_angustata_genome_assembly,_chromosome:_4	AUGUSTUS	CDS	11980445	11980894	1	+	0	ID=g16072.t1.CDS4;Parent=g16072.t1;
OY813001.1_Germaria_angustata_genome_assembly,_chromosome:_4	AUGUSTUS	exon	11980445	11980894	.	+	.	ID=g16072.t1.exon4;Parent=g16072.t1;
OY813001.1_Germaria_angustata_genome_assembly,_chromosome:_4	AUGUSTUS	stop_codon	11980892	11980894	.	+	0	ID=g16072.t1.stop1;Parent=g16072.t1;
OY813001.1_Germaria_angustata_genome_assembly,_chromosome:_4	AUGUSTUS	gene	11983864	11994161	.	+	.	ID=g16073;
OY813001.1_Germaria_angustata_genome_assembly,_chromosome:_4	AUGUSTUS	mRNA	11983864	11994161	1	+	.	ID=g16073.t1;Parent=g16073;
OY813001.1_Germaria_angustata_genome_assembly,_chromosome:_4	AUGUSTUS	start_codon	11983864	11983866	.	+	0	ID=g16073.t1.start1;Parent=g16073.t1;
OY813001.1_Germaria_angustata_genome_assembly,_chromosome:_4	AUGUSTUS	CDS	11983864	11983936	1	+	0	ID=g16073.t1.CDS1;Parent=g16073.t1;
OY813001.1_Germaria_angustata_genome_assembly,_chromosome:_4	AUGUSTUS	exon	11983864	11983936	.	+	.	ID=g16073.t1.exon1;Parent=g16073.t1;
OY813001.1_Germaria_angustata_genome_assembly,_chromosome:_4	AUGUSTUS	intron	11983937	11992267	1	+	.	ID=g16073.t1.intron1;Parent=g16073.t1;
OY813001.1_Germaria_angustata_genome_assembly,_chromosome:_4	AUGUSTUS	CDS	11992268	11992420	1	+	2	ID=g16073.t1.CDS2;Parent=g16073.t1;
OY813001.1_Germaria_angustata_genome_assembly,_chromosome:_4	AUGUSTUS	exon	11992268	11992420	.	+	.	ID=g16073.t1.exon2;Parent=g16073.t1;
OY813001.1_Germaria_angustata_genome_assembly,_chromosome:_4	AUGUSTUS	intron	11992421	11992495	1	+	.	ID=g16073.t1.intron2;Parent=g16073.t1;
OY813001.1_Germaria_angustata_genome_assembly,_chromosome:_4	AUGUSTUS	CDS	11992496	11992608	1	+	2	ID=g16073.t1.CDS3;Parent=g16073.t1;
OY813001.1_Germaria_angustata_genome_assembly,_chromosome:_4	AUGUSTUS	exon	11992496	11992608	.	+	.	ID=g16073.t1.exon3;Parent=g16073.t1;
OY813001.1_Germaria_angustata_genome_assembly,_chromosome:_4	AUGUSTUS	intron	11992609	11992672	1	+	.	ID=g16073.t1.intron3;Parent=g16073.t1;
OY813001.1_Germaria_angustata_genome_assembly,_chromosome:_4	AUGUSTUS	CDS	11992673	11992822	1	+	0	ID=g16073.t1.CDS4;Parent=g16073.t1;
OY813001.1_Germaria_angustata_genome_assembly,_chromosome:_4	AUGUSTUS	exon	11992673	11992822	.	+	.	ID=g16073.t1.exon4;Parent=g16073.t1;
OY813001.1_Germaria_angustata_genome_assembly,_chromosome:_4	AUGUSTUS	intron	11992823	11992880	1	+	.	ID=g16073.t1.intron4;Parent=g16073.t1;
OY813001.1_Germaria_angustata_genome_assembly,_chromosome:_4	AUGUSTUS	CDS	11992881	11992985	1	+	0	ID=g16073.t1.CDS5;Parent=g16073.t1;
OY813001.1_Germaria_angustata_genome_assembly,_chromosome:_4	AUGUSTUS	exon	11992881	11992985	.	+	.	ID=g16073.t1.exon5;Parent=g16073.t1;
OY813001.1_Germaria_angustata_genome_assembly,_chromosome:_4	AUGUSTUS	intron	11992986	11994005	1	+	.	ID=g16073.t1.intron5;Parent=g16073.t1;
OY813001.1_Germaria_angustata_genome_assembly,_chromosome:_4	AUGUSTUS	CDS	11994006	11994161	1	+	0	ID=g16073.t1.CDS6;Parent=g16073.t1;
OY813001.1_Germaria_angustata_genome_assembly,_chromosome:_4	AUGUSTUS	exon	11994006	11994161	.	+	.	ID=g16073.t1.exon6;Parent=g16073.t1;
OY813001.1_Germaria_angustata_genome_assembly,_chromosome:_4	AUGUSTUS	stop_codon	11994159	11994161	.	+	0	ID=g16073.t1.stop1;Parent=g16073.t1;
OY813001.1_Germaria_angustata_genome_assembly,_chromosome:_4	AUGUSTUS	gene	12002375	12011640	.	+	.	ID=g16074;
OY813001.1_Germaria_angustata_genome_assembly,_chromosome:_4	AUGUSTUS	mRNA	12002375	12011640	1	+	.	ID=g16074.t1;Parent=g16074;
OY813001.1_Germaria_angustata_genome_assembly,_chromosome:_4	AUGUSTUS	start_codon	12002375	12002377	.	+	0	ID=g16074.t1.start1;Parent=g16074.t1;
OY813001.1_Germaria_angustata_genome_assembly,_chromosome:_4	AUGUSTUS	CDS	12002375	12002524	1	+	0	ID=g16074.t1.CDS1;Parent=g16074.t1;
OY813001.1_Germaria_angustata_genome_assembly,_chromosome:_4	AUGUSTUS	exon	12002375	12002524	.	+	.	ID=g16074.t1.exon1;Parent=g16074.t1;
OY813001.1_Germaria_angustata_genome_assembly,_chromosome:_4	AUGUSTUS	intron	12002525	12002621	1	+	.	ID=g16074.t1.intron1;Parent=g16074.t1;
OY813001.1_Germaria_angustata_genome_assembly,_chromosome:_4	AUGUSTUS	CDS	12002622	12002834	1	+	0	ID=g16074.t1.CDS2;Parent=g16074.t1;
OY813001.1_Germaria_angustata_genome_assembly,_chromosome:_4	AUGUSTUS	exon	12002622	12002834	.	+	.	ID=g16074.t1.exon2;Parent=g16074.t1;
OY813001.1_Germaria_angustata_genome_assembly,_chromosome:_4	AUGUSTUS	intron	12002835	12006441	1	+	.	ID=g16074.t1.intron2;Parent=g16074.t1;
OY813001.1_Germaria_angustata_genome_assembly,_chromosome:_4	AUGUSTUS	CDS	12006442	12006614	1	+	0	ID=g16074.t1.CDS3;Parent=g16074.t1;
OY813001.1_Germaria_angustata_genome_assembly,_chromosome:_4	AUGUSTUS	exon	12006442	12006614	.	+	.	ID=g16074.t1.exon3;Parent=g16074.t1;
OY813001.1_Germaria_angustata_genome_assembly,_chromosome:_4	AUGUSTUS	intron	12006615	12008544	1	+	.	ID=g16074.t1.intron3;Parent=g16074.t1;
OY813001.1_Germaria_angustata_genome_assembly,_chromosome:_4	AUGUSTUS	CDS	12008545	12008587	1	+	1	ID=g16074.t1.CDS4;Parent=g16074.t1;
OY813001.1_Germaria_angustata_genome_assembly,_chromosome:_4	AUGUSTUS	exon	12008545	12008587	.	+	.	ID=g16074.t1.exon4;Parent=g16074.t1;
OY813001.1_Germaria_angustata_genome_assembly,_chromosome:_4	AUGUSTUS	intron	12008588	12008645	1	+	.	ID=g16074.t1.intron4;Parent=g16074.t1;
OY813001.1_Germaria_angustata_genome_assembly,_chromosome:_4	AUGUSTUS	CDS	12008646	12008771	1	+	0	ID=g16074.t1.CDS5;Parent=g16074.t1;
OY813001.1_Germaria_angustata_genome_assembly,_chromosome:_4	AUGUSTUS	exon	12008646	12008771	.	+	.	ID=g16074.t1.exon5;Parent=g16074.t1;
OY813001.1_Germaria_angustata_genome_assembly,_chromosome:_4	AUGUSTUS	intron	12008772	12010752	1	+	.	ID=g16074.t1.intron5;Parent=g16074.t1;
OY813001.1_Germaria_angustata_genome_assembly,_chromosome:_4	AUGUSTUS	CDS	12010753	12010865	1	+	0	ID=g16074.t1.CDS6;Parent=g16074.t1;
OY813001.1_Germaria_angustata_genome_assembly,_chromosome:_4	AUGUSTUS	exon	12010753	12010865	.	+	.	ID=g16074.t1.exon6;Parent=g16074.t1;
OY813001.1_Germaria_angustata_genome_assembly,_chromosome:_4	AUGUSTUS	intron	12010866	12010922	1	+	.	ID=g16074.t1.intron6;Parent=g16074.t1;
OY813001.1_Germaria_angustata_genome_assembly,_chromosome:_4	AUGUSTUS	CDS	12010923	12011307	1	+	1	ID=g16074.t1.CDS7;Parent=g16074.t1;
OY813001.1_Germaria_angustata_genome_assembly,_chromosome:_4	AUGUSTUS	exon	12010923	12011307	.	+	.	ID=g16074.t1.exon7;Parent=g16074.t1;
OY813001.1_Germaria_angustata_genome_assembly,_chromosome:_4	AUGUSTUS	intron	12011308	12011361	1	+	.	ID=g16074.t1.intron7;Parent=g16074.t1;
OY813001.1_Germaria_angustata_genome_assembly,_chromosome:_4	AUGUSTUS	CDS	12011362	12011640	1	+	0	ID=g16074.t1.CDS8;Parent=g16074.t1;
OY813001.1_Germaria_angustata_genome_assembly,_chromosome:_4	AUGUSTUS	exon	12011362	12011640	.	+	.	ID=g16074.t1.exon8;Parent=g16074.t1;
OY813001.1_Germaria_angustata_genome_assembly,_chromosome:_4	AUGUSTUS	stop_codon	12011638	12011640	.	+	0	ID=g16074.t1.stop1;Parent=g16074.t1;
OY813001.1_Germaria_angustata_genome_assembly,_chromosome:_4	AUGUSTUS	mRNA	12008169	12011640	0.89	+	.	ID=g16074.t2;Parent=g16074;
OY813001.1_Germaria_angustata_genome_assembly,_chromosome:_4	AUGUSTUS	start_codon	12008169	12008171	.	+	0	ID=g16074.t2.start1;Parent=g16074.t2;
OY813001.1_Germaria_angustata_genome_assembly,_chromosome:_4	AUGUSTUS	CDS	12008169	12008260	0.89	+	0	ID=g16074.t2.CDS1;Parent=g16074.t2;
OY813001.1_Germaria_angustata_genome_assembly,_chromosome:_4	AUGUSTUS	exon	12008169	12008260	.	+	.	ID=g16074.t2.exon1;Parent=g16074.t2;
OY813001.1_Germaria_angustata_genome_assembly,_chromosome:_4	AUGUSTUS	intron	12008261	12008544	1	+	.	ID=g16074.t2.intron1;Parent=g16074.t2;
OY813001.1_Germaria_angustata_genome_assembly,_chromosome:_4	AUGUSTUS	CDS	12008545	12008587	1	+	1	ID=g16074.t2.CDS2;Parent=g16074.t2;
OY813001.1_Germaria_angustata_genome_assembly,_chromosome:_4	AUGUSTUS	exon	12008545	12008587	.	+	.	ID=g16074.t2.exon2;Parent=g16074.t2;
OY813001.1_Germaria_angustata_genome_assembly,_chromosome:_4	AUGUSTUS	intron	12008588	12008645	1	+	.	ID=g16074.t2.intron2;Parent=g16074.t2;
OY813001.1_Germaria_angustata_genome_assembly,_chromosome:_4	AUGUSTUS	CDS	12008646	12008771	1	+	0	ID=g16074.t2.CDS3;Parent=g16074.t2;
OY813001.1_Germaria_angustata_genome_assembly,_chromosome:_4	AUGUSTUS	exon	12008646	12008771	.	+	.	ID=g16074.t2.exon3;Parent=g16074.t2;
OY813001.1_Germaria_angustata_genome_assembly,_chromosome:_4	AUGUSTUS	intron	12008772	12010752	1	+	.	ID=g16074.t2.intron3;Parent=g16074.t2;
OY813001.1_Germaria_angustata_genome_assembly,_chromosome:_4	AUGUSTUS	CDS	12010753	12010865	1	+	0	ID=g16074.t2.CDS4;Parent=g16074.t2;
OY813001.1_Germaria_angustata_genome_assembly,_chromosome:_4	AUGUSTUS	exon	12010753	12010865	.	+	.	ID=g16074.t2.exon4;Parent=g16074.t2;
OY813001.1_Germaria_angustata_genome_assembly,_chromosome:_4	AUGUSTUS	intron	12010866	12010922	1	+	.	ID=g16074.t2.intron4;Parent=g16074.t2;
OY813001.1_Germaria_angustata_genome_assembly,_chromosome:_4	AUGUSTUS	CDS	12010923	12011307	1	+	1	ID=g16074.t2.CDS5;Parent=g16074.t2;
OY813001.1_Germaria_angustata_genome_assembly,_chromosome:_4	AUGUSTUS	exon	12010923	12011307	.	+	.	ID=g16074.t2.exon5;Parent=g16074.t2;
OY813001.1_Germaria_angustata_genome_assembly,_chromosome:_4	AUGUSTUS	intron	12011308	12011361	1	+	.	ID=g16074.t2.intron5;Parent=g16074.t2;
OY813001.1_Germaria_angustata_genome_assembly,_chromosome:_4	AUGUSTUS	CDS	12011362	12011640	1	+	0	ID=g16074.t2.CDS6;Parent=g16074.t2;
OY813001.1_Germaria_angustata_genome_assembly,_chromosome:_4	AUGUSTUS	exon	12011362	12011640	.	+	.	ID=g16074.t2.exon6;Parent=g16074.t2;
OY813001.1_Germaria_angustata_genome_assembly,_chromosome:_4	AUGUSTUS	stop_codon	12011638	12011640	.	+	0	ID=g16074.t2.stop1;Parent=g16074.t2;
OY813001.1_Germaria_angustata_genome_assembly,_chromosome:_4	AUGUSTUS	gene	12011942	12016386	.	-	.	ID=g16075;
OY813001.1_Germaria_angustata_genome_assembly,_chromosome:_4	AUGUSTUS	mRNA	12011942	12016386	1	-	.	ID=g16075.t1;Parent=g16075;
OY813001.1_Germaria_angustata_genome_assembly,_chromosome:_4	AUGUSTUS	stop_codon	12011942	12011944	.	-	0	ID=g16075.t1.stop1;Parent=g16075.t1;
OY813001.1_Germaria_angustata_genome_assembly,_chromosome:_4	AUGUSTUS	CDS	12011942	12012112	1	-	0	ID=g16075.t1.CDS1;Parent=g16075.t1;
OY813001.1_Germaria_angustata_genome_assembly,_chromosome:_4	AUGUSTUS	exon	12011942	12012112	.	-	.	ID=g16075.t1.exon1;Parent=g16075.t1;
OY813001.1_Germaria_angustata_genome_assembly,_chromosome:_4	AUGUSTUS	intron	12012113	12012167	1	-	.	ID=g16075.t1.intron1;Parent=g16075.t1;
OY813001.1_Germaria_angustata_genome_assembly,_chromosome:_4	AUGUSTUS	CDS	12012168	12012241	1	-	2	ID=g16075.t1.CDS2;Parent=g16075.t1;
OY813001.1_Germaria_angustata_genome_assembly,_chromosome:_4	AUGUSTUS	exon	12012168	12012241	.	-	.	ID=g16075.t1.exon2;Parent=g16075.t1;
OY813001.1_Germaria_angustata_genome_assembly,_chromosome:_4	AUGUSTUS	intron	12012242	12012301	1	-	.	ID=g16075.t1.intron2;Parent=g16075.t1;
OY813001.1_Germaria_angustata_genome_assembly,_chromosome:_4	AUGUSTUS	CDS	12012302	12012551	1	-	0	ID=g16075.t1.CDS3;Parent=g16075.t1;
OY813001.1_Germaria_angustata_genome_assembly,_chromosome:_4	AUGUSTUS	exon	12012302	12012551	.	-	.	ID=g16075.t1.exon3;Parent=g16075.t1;
OY813001.1_Germaria_angustata_genome_assembly,_chromosome:_4	AUGUSTUS	intron	12012552	12012605	1	-	.	ID=g16075.t1.intron3;Parent=g16075.t1;
OY813001.1_Germaria_angustata_genome_assembly,_chromosome:_4	AUGUSTUS	CDS	12012606	12012825	1	-	1	ID=g16075.t1.CDS4;Parent=g16075.t1;
OY813001.1_Germaria_angustata_genome_assembly,_chromosome:_4	AUGUSTUS	exon	12012606	12012825	.	-	.	ID=g16075.t1.exon4;Parent=g16075.t1;
OY813001.1_Germaria_angustata_genome_assembly,_chromosome:_4	AUGUSTUS	intron	12012826	12012877	1	-	.	ID=g16075.t1.intron4;Parent=g16075.t1;
OY813001.1_Germaria_angustata_genome_assembly,_chromosome:_4	AUGUSTUS	CDS	12012878	12013383	1	-	0	ID=g16075.t1.CDS5;Parent=g16075.t1;
OY813001.1_Germaria_angustata_genome_assembly,_chromosome:_4	AUGUSTUS	exon	12012878	12013383	.	-	.	ID=g16075.t1.exon5;Parent=g16075.t1;
OY813001.1_Germaria_angustata_genome_assembly,_chromosome:_4	AUGUSTUS	intron	12013384	12015861	1	-	.	ID=g16075.t1.intron5;Parent=g16075.t1;
OY813001.1_Germaria_angustata_genome_assembly,_chromosome:_4	AUGUSTUS	CDS	12015862	12015997	1	-	1	ID=g16075.t1.CDS6;Parent=g16075.t1;
OY813001.1_Germaria_angustata_genome_assembly,_chromosome:_4	AUGUSTUS	exon	12015862	12015997	.	-	.	ID=g16075.t1.exon6;Parent=g16075.t1;
OY813001.1_Germaria_angustata_genome_assembly,_chromosome:_4	AUGUSTUS	intron	12015998	12016073	1	-	.	ID=g16075.t1.intron6;Parent=g16075.t1;
OY813001.1_Germaria_angustata_genome_assembly,_chromosome:_4	AUGUSTUS	CDS	12016074	12016189	1	-	0	ID=g16075.t1.CDS7;Parent=g16075.t1;
OY813001.1_Germaria_angustata_genome_assembly,_chromosome:_4	AUGUSTUS	exon	12016074	12016189	.	-	.	ID=g16075.t1.exon7;Parent=g16075.t1;
OY813001.1_Germaria_angustata_genome_assembly,_chromosome:_4	AUGUSTUS	intron	12016190	12016272	1	-	.	ID=g16075.t1.intron7;Parent=g16075.t1;
OY813001.1_Germaria_angustata_genome_assembly,_chromosome:_4	AUGUSTUS	CDS	12016273	12016386	1	-	0	ID=g16075.t1.CDS8;Parent=g16075.t1;
OY813001.1_Germaria_angustata_genome_assembly,_chromosome:_4	AUGUSTUS	exon	12016273	12016386	.	-	.	ID=g16075.t1.exon8;Parent=g16075.t1;
OY813001.1_Germaria_angustata_genome_assembly,_chromosome:_4	AUGUSTUS	start_codon	12016384	12016386	.	-	0	ID=g16075.t1.start1;Parent=g16075.t1;
OY813001.1_Germaria_angustata_genome_assembly,_chromosome:_4	AUGUSTUS	gene	12019730	12022926	.	-	.	ID=g16076;
OY813001.1_Germaria_angustata_genome_assembly,_chromosome:_4	AUGUSTUS	mRNA	12019730	12022926	1	-	.	ID=g16076.t1;Parent=g16076;
OY813001.1_Germaria_angustata_genome_assembly,_chromosome:_4	AUGUSTUS	stop_codon	12019730	12019732	.	-	0	ID=g16076.t1.stop1;Parent=g16076.t1;
OY813001.1_Germaria_angustata_genome_assembly,_chromosome:_4	AUGUSTUS	CDS	12019730	12019900	1	-	0	ID=g16076.t1.CDS1;Parent=g16076.t1;
OY813001.1_Germaria_angustata_genome_assembly,_chromosome:_4	AUGUSTUS	exon	12019730	12019900	.	-	.	ID=g16076.t1.exon1;Parent=g16076.t1;
OY813001.1_Germaria_angustata_genome_assembly,_chromosome:_4	AUGUSTUS	intron	12019901	12019964	1	-	.	ID=g16076.t1.intron1;Parent=g16076.t1;
OY813001.1_Germaria_angustata_genome_assembly,_chromosome:_4	AUGUSTUS	CDS	12019965	12020038	1	-	2	ID=g16076.t1.CDS2;Parent=g16076.t1;
OY813001.1_Germaria_angustata_genome_assembly,_chromosome:_4	AUGUSTUS	exon	12019965	12020038	.	-	.	ID=g16076.t1.exon2;Parent=g16076.t1;
OY813001.1_Germaria_angustata_genome_assembly,_chromosome:_4	AUGUSTUS	intron	12020039	12020109	1	-	.	ID=g16076.t1.intron2;Parent=g16076.t1;
OY813001.1_Germaria_angustata_genome_assembly,_chromosome:_4	AUGUSTUS	CDS	12020110	12020359	1	-	0	ID=g16076.t1.CDS3;Parent=g16076.t1;
OY813001.1_Germaria_angustata_genome_assembly,_chromosome:_4	AUGUSTUS	exon	12020110	12020359	.	-	.	ID=g16076.t1.exon3;Parent=g16076.t1;
OY813001.1_Germaria_angustata_genome_assembly,_chromosome:_4	AUGUSTUS	intron	12020360	12020413	1	-	.	ID=g16076.t1.intron3;Parent=g16076.t1;
OY813001.1_Germaria_angustata_genome_assembly,_chromosome:_4	AUGUSTUS	CDS	12020414	12020633	1	-	1	ID=g16076.t1.CDS4;Parent=g16076.t1;
OY813001.1_Germaria_angustata_genome_assembly,_chromosome:_4	AUGUSTUS	exon	12020414	12020633	.	-	.	ID=g16076.t1.exon4;Parent=g16076.t1;
OY813001.1_Germaria_angustata_genome_assembly,_chromosome:_4	AUGUSTUS	intron	12020634	12020699	1	-	.	ID=g16076.t1.intron4;Parent=g16076.t1;
OY813001.1_Germaria_angustata_genome_assembly,_chromosome:_4	AUGUSTUS	CDS	12020700	12021205	1	-	0	ID=g16076.t1.CDS5;Parent=g16076.t1;
OY813001.1_Germaria_angustata_genome_assembly,_chromosome:_4	AUGUSTUS	exon	12020700	12021205	.	-	.	ID=g16076.t1.exon5;Parent=g16076.t1;
OY813001.1_Germaria_angustata_genome_assembly,_chromosome:_4	AUGUSTUS	intron	12021206	12022434	1	-	.	ID=g16076.t1.intron5;Parent=g16076.t1;
OY813001.1_Germaria_angustata_genome_assembly,_chromosome:_4	AUGUSTUS	CDS	12022435	12022570	1	-	1	ID=g16076.t1.CDS6;Parent=g16076.t1;
OY813001.1_Germaria_angustata_genome_assembly,_chromosome:_4	AUGUSTUS	exon	12022435	12022570	.	-	.	ID=g16076.t1.exon6;Parent=g16076.t1;
OY813001.1_Germaria_angustata_genome_assembly,_chromosome:_4	AUGUSTUS	intron	12022571	12022637	1	-	.	ID=g16076.t1.intron6;Parent=g16076.t1;
OY813001.1_Germaria_angustata_genome_assembly,_chromosome:_4	AUGUSTUS	CDS	12022638	12022753	1	-	0	ID=g16076.t1.CDS7;Parent=g16076.t1;
OY813001.1_Germaria_angustata_genome_assembly,_chromosome:_4	AUGUSTUS	exon	12022638	12022753	.	-	.	ID=g16076.t1.exon7;Parent=g16076.t1;
OY813001.1_Germaria_angustata_genome_assembly,_chromosome:_4	AUGUSTUS	intron	12022754	12022815	1	-	.	ID=g16076.t1.intron7;Parent=g16076.t1;
OY813001.1_Germaria_angustata_genome_assembly,_chromosome:_4	AUGUSTUS	CDS	12022816	12022926	1	-	0	ID=g16076.t1.CDS8;Parent=g16076.t1;
OY813001.1_Germaria_angustata_genome_assembly,_chromosome:_4	AUGUSTUS	exon	12022816	12022926	.	-	.	ID=g16076.t1.exon8;Parent=g16076.t1;
OY813001.1_Germaria_angustata_genome_assembly,_chromosome:_4	AUGUSTUS	start_codon	12022924	12022926	.	-	0	ID=g16076.t1.start1;Parent=g16076.t1;
OY813001.1_Germaria_angustata_genome_assembly,_chromosome:_4	AUGUSTUS	gene	12025583	12026071	.	-	.	ID=g16077;
OY813001.1_Germaria_angustata_genome_assembly,_chromosome:_4	AUGUSTUS	mRNA	12025583	12026071	0.53	-	.	ID=g16077.t1;Parent=g16077;
OY813001.1_Germaria_angustata_genome_assembly,_chromosome:_4	AUGUSTUS	stop_codon	12025583	12025585	.	-	0	ID=g16077.t1.stop1;Parent=g16077.t1;
OY813001.1_Germaria_angustata_genome_assembly,_chromosome:_4	AUGUSTUS	CDS	12025583	12025757	1	-	1	ID=g16077.t1.CDS1;Parent=g16077.t1;
OY813001.1_Germaria_angustata_genome_assembly,_chromosome:_4	AUGUSTUS	exon	12025583	12025757	.	-	.	ID=g16077.t1.exon1;Parent=g16077.t1;
OY813001.1_Germaria_angustata_genome_assembly,_chromosome:_4	AUGUSTUS	intron	12025758	12026033	0.54	-	.	ID=g16077.t1.intron1;Parent=g16077.t1;
OY813001.1_Germaria_angustata_genome_assembly,_chromosome:_4	AUGUSTUS	CDS	12026034	12026071	0.53	-	0	ID=g16077.t1.CDS2;Parent=g16077.t1;
OY813001.1_Germaria_angustata_genome_assembly,_chromosome:_4	AUGUSTUS	exon	12026034	12026071	.	-	.	ID=g16077.t1.exon2;Parent=g16077.t1;
OY813001.1_Germaria_angustata_genome_assembly,_chromosome:_4	AUGUSTUS	start_codon	12026069	12026071	.	-	0	ID=g16077.t1.start1;Parent=g16077.t1;
OY813001.1_Germaria_angustata_genome_assembly,_chromosome:_4	AUGUSTUS	gene	12027307	12027665	.	-	.	ID=g16078;
OY813001.1_Germaria_angustata_genome_assembly,_chromosome:_4	AUGUSTUS	mRNA	12027307	12027665	0.66	-	.	ID=g16078.t1;Parent=g16078;
OY813001.1_Germaria_angustata_genome_assembly,_chromosome:_4	AUGUSTUS	stop_codon	12027307	12027309	.	-	0	ID=g16078.t1.stop1;Parent=g16078.t1;
OY813001.1_Germaria_angustata_genome_assembly,_chromosome:_4	AUGUSTUS	CDS	12027307	12027542	0.66	-	2	ID=g16078.t1.CDS1;Parent=g16078.t1;
OY813001.1_Germaria_angustata_genome_assembly,_chromosome:_4	AUGUSTUS	exon	12027307	12027542	.	-	.	ID=g16078.t1.exon1;Parent=g16078.t1;
OY813001.1_Germaria_angustata_genome_assembly,_chromosome:_4	AUGUSTUS	intron	12027543	12027616	1	-	.	ID=g16078.t1.intron1;Parent=g16078.t1;
OY813001.1_Germaria_angustata_genome_assembly,_chromosome:_4	AUGUSTUS	CDS	12027617	12027665	1	-	0	ID=g16078.t1.CDS2;Parent=g16078.t1;
OY813001.1_Germaria_angustata_genome_assembly,_chromosome:_4	AUGUSTUS	exon	12027617	12027665	.	-	.	ID=g16078.t1.exon2;Parent=g16078.t1;
OY813001.1_Germaria_angustata_genome_assembly,_chromosome:_4	AUGUSTUS	start_codon	12027663	12027665	.	-	0	ID=g16078.t1.start1;Parent=g16078.t1;
OY813001.1_Germaria_angustata_genome_assembly,_chromosome:_4	AUGUSTUS	gene	12030082	12031751	.	+	.	ID=g16079;
OY813001.1_Germaria_angustata_genome_assembly,_chromosome:_4	AUGUSTUS	mRNA	12030082	12031751	1	+	.	ID=g16079.t1;Parent=g16079;
OY813001.1_Germaria_angustata_genome_assembly,_chromosome:_4	AUGUSTUS	start_codon	12030082	12030084	.	+	0	ID=g16079.t1.start1;Parent=g16079.t1;
OY813001.1_Germaria_angustata_genome_assembly,_chromosome:_4	AUGUSTUS	CDS	12030082	12030217	1	+	0	ID=g16079.t1.CDS1;Parent=g16079.t1;
OY813001.1_Germaria_angustata_genome_assembly,_chromosome:_4	AUGUSTUS	exon	12030082	12030217	.	+	.	ID=g16079.t1.exon1;Parent=g16079.t1;
OY813001.1_Germaria_angustata_genome_assembly,_chromosome:_4	AUGUSTUS	intron	12030218	12030289	1	+	.	ID=g16079.t1.intron1;Parent=g16079.t1;
OY813001.1_Germaria_angustata_genome_assembly,_chromosome:_4	AUGUSTUS	CDS	12030290	12030425	1	+	2	ID=g16079.t1.CDS2;Parent=g16079.t1;
OY813001.1_Germaria_angustata_genome_assembly,_chromosome:_4	AUGUSTUS	exon	12030290	12030425	.	+	.	ID=g16079.t1.exon2;Parent=g16079.t1;
OY813001.1_Germaria_angustata_genome_assembly,_chromosome:_4	AUGUSTUS	intron	12030426	12030487	1	+	.	ID=g16079.t1.intron2;Parent=g16079.t1;
OY813001.1_Germaria_angustata_genome_assembly,_chromosome:_4	AUGUSTUS	CDS	12030488	12031207	1	+	1	ID=g16079.t1.CDS3;Parent=g16079.t1;
OY813001.1_Germaria_angustata_genome_assembly,_chromosome:_4	AUGUSTUS	exon	12030488	12031207	.	+	.	ID=g16079.t1.exon3;Parent=g16079.t1;
OY813001.1_Germaria_angustata_genome_assembly,_chromosome:_4	AUGUSTUS	intron	12031208	12031283	1	+	.	ID=g16079.t1.intron3;Parent=g16079.t1;
OY813001.1_Germaria_angustata_genome_assembly,_chromosome:_4	AUGUSTUS	CDS	12031284	12031368	1	+	1	ID=g16079.t1.CDS4;Parent=g16079.t1;
OY813001.1_Germaria_angustata_genome_assembly,_chromosome:_4	AUGUSTUS	exon	12031284	12031368	.	+	.	ID=g16079.t1.exon4;Parent=g16079.t1;
OY813001.1_Germaria_angustata_genome_assembly,_chromosome:_4	AUGUSTUS	intron	12031369	12031434	1	+	.	ID=g16079.t1.intron4;Parent=g16079.t1;
OY813001.1_Germaria_angustata_genome_assembly,_chromosome:_4	AUGUSTUS	CDS	12031435	12031578	1	+	0	ID=g16079.t1.CDS5;Parent=g16079.t1;
OY813001.1_Germaria_angustata_genome_assembly,_chromosome:_4	AUGUSTUS	exon	12031435	12031578	.	+	.	ID=g16079.t1.exon5;Parent=g16079.t1;
OY813001.1_Germaria_angustata_genome_assembly,_chromosome:_4	AUGUSTUS	intron	12031579	12031649	1	+	.	ID=g16079.t1.intron5;Parent=g16079.t1;
OY813001.1_Germaria_angustata_genome_assembly,_chromosome:_4	AUGUSTUS	CDS	12031650	12031751	1	+	0	ID=g16079.t1.CDS6;Parent=g16079.t1;
OY813001.1_Germaria_angustata_genome_assembly,_chromosome:_4	AUGUSTUS	exon	12031650	12031751	.	+	.	ID=g16079.t1.exon6;Parent=g16079.t1;
OY813001.1_Germaria_angustata_genome_assembly,_chromosome:_4	AUGUSTUS	stop_codon	12031749	12031751	.	+	0	ID=g16079.t1.stop1;Parent=g16079.t1;
OY813001.1_Germaria_angustata_genome_assembly,_chromosome:_4	AUGUSTUS	gene	12033152	12034354	.	-	.	ID=g16080;
OY813001.1_Germaria_angustata_genome_assembly,_chromosome:_4	AUGUSTUS	mRNA	12033152	12034354	1	-	.	ID=g16080.t1;Parent=g16080;
OY813001.1_Germaria_angustata_genome_assembly,_chromosome:_4	AUGUSTUS	stop_codon	12033152	12033154	.	-	0	ID=g16080.t1.stop1;Parent=g16080.t1;
OY813001.1_Germaria_angustata_genome_assembly,_chromosome:_4	AUGUSTUS	CDS	12033152	12033244	1	-	0	ID=g16080.t1.CDS1;Parent=g16080.t1;
OY813001.1_Germaria_angustata_genome_assembly,_chromosome:_4	AUGUSTUS	exon	12033152	12033244	.	-	.	ID=g16080.t1.exon1;Parent=g16080.t1;
OY813001.1_Germaria_angustata_genome_assembly,_chromosome:_4	AUGUSTUS	intron	12033245	12033430	1	-	.	ID=g16080.t1.intron1;Parent=g16080.t1;
OY813001.1_Germaria_angustata_genome_assembly,_chromosome:_4	AUGUSTUS	CDS	12033431	12033931	1	-	0	ID=g16080.t1.CDS2;Parent=g16080.t1;
OY813001.1_Germaria_angustata_genome_assembly,_chromosome:_4	AUGUSTUS	exon	12033431	12033931	.	-	.	ID=g16080.t1.exon2;Parent=g16080.t1;
OY813001.1_Germaria_angustata_genome_assembly,_chromosome:_4	AUGUSTUS	intron	12033932	12033997	1	-	.	ID=g16080.t1.intron2;Parent=g16080.t1;
OY813001.1_Germaria_angustata_genome_assembly,_chromosome:_4	AUGUSTUS	CDS	12033998	12034221	1	-	2	ID=g16080.t1.CDS3;Parent=g16080.t1;
OY813001.1_Germaria_angustata_genome_assembly,_chromosome:_4	AUGUSTUS	exon	12033998	12034221	.	-	.	ID=g16080.t1.exon3;Parent=g16080.t1;
OY813001.1_Germaria_angustata_genome_assembly,_chromosome:_4	AUGUSTUS	intron	12034222	12034281	1	-	.	ID=g16080.t1.intron3;Parent=g16080.t1;
OY813001.1_Germaria_angustata_genome_assembly,_chromosome:_4	AUGUSTUS	CDS	12034282	12034354	1	-	0	ID=g16080.t1.CDS4;Parent=g16080.t1;
OY813001.1_Germaria_angustata_genome_assembly,_chromosome:_4	AUGUSTUS	exon	12034282	12034354	.	-	.	ID=g16080.t1.exon4;Parent=g16080.t1;
OY813001.1_Germaria_angustata_genome_assembly,_chromosome:_4	AUGUSTUS	start_codon	12034352	12034354	.	-	0	ID=g16080.t1.start1;Parent=g16080.t1;
OY813001.1_Germaria_angustata_genome_assembly,_chromosome:_4	AUGUSTUS	gene	12067862	12071863	.	+	.	ID=g16081;
OY813001.1_Germaria_angustata_genome_assembly,_chromosome:_4	AUGUSTUS	mRNA	12067862	12071863	1	+	.	ID=g16081.t1;Parent=g16081;
OY813001.1_Germaria_angustata_genome_assembly,_chromosome:_4	AUGUSTUS	start_codon	12067862	12067864	.	+	0	ID=g16081.t1.start1;Parent=g16081.t1;
OY813001.1_Germaria_angustata_genome_assembly,_chromosome:_4	AUGUSTUS	CDS	12067862	12071863	1	+	0	ID=g16081.t1.CDS1;Parent=g16081.t1;
OY813001.1_Germaria_angustata_genome_assembly,_chromosome:_4	AUGUSTUS	exon	12067862	12071863	.	+	.	ID=g16081.t1.exon1;Parent=g16081.t1;
OY813001.1_Germaria_angustata_genome_assembly,_chromosome:_4	AUGUSTUS	stop_codon	12071861	12071863	.	+	0	ID=g16081.t1.stop1;Parent=g16081.t1;
OY813001.1_Germaria_angustata_genome_assembly,_chromosome:_4	AUGUSTUS	gene	12076288	12080186	.	+	.	ID=g16082;
OY813001.1_Germaria_angustata_genome_assembly,_chromosome:_4	AUGUSTUS	mRNA	12076288	12080186	0.47	+	.	ID=g16082.t1;Parent=g16082;
OY813001.1_Germaria_angustata_genome_assembly,_chromosome:_4	AUGUSTUS	start_codon	12076288	12076290	.	+	0	ID=g16082.t1.start1;Parent=g16082.t1;
OY813001.1_Germaria_angustata_genome_assembly,_chromosome:_4	AUGUSTUS	CDS	12076288	12076330	0.47	+	0	ID=g16082.t1.CDS1;Parent=g16082.t1;
OY813001.1_Germaria_angustata_genome_assembly,_chromosome:_4	AUGUSTUS	exon	12076288	12076330	.	+	.	ID=g16082.t1.exon1;Parent=g16082.t1;
OY813001.1_Germaria_angustata_genome_assembly,_chromosome:_4	AUGUSTUS	intron	12076331	12076372	0.54	+	.	ID=g16082.t1.intron1;Parent=g16082.t1;
OY813001.1_Germaria_angustata_genome_assembly,_chromosome:_4	AUGUSTUS	CDS	12076373	12076520	0.96	+	2	ID=g16082.t1.CDS2;Parent=g16082.t1;
OY813001.1_Germaria_angustata_genome_assembly,_chromosome:_4	AUGUSTUS	exon	12076373	12076520	.	+	.	ID=g16082.t1.exon2;Parent=g16082.t1;
OY813001.1_Germaria_angustata_genome_assembly,_chromosome:_4	AUGUSTUS	intron	12076521	12076919	1	+	.	ID=g16082.t1.intron2;Parent=g16082.t1;
OY813001.1_Germaria_angustata_genome_assembly,_chromosome:_4	AUGUSTUS	CDS	12076920	12077355	1	+	1	ID=g16082.t1.CDS3;Parent=g16082.t1;
OY813001.1_Germaria_angustata_genome_assembly,_chromosome:_4	AUGUSTUS	exon	12076920	12077355	.	+	.	ID=g16082.t1.exon3;Parent=g16082.t1;
OY813001.1_Germaria_angustata_genome_assembly,_chromosome:_4	AUGUSTUS	intron	12077356	12077436	1	+	.	ID=g16082.t1.intron3;Parent=g16082.t1;
OY813001.1_Germaria_angustata_genome_assembly,_chromosome:_4	AUGUSTUS	CDS	12077437	12077896	1	+	0	ID=g16082.t1.CDS4;Parent=g16082.t1;
OY813001.1_Germaria_angustata_genome_assembly,_chromosome:_4	AUGUSTUS	exon	12077437	12077896	.	+	.	ID=g16082.t1.exon4;Parent=g16082.t1;
OY813001.1_Germaria_angustata_genome_assembly,_chromosome:_4	AUGUSTUS	intron	12077897	12077959	1	+	.	ID=g16082.t1.intron4;Parent=g16082.t1;
OY813001.1_Germaria_angustata_genome_assembly,_chromosome:_4	AUGUSTUS	CDS	12077960	12078359	1	+	2	ID=g16082.t1.CDS5;Parent=g16082.t1;
OY813001.1_Germaria_angustata_genome_assembly,_chromosome:_4	AUGUSTUS	exon	12077960	12078359	.	+	.	ID=g16082.t1.exon5;Parent=g16082.t1;
OY813001.1_Germaria_angustata_genome_assembly,_chromosome:_4	AUGUSTUS	intron	12078360	12078874	1	+	.	ID=g16082.t1.intron5;Parent=g16082.t1;
OY813001.1_Germaria_angustata_genome_assembly,_chromosome:_4	AUGUSTUS	CDS	12078875	12080186	1	+	1	ID=g16082.t1.CDS6;Parent=g16082.t1;
OY813001.1_Germaria_angustata_genome_assembly,_chromosome:_4	AUGUSTUS	exon	12078875	12080186	.	+	.	ID=g16082.t1.exon6;Parent=g16082.t1;
OY813001.1_Germaria_angustata_genome_assembly,_chromosome:_4	AUGUSTUS	stop_codon	12080184	12080186	.	+	0	ID=g16082.t1.stop1;Parent=g16082.t1;
OY813001.1_Germaria_angustata_genome_assembly,_chromosome:_4	AUGUSTUS	gene	12097667	12117917	.	-	.	ID=g16083;
OY813001.1_Germaria_angustata_genome_assembly,_chromosome:_4	AUGUSTUS	mRNA	12097667	12117917	1	-	.	ID=g16083.t1;Parent=g16083;
OY813001.1_Germaria_angustata_genome_assembly,_chromosome:_4	AUGUSTUS	stop_codon	12097667	12097669	.	-	0	ID=g16083.t1.stop1;Parent=g16083.t1;
OY813001.1_Germaria_angustata_genome_assembly,_chromosome:_4	AUGUSTUS	CDS	12097667	12097840	1	-	0	ID=g16083.t1.CDS1;Parent=g16083.t1;
OY813001.1_Germaria_angustata_genome_assembly,_chromosome:_4	AUGUSTUS	exon	12097667	12097840	.	-	.	ID=g16083.t1.exon1;Parent=g16083.t1;
OY813001.1_Germaria_angustata_genome_assembly,_chromosome:_4	AUGUSTUS	intron	12097841	12097919	1	-	.	ID=g16083.t1.intron1;Parent=g16083.t1;
OY813001.1_Germaria_angustata_genome_assembly,_chromosome:_4	AUGUSTUS	CDS	12097920	12098291	1	-	0	ID=g16083.t1.CDS2;Parent=g16083.t1;
OY813001.1_Germaria_angustata_genome_assembly,_chromosome:_4	AUGUSTUS	exon	12097920	12098291	.	-	.	ID=g16083.t1.exon2;Parent=g16083.t1;
OY813001.1_Germaria_angustata_genome_assembly,_chromosome:_4	AUGUSTUS	intron	12098292	12098370	1	-	.	ID=g16083.t1.intron2;Parent=g16083.t1;
OY813001.1_Germaria_angustata_genome_assembly,_chromosome:_4	AUGUSTUS	CDS	12098371	12098533	1	-	1	ID=g16083.t1.CDS3;Parent=g16083.t1;
OY813001.1_Germaria_angustata_genome_assembly,_chromosome:_4	AUGUSTUS	exon	12098371	12098533	.	-	.	ID=g16083.t1.exon3;Parent=g16083.t1;
OY813001.1_Germaria_angustata_genome_assembly,_chromosome:_4	AUGUSTUS	intron	12098534	12101383	1	-	.	ID=g16083.t1.intron3;Parent=g16083.t1;
OY813001.1_Germaria_angustata_genome_assembly,_chromosome:_4	AUGUSTUS	CDS	12101384	12101498	1	-	2	ID=g16083.t1.CDS4;Parent=g16083.t1;
OY813001.1_Germaria_angustata_genome_assembly,_chromosome:_4	AUGUSTUS	exon	12101384	12101498	.	-	.	ID=g16083.t1.exon4;Parent=g16083.t1;
OY813001.1_Germaria_angustata_genome_assembly,_chromosome:_4	AUGUSTUS	intron	12101499	12101570	1	-	.	ID=g16083.t1.intron4;Parent=g16083.t1;
OY813001.1_Germaria_angustata_genome_assembly,_chromosome:_4	AUGUSTUS	CDS	12101571	12101835	1	-	0	ID=g16083.t1.CDS5;Parent=g16083.t1;
OY813001.1_Germaria_angustata_genome_assembly,_chromosome:_4	AUGUSTUS	exon	12101571	12101835	.	-	.	ID=g16083.t1.exon5;Parent=g16083.t1;
OY813001.1_Germaria_angustata_genome_assembly,_chromosome:_4	AUGUSTUS	intron	12101836	12101903	1	-	.	ID=g16083.t1.intron5;Parent=g16083.t1;
OY813001.1_Germaria_angustata_genome_assembly,_chromosome:_4	AUGUSTUS	CDS	12101904	12102238	1	-	2	ID=g16083.t1.CDS6;Parent=g16083.t1;
OY813001.1_Germaria_angustata_genome_assembly,_chromosome:_4	AUGUSTUS	exon	12101904	12102238	.	-	.	ID=g16083.t1.exon6;Parent=g16083.t1;
OY813001.1_Germaria_angustata_genome_assembly,_chromosome:_4	AUGUSTUS	intron	12102239	12104193	1	-	.	ID=g16083.t1.intron6;Parent=g16083.t1;
OY813001.1_Germaria_angustata_genome_assembly,_chromosome:_4	AUGUSTUS	CDS	12104194	12104287	1	-	0	ID=g16083.t1.CDS7;Parent=g16083.t1;
OY813001.1_Germaria_angustata_genome_assembly,_chromosome:_4	AUGUSTUS	exon	12104194	12104287	.	-	.	ID=g16083.t1.exon7;Parent=g16083.t1;
OY813001.1_Germaria_angustata_genome_assembly,_chromosome:_4	AUGUSTUS	intron	12104288	12104356	1	-	.	ID=g16083.t1.intron7;Parent=g16083.t1;
OY813001.1_Germaria_angustata_genome_assembly,_chromosome:_4	AUGUSTUS	CDS	12104357	12104537	1	-	1	ID=g16083.t1.CDS8;Parent=g16083.t1;
OY813001.1_Germaria_angustata_genome_assembly,_chromosome:_4	AUGUSTUS	exon	12104357	12104537	.	-	.	ID=g16083.t1.exon8;Parent=g16083.t1;
OY813001.1_Germaria_angustata_genome_assembly,_chromosome:_4	AUGUSTUS	intron	12104538	12105688	1	-	.	ID=g16083.t1.intron8;Parent=g16083.t1;
OY813001.1_Germaria_angustata_genome_assembly,_chromosome:_4	AUGUSTUS	CDS	12105689	12105793	1	-	1	ID=g16083.t1.CDS9;Parent=g16083.t1;
OY813001.1_Germaria_angustata_genome_assembly,_chromosome:_4	AUGUSTUS	exon	12105689	12105793	.	-	.	ID=g16083.t1.exon9;Parent=g16083.t1;
OY813001.1_Germaria_angustata_genome_assembly,_chromosome:_4	AUGUSTUS	intron	12105794	12117771	1	-	.	ID=g16083.t1.intron9;Parent=g16083.t1;
OY813001.1_Germaria_angustata_genome_assembly,_chromosome:_4	AUGUSTUS	CDS	12117772	12117917	1	-	0	ID=g16083.t1.CDS10;Parent=g16083.t1;
OY813001.1_Germaria_angustata_genome_assembly,_chromosome:_4	AUGUSTUS	exon	12117772	12117917	.	-	.	ID=g16083.t1.exon10;Parent=g16083.t1;
OY813001.1_Germaria_angustata_genome_assembly,_chromosome:_4	AUGUSTUS	start_codon	12117915	12117917	.	-	0	ID=g16083.t1.start1;Parent=g16083.t1;
OY813001.1_Germaria_angustata_genome_assembly,_chromosome:_4	AUGUSTUS	gene	12164816	12165266	.	-	.	ID=g16084;
OY813001.1_Germaria_angustata_genome_assembly,_chromosome:_4	AUGUSTUS	mRNA	12164816	12165266	0.9	-	.	ID=g16084.t1;Parent=g16084;
OY813001.1_Germaria_angustata_genome_assembly,_chromosome:_4	AUGUSTUS	stop_codon	12164816	12164818	.	-	0	ID=g16084.t1.stop1;Parent=g16084.t1;
OY813001.1_Germaria_angustata_genome_assembly,_chromosome:_4	AUGUSTUS	CDS	12164816	12164996	0.99	-	1	ID=g16084.t1.CDS1;Parent=g16084.t1;
OY813001.1_Germaria_angustata_genome_assembly,_chromosome:_4	AUGUSTUS	exon	12164816	12164996	.	-	.	ID=g16084.t1.exon1;Parent=g16084.t1;
OY813001.1_Germaria_angustata_genome_assembly,_chromosome:_4	AUGUSTUS	intron	12164997	12165243	0.9	-	.	ID=g16084.t1.intron1;Parent=g16084.t1;
OY813001.1_Germaria_angustata_genome_assembly,_chromosome:_4	AUGUSTUS	CDS	12165244	12165266	0.91	-	0	ID=g16084.t1.CDS2;Parent=g16084.t1;
OY813001.1_Germaria_angustata_genome_assembly,_chromosome:_4	AUGUSTUS	exon	12165244	12165266	.	-	.	ID=g16084.t1.exon2;Parent=g16084.t1;
OY813001.1_Germaria_angustata_genome_assembly,_chromosome:_4	AUGUSTUS	start_codon	12165264	12165266	.	-	0	ID=g16084.t1.start1;Parent=g16084.t1;
OY813001.1_Germaria_angustata_genome_assembly,_chromosome:_4	AUGUSTUS	gene	12183110	12184543	.	+	.	ID=g16085;
OY813001.1_Germaria_angustata_genome_assembly,_chromosome:_4	AUGUSTUS	mRNA	12183110	12184543	1	+	.	ID=g16085.t1;Parent=g16085;
OY813001.1_Germaria_angustata_genome_assembly,_chromosome:_4	AUGUSTUS	start_codon	12183110	12183112	.	+	0	ID=g16085.t1.start1;Parent=g16085.t1;
OY813001.1_Germaria_angustata_genome_assembly,_chromosome:_4	AUGUSTUS	CDS	12183110	12184543	1	+	0	ID=g16085.t1.CDS1;Parent=g16085.t1;
OY813001.1_Germaria_angustata_genome_assembly,_chromosome:_4	AUGUSTUS	exon	12183110	12184543	.	+	.	ID=g16085.t1.exon1;Parent=g16085.t1;
OY813001.1_Germaria_angustata_genome_assembly,_chromosome:_4	AUGUSTUS	stop_codon	12184541	12184543	.	+	0	ID=g16085.t1.stop1;Parent=g16085.t1;
OY813001.1_Germaria_angustata_genome_assembly,_chromosome:_4	AUGUSTUS	gene	12187216	12188340	.	-	.	ID=g16086;
OY813001.1_Germaria_angustata_genome_assembly,_chromosome:_4	AUGUSTUS	mRNA	12187216	12188340	1	-	.	ID=g16086.t1;Parent=g16086;
OY813001.1_Germaria_angustata_genome_assembly,_chromosome:_4	AUGUSTUS	stop_codon	12187216	12187218	.	-	0	ID=g16086.t1.stop1;Parent=g16086.t1;
OY813001.1_Germaria_angustata_genome_assembly,_chromosome:_4	AUGUSTUS	CDS	12187216	12188340	1	-	0	ID=g16086.t1.CDS1;Parent=g16086.t1;
OY813001.1_Germaria_angustata_genome_assembly,_chromosome:_4	AUGUSTUS	exon	12187216	12188340	.	-	.	ID=g16086.t1.exon1;Parent=g16086.t1;
OY813001.1_Germaria_angustata_genome_assembly,_chromosome:_4	AUGUSTUS	start_codon	12188338	12188340	.	-	0	ID=g16086.t1.start1;Parent=g16086.t1;
OY813001.1_Germaria_angustata_genome_assembly,_chromosome:_4	AUGUSTUS	gene	12284276	12287451	.	-	.	ID=g16087;
OY813001.1_Germaria_angustata_genome_assembly,_chromosome:_4	AUGUSTUS	mRNA	12284276	12287451	0.69	-	.	ID=g16087.t1;Parent=g16087;
OY813001.1_Germaria_angustata_genome_assembly,_chromosome:_4	AUGUSTUS	stop_codon	12284276	12284278	.	-	0	ID=g16087.t1.stop1;Parent=g16087.t1;
OY813001.1_Germaria_angustata_genome_assembly,_chromosome:_4	AUGUSTUS	CDS	12284276	12285121	0.92	-	0	ID=g16087.t1.CDS1;Parent=g16087.t1;
OY813001.1_Germaria_angustata_genome_assembly,_chromosome:_4	AUGUSTUS	exon	12284276	12285121	.	-	.	ID=g16087.t1.exon1;Parent=g16087.t1;
OY813001.1_Germaria_angustata_genome_assembly,_chromosome:_4	AUGUSTUS	intron	12285122	12287334	0.9	-	.	ID=g16087.t1.intron1;Parent=g16087.t1;
OY813001.1_Germaria_angustata_genome_assembly,_chromosome:_4	AUGUSTUS	CDS	12287335	12287451	0.75	-	0	ID=g16087.t1.CDS2;Parent=g16087.t1;
OY813001.1_Germaria_angustata_genome_assembly,_chromosome:_4	AUGUSTUS	exon	12287335	12287451	.	-	.	ID=g16087.t1.exon2;Parent=g16087.t1;
OY813001.1_Germaria_angustata_genome_assembly,_chromosome:_4	AUGUSTUS	start_codon	12287449	12287451	.	-	0	ID=g16087.t1.start1;Parent=g16087.t1;
OY813001.1_Germaria_angustata_genome_assembly,_chromosome:_4	AUGUSTUS	gene	12322220	12323296	.	-	.	ID=g16088;
OY813001.1_Germaria_angustata_genome_assembly,_chromosome:_4	AUGUSTUS	mRNA	12322220	12323296	1	-	.	ID=g16088.t1;Parent=g16088;
OY813001.1_Germaria_angustata_genome_assembly,_chromosome:_4	AUGUSTUS	stop_codon	12322220	12322222	.	-	0	ID=g16088.t1.stop1;Parent=g16088.t1;
OY813001.1_Germaria_angustata_genome_assembly,_chromosome:_4	AUGUSTUS	CDS	12322220	12323296	1	-	0	ID=g16088.t1.CDS1;Parent=g16088.t1;
OY813001.1_Germaria_angustata_genome_assembly,_chromosome:_4	AUGUSTUS	exon	12322220	12323296	.	-	.	ID=g16088.t1.exon1;Parent=g16088.t1;
OY813001.1_Germaria_angustata_genome_assembly,_chromosome:_4	AUGUSTUS	start_codon	12323294	12323296	.	-	0	ID=g16088.t1.start1;Parent=g16088.t1;
OY813001.1_Germaria_angustata_genome_assembly,_chromosome:_4	AUGUSTUS	gene	12414276	12416187	.	-	.	ID=g16089;
OY813001.1_Germaria_angustata_genome_assembly,_chromosome:_4	AUGUSTUS	mRNA	12414276	12416187	1	-	.	ID=g16089.t1;Parent=g16089;
OY813001.1_Germaria_angustata_genome_assembly,_chromosome:_4	AUGUSTUS	stop_codon	12414276	12414278	.	-	0	ID=g16089.t1.stop1;Parent=g16089.t1;
OY813001.1_Germaria_angustata_genome_assembly,_chromosome:_4	AUGUSTUS	CDS	12414276	12415943	1	-	0	ID=g16089.t1.CDS1;Parent=g16089.t1;
OY813001.1_Germaria_angustata_genome_assembly,_chromosome:_4	AUGUSTUS	exon	12414276	12415943	.	-	.	ID=g16089.t1.exon1;Parent=g16089.t1;
OY813001.1_Germaria_angustata_genome_assembly,_chromosome:_4	AUGUSTUS	intron	12415944	12416061	1	-	.	ID=g16089.t1.intron1;Parent=g16089.t1;
OY813001.1_Germaria_angustata_genome_assembly,_chromosome:_4	AUGUSTUS	CDS	12416062	12416187	1	-	0	ID=g16089.t1.CDS2;Parent=g16089.t1;
OY813001.1_Germaria_angustata_genome_assembly,_chromosome:_4	AUGUSTUS	exon	12416062	12416187	.	-	.	ID=g16089.t1.exon2;Parent=g16089.t1;
OY813001.1_Germaria_angustata_genome_assembly,_chromosome:_4	AUGUSTUS	start_codon	12416185	12416187	.	-	0	ID=g16089.t1.start1;Parent=g16089.t1;
OY813001.1_Germaria_angustata_genome_assembly,_chromosome:_4	AUGUSTUS	gene	12424506	12431258	.	-	.	ID=g16090;
OY813001.1_Germaria_angustata_genome_assembly,_chromosome:_4	AUGUSTUS	mRNA	12424506	12431258	0.99	-	.	ID=g16090.t1;Parent=g16090;
OY813001.1_Germaria_angustata_genome_assembly,_chromosome:_4	AUGUSTUS	stop_codon	12424506	12424508	.	-	0	ID=g16090.t1.stop1;Parent=g16090.t1;
OY813001.1_Germaria_angustata_genome_assembly,_chromosome:_4	AUGUSTUS	CDS	12424506	12431258	0.99	-	0	ID=g16090.t1.CDS1;Parent=g16090.t1;
OY813001.1_Germaria_angustata_genome_assembly,_chromosome:_4	AUGUSTUS	exon	12424506	12431258	.	-	.	ID=g16090.t1.exon1;Parent=g16090.t1;
OY813001.1_Germaria_angustata_genome_assembly,_chromosome:_4	AUGUSTUS	start_codon	12431256	12431258	.	-	0	ID=g16090.t1.start1;Parent=g16090.t1;
OY813001.1_Germaria_angustata_genome_assembly,_chromosome:_4	AUGUSTUS	gene	12512324	12512746	.	+	.	ID=g16091;
OY813001.1_Germaria_angustata_genome_assembly,_chromosome:_4	AUGUSTUS	mRNA	12512324	12512746	0.76	+	.	ID=g16091.t1;Parent=g16091;
OY813001.1_Germaria_angustata_genome_assembly,_chromosome:_4	AUGUSTUS	start_codon	12512324	12512326	.	+	0	ID=g16091.t1.start1;Parent=g16091.t1;
OY813001.1_Germaria_angustata_genome_assembly,_chromosome:_4	AUGUSTUS	CDS	12512324	12512354	0.76	+	0	ID=g16091.t1.CDS1;Parent=g16091.t1;
OY813001.1_Germaria_angustata_genome_assembly,_chromosome:_4	AUGUSTUS	exon	12512324	12512354	.	+	.	ID=g16091.t1.exon1;Parent=g16091.t1;
OY813001.1_Germaria_angustata_genome_assembly,_chromosome:_4	AUGUSTUS	intron	12512355	12512414	0.82	+	.	ID=g16091.t1.intron1;Parent=g16091.t1;
OY813001.1_Germaria_angustata_genome_assembly,_chromosome:_4	AUGUSTUS	CDS	12512415	12512746	1	+	2	ID=g16091.t1.CDS2;Parent=g16091.t1;
OY813001.1_Germaria_angustata_genome_assembly,_chromosome:_4	AUGUSTUS	exon	12512415	12512746	.	+	.	ID=g16091.t1.exon2;Parent=g16091.t1;
OY813001.1_Germaria_angustata_genome_assembly,_chromosome:_4	AUGUSTUS	stop_codon	12512744	12512746	.	+	0	ID=g16091.t1.stop1;Parent=g16091.t1;
OY813001.1_Germaria_angustata_genome_assembly,_chromosome:_4	AUGUSTUS	gene	12602767	12603269	.	-	.	ID=g16092;
OY813001.1_Germaria_angustata_genome_assembly,_chromosome:_4	AUGUSTUS	mRNA	12602767	12603269	1	-	.	ID=g16092.t1;Parent=g16092;
OY813001.1_Germaria_angustata_genome_assembly,_chromosome:_4	AUGUSTUS	stop_codon	12602767	12602769	.	-	0	ID=g16092.t1.stop1;Parent=g16092.t1;
OY813001.1_Germaria_angustata_genome_assembly,_chromosome:_4	AUGUSTUS	CDS	12602767	12602917	1	-	1	ID=g16092.t1.CDS1;Parent=g16092.t1;
OY813001.1_Germaria_angustata_genome_assembly,_chromosome:_4	AUGUSTUS	exon	12602767	12602917	.	-	.	ID=g16092.t1.exon1;Parent=g16092.t1;
OY813001.1_Germaria_angustata_genome_assembly,_chromosome:_4	AUGUSTUS	intron	12602918	12602975	1	-	.	ID=g16092.t1.intron1;Parent=g16092.t1;
OY813001.1_Germaria_angustata_genome_assembly,_chromosome:_4	AUGUSTUS	CDS	12602976	12603060	1	-	2	ID=g16092.t1.CDS2;Parent=g16092.t1;
OY813001.1_Germaria_angustata_genome_assembly,_chromosome:_4	AUGUSTUS	exon	12602976	12603060	.	-	.	ID=g16092.t1.exon2;Parent=g16092.t1;
OY813001.1_Germaria_angustata_genome_assembly,_chromosome:_4	AUGUSTUS	intron	12603061	12603121	1	-	.	ID=g16092.t1.intron2;Parent=g16092.t1;
OY813001.1_Germaria_angustata_genome_assembly,_chromosome:_4	AUGUSTUS	CDS	12603122	12603269	1	-	0	ID=g16092.t1.CDS3;Parent=g16092.t1;
OY813001.1_Germaria_angustata_genome_assembly,_chromosome:_4	AUGUSTUS	exon	12603122	12603269	.	-	.	ID=g16092.t1.exon3;Parent=g16092.t1;
OY813001.1_Germaria_angustata_genome_assembly,_chromosome:_4	AUGUSTUS	start_codon	12603267	12603269	.	-	0	ID=g16092.t1.start1;Parent=g16092.t1;
OY813001.1_Germaria_angustata_genome_assembly,_chromosome:_4	AUGUSTUS	gene	12603465	12603953	.	+	.	ID=g16093;
OY813001.1_Germaria_angustata_genome_assembly,_chromosome:_4	AUGUSTUS	mRNA	12603465	12603953	0.65	+	.	ID=g16093.t1;Parent=g16093;
OY813001.1_Germaria_angustata_genome_assembly,_chromosome:_4	AUGUSTUS	start_codon	12603465	12603467	.	+	0	ID=g16093.t1.start1;Parent=g16093.t1;
OY813001.1_Germaria_angustata_genome_assembly,_chromosome:_4	AUGUSTUS	CDS	12603465	12603489	0.65	+	0	ID=g16093.t1.CDS1;Parent=g16093.t1;
OY813001.1_Germaria_angustata_genome_assembly,_chromosome:_4	AUGUSTUS	exon	12603465	12603489	.	+	.	ID=g16093.t1.exon1;Parent=g16093.t1;
OY813001.1_Germaria_angustata_genome_assembly,_chromosome:_4	AUGUSTUS	intron	12603490	12603555	0.65	+	.	ID=g16093.t1.intron1;Parent=g16093.t1;
OY813001.1_Germaria_angustata_genome_assembly,_chromosome:_4	AUGUSTUS	CDS	12603556	12603953	1	+	2	ID=g16093.t1.CDS2;Parent=g16093.t1;
OY813001.1_Germaria_angustata_genome_assembly,_chromosome:_4	AUGUSTUS	exon	12603556	12603953	.	+	.	ID=g16093.t1.exon2;Parent=g16093.t1;
OY813001.1_Germaria_angustata_genome_assembly,_chromosome:_4	AUGUSTUS	stop_codon	12603951	12603953	.	+	0	ID=g16093.t1.stop1;Parent=g16093.t1;
OY813001.1_Germaria_angustata_genome_assembly,_chromosome:_4	AUGUSTUS	gene	12606141	12611553	.	-	.	ID=g16094;
OY813001.1_Germaria_angustata_genome_assembly,_chromosome:_4	AUGUSTUS	mRNA	12606141	12611553	1	-	.	ID=g16094.t1;Parent=g16094;
OY813001.1_Germaria_angustata_genome_assembly,_chromosome:_4	AUGUSTUS	stop_codon	12606141	12606143	.	-	0	ID=g16094.t1.stop1;Parent=g16094.t1;
OY813001.1_Germaria_angustata_genome_assembly,_chromosome:_4	AUGUSTUS	CDS	12606141	12606198	1	-	1	ID=g16094.t1.CDS1;Parent=g16094.t1;
OY813001.1_Germaria_angustata_genome_assembly,_chromosome:_4	AUGUSTUS	exon	12606141	12606198	.	-	.	ID=g16094.t1.exon1;Parent=g16094.t1;
OY813001.1_Germaria_angustata_genome_assembly,_chromosome:_4	AUGUSTUS	intron	12606199	12606258	1	-	.	ID=g16094.t1.intron1;Parent=g16094.t1;
OY813001.1_Germaria_angustata_genome_assembly,_chromosome:_4	AUGUSTUS	CDS	12606259	12606737	1	-	0	ID=g16094.t1.CDS2;Parent=g16094.t1;
OY813001.1_Germaria_angustata_genome_assembly,_chromosome:_4	AUGUSTUS	exon	12606259	12606737	.	-	.	ID=g16094.t1.exon2;Parent=g16094.t1;
OY813001.1_Germaria_angustata_genome_assembly,_chromosome:_4	AUGUSTUS	intron	12606738	12606827	1	-	.	ID=g16094.t1.intron2;Parent=g16094.t1;
OY813001.1_Germaria_angustata_genome_assembly,_chromosome:_4	AUGUSTUS	CDS	12606828	12606965	1	-	0	ID=g16094.t1.CDS3;Parent=g16094.t1;
OY813001.1_Germaria_angustata_genome_assembly,_chromosome:_4	AUGUSTUS	exon	12606828	12606965	.	-	.	ID=g16094.t1.exon3;Parent=g16094.t1;
OY813001.1_Germaria_angustata_genome_assembly,_chromosome:_4	AUGUSTUS	intron	12606966	12607717	1	-	.	ID=g16094.t1.intron3;Parent=g16094.t1;
OY813001.1_Germaria_angustata_genome_assembly,_chromosome:_4	AUGUSTUS	CDS	12607718	12608444	1	-	1	ID=g16094.t1.CDS4;Parent=g16094.t1;
OY813001.1_Germaria_angustata_genome_assembly,_chromosome:_4	AUGUSTUS	exon	12607718	12608444	.	-	.	ID=g16094.t1.exon4;Parent=g16094.t1;
OY813001.1_Germaria_angustata_genome_assembly,_chromosome:_4	AUGUSTUS	intron	12608445	12608577	1	-	.	ID=g16094.t1.intron4;Parent=g16094.t1;
OY813001.1_Germaria_angustata_genome_assembly,_chromosome:_4	AUGUSTUS	CDS	12608578	12609934	1	-	2	ID=g16094.t1.CDS5;Parent=g16094.t1;
OY813001.1_Germaria_angustata_genome_assembly,_chromosome:_4	AUGUSTUS	exon	12608578	12609934	.	-	.	ID=g16094.t1.exon5;Parent=g16094.t1;
OY813001.1_Germaria_angustata_genome_assembly,_chromosome:_4	AUGUSTUS	intron	12609935	12610637	1	-	.	ID=g16094.t1.intron5;Parent=g16094.t1;
OY813001.1_Germaria_angustata_genome_assembly,_chromosome:_4	AUGUSTUS	CDS	12610638	12610789	1	-	1	ID=g16094.t1.CDS6;Parent=g16094.t1;
OY813001.1_Germaria_angustata_genome_assembly,_chromosome:_4	AUGUSTUS	exon	12610638	12610789	.	-	.	ID=g16094.t1.exon6;Parent=g16094.t1;
OY813001.1_Germaria_angustata_genome_assembly,_chromosome:_4	AUGUSTUS	intron	12610790	12610882	1	-	.	ID=g16094.t1.intron6;Parent=g16094.t1;
OY813001.1_Germaria_angustata_genome_assembly,_chromosome:_4	AUGUSTUS	CDS	12610883	12611553	1	-	0	ID=g16094.t1.CDS7;Parent=g16094.t1;
OY813001.1_Germaria_angustata_genome_assembly,_chromosome:_4	AUGUSTUS	exon	12610883	12611553	.	-	.	ID=g16094.t1.exon7;Parent=g16094.t1;
OY813001.1_Germaria_angustata_genome_assembly,_chromosome:_4	AUGUSTUS	start_codon	12611551	12611553	.	-	0	ID=g16094.t1.start1;Parent=g16094.t1;
OY813001.1_Germaria_angustata_genome_assembly,_chromosome:_4	AUGUSTUS	gene	12621903	12625967	.	+	.	ID=g16095;
OY813001.1_Germaria_angustata_genome_assembly,_chromosome:_4	AUGUSTUS	mRNA	12621903	12625967	0.41	+	.	ID=g16095.t1;Parent=g16095;
OY813001.1_Germaria_angustata_genome_assembly,_chromosome:_4	AUGUSTUS	start_codon	12621903	12621905	.	+	0	ID=g16095.t1.start1;Parent=g16095.t1;
OY813001.1_Germaria_angustata_genome_assembly,_chromosome:_4	AUGUSTUS	CDS	12621903	12621906	0.93	+	0	ID=g16095.t1.CDS1;Parent=g16095.t1;
OY813001.1_Germaria_angustata_genome_assembly,_chromosome:_4	AUGUSTUS	exon	12621903	12621906	.	+	.	ID=g16095.t1.exon1;Parent=g16095.t1;
OY813001.1_Germaria_angustata_genome_assembly,_chromosome:_4	AUGUSTUS	intron	12621907	12621978	0.85	+	.	ID=g16095.t1.intron1;Parent=g16095.t1;
OY813001.1_Germaria_angustata_genome_assembly,_chromosome:_4	AUGUSTUS	CDS	12621979	12622469	0.79	+	2	ID=g16095.t1.CDS2;Parent=g16095.t1;
OY813001.1_Germaria_angustata_genome_assembly,_chromosome:_4	AUGUSTUS	exon	12621979	12622469	.	+	.	ID=g16095.t1.exon2;Parent=g16095.t1;
OY813001.1_Germaria_angustata_genome_assembly,_chromosome:_4	AUGUSTUS	intron	12622470	12622538	0.76	+	.	ID=g16095.t1.intron2;Parent=g16095.t1;
OY813001.1_Germaria_angustata_genome_assembly,_chromosome:_4	AUGUSTUS	CDS	12622539	12622668	0.49	+	0	ID=g16095.t1.CDS3;Parent=g16095.t1;
OY813001.1_Germaria_angustata_genome_assembly,_chromosome:_4	AUGUSTUS	exon	12622539	12622668	.	+	.	ID=g16095.t1.exon3;Parent=g16095.t1;
OY813001.1_Germaria_angustata_genome_assembly,_chromosome:_4	AUGUSTUS	intron	12622669	12623554	0.49	+	.	ID=g16095.t1.intron3;Parent=g16095.t1;
OY813001.1_Germaria_angustata_genome_assembly,_chromosome:_4	AUGUSTUS	CDS	12623555	12623596	0.51	+	2	ID=g16095.t1.CDS4;Parent=g16095.t1;
OY813001.1_Germaria_angustata_genome_assembly,_chromosome:_4	AUGUSTUS	exon	12623555	12623596	.	+	.	ID=g16095.t1.exon4;Parent=g16095.t1;
OY813001.1_Germaria_angustata_genome_assembly,_chromosome:_4	AUGUSTUS	intron	12623597	12623657	1	+	.	ID=g16095.t1.intron4;Parent=g16095.t1;
OY813001.1_Germaria_angustata_genome_assembly,_chromosome:_4	AUGUSTUS	CDS	12623658	12623820	1	+	2	ID=g16095.t1.CDS5;Parent=g16095.t1;
OY813001.1_Germaria_angustata_genome_assembly,_chromosome:_4	AUGUSTUS	exon	12623658	12623820	.	+	.	ID=g16095.t1.exon5;Parent=g16095.t1;
OY813001.1_Germaria_angustata_genome_assembly,_chromosome:_4	AUGUSTUS	intron	12623821	12624780	1	+	.	ID=g16095.t1.intron5;Parent=g16095.t1;
OY813001.1_Germaria_angustata_genome_assembly,_chromosome:_4	AUGUSTUS	CDS	12624781	12624870	1	+	1	ID=g16095.t1.CDS6;Parent=g16095.t1;
OY813001.1_Germaria_angustata_genome_assembly,_chromosome:_4	AUGUSTUS	exon	12624781	12624870	.	+	.	ID=g16095.t1.exon6;Parent=g16095.t1;
OY813001.1_Germaria_angustata_genome_assembly,_chromosome:_4	AUGUSTUS	intron	12624871	12624934	1	+	.	ID=g16095.t1.intron6;Parent=g16095.t1;
OY813001.1_Germaria_angustata_genome_assembly,_chromosome:_4	AUGUSTUS	CDS	12624935	12625967	1	+	1	ID=g16095.t1.CDS7;Parent=g16095.t1;
OY813001.1_Germaria_angustata_genome_assembly,_chromosome:_4	AUGUSTUS	exon	12624935	12625967	.	+	.	ID=g16095.t1.exon7;Parent=g16095.t1;
OY813001.1_Germaria_angustata_genome_assembly,_chromosome:_4	AUGUSTUS	stop_codon	12625965	12625967	.	+	0	ID=g16095.t1.stop1;Parent=g16095.t1;
OY813001.1_Germaria_angustata_genome_assembly,_chromosome:_4	AUGUSTUS	gene	12635383	12640176	.	-	.	ID=g16096;
OY813001.1_Germaria_angustata_genome_assembly,_chromosome:_4	AUGUSTUS	mRNA	12635383	12640176	1	-	.	ID=g16096.t1;Parent=g16096;
OY813001.1_Germaria_angustata_genome_assembly,_chromosome:_4	AUGUSTUS	stop_codon	12635383	12635385	.	-	0	ID=g16096.t1.stop1;Parent=g16096.t1;
OY813001.1_Germaria_angustata_genome_assembly,_chromosome:_4	AUGUSTUS	CDS	12635383	12635508	1	-	0	ID=g16096.t1.CDS1;Parent=g16096.t1;
OY813001.1_Germaria_angustata_genome_assembly,_chromosome:_4	AUGUSTUS	exon	12635383	12635508	.	-	.	ID=g16096.t1.exon1;Parent=g16096.t1;
OY813001.1_Germaria_angustata_genome_assembly,_chromosome:_4	AUGUSTUS	intron	12635509	12639159	1	-	.	ID=g16096.t1.intron1;Parent=g16096.t1;
OY813001.1_Germaria_angustata_genome_assembly,_chromosome:_4	AUGUSTUS	CDS	12639160	12639345	1	-	0	ID=g16096.t1.CDS2;Parent=g16096.t1;
OY813001.1_Germaria_angustata_genome_assembly,_chromosome:_4	AUGUSTUS	exon	12639160	12639345	.	-	.	ID=g16096.t1.exon2;Parent=g16096.t1;
OY813001.1_Germaria_angustata_genome_assembly,_chromosome:_4	AUGUSTUS	intron	12639346	12639607	1	-	.	ID=g16096.t1.intron2;Parent=g16096.t1;
OY813001.1_Germaria_angustata_genome_assembly,_chromosome:_4	AUGUSTUS	CDS	12639608	12639897	1	-	2	ID=g16096.t1.CDS3;Parent=g16096.t1;
OY813001.1_Germaria_angustata_genome_assembly,_chromosome:_4	AUGUSTUS	exon	12639608	12639897	.	-	.	ID=g16096.t1.exon3;Parent=g16096.t1;
OY813001.1_Germaria_angustata_genome_assembly,_chromosome:_4	AUGUSTUS	intron	12639898	12639973	1	-	.	ID=g16096.t1.intron3;Parent=g16096.t1;
OY813001.1_Germaria_angustata_genome_assembly,_chromosome:_4	AUGUSTUS	CDS	12639974	12640000	1	-	2	ID=g16096.t1.CDS4;Parent=g16096.t1;
OY813001.1_Germaria_angustata_genome_assembly,_chromosome:_4	AUGUSTUS	exon	12639974	12640000	.	-	.	ID=g16096.t1.exon4;Parent=g16096.t1;
OY813001.1_Germaria_angustata_genome_assembly,_chromosome:_4	AUGUSTUS	intron	12640001	12640076	1	-	.	ID=g16096.t1.intron4;Parent=g16096.t1;
OY813001.1_Germaria_angustata_genome_assembly,_chromosome:_4	AUGUSTUS	CDS	12640077	12640176	1	-	0	ID=g16096.t1.CDS5;Parent=g16096.t1;
OY813001.1_Germaria_angustata_genome_assembly,_chromosome:_4	AUGUSTUS	exon	12640077	12640176	.	-	.	ID=g16096.t1.exon5;Parent=g16096.t1;
OY813001.1_Germaria_angustata_genome_assembly,_chromosome:_4	AUGUSTUS	start_codon	12640174	12640176	.	-	0	ID=g16096.t1.start1;Parent=g16096.t1;
OY813001.1_Germaria_angustata_genome_assembly,_chromosome:_4	AUGUSTUS	gene	12674515	12678844	.	+	.	ID=g16097;
OY813001.1_Germaria_angustata_genome_assembly,_chromosome:_4	AUGUSTUS	mRNA	12674515	12678844	1	+	.	ID=g16097.t1;Parent=g16097;
OY813001.1_Germaria_angustata_genome_assembly,_chromosome:_4	AUGUSTUS	start_codon	12674515	12674517	.	+	0	ID=g16097.t1.start1;Parent=g16097.t1;
OY813001.1_Germaria_angustata_genome_assembly,_chromosome:_4	AUGUSTUS	CDS	12674515	12674794	1	+	0	ID=g16097.t1.CDS1;Parent=g16097.t1;
OY813001.1_Germaria_angustata_genome_assembly,_chromosome:_4	AUGUSTUS	exon	12674515	12674794	.	+	.	ID=g16097.t1.exon1;Parent=g16097.t1;
OY813001.1_Germaria_angustata_genome_assembly,_chromosome:_4	AUGUSTUS	intron	12674795	12676728	1	+	.	ID=g16097.t1.intron1;Parent=g16097.t1;
OY813001.1_Germaria_angustata_genome_assembly,_chromosome:_4	AUGUSTUS	CDS	12676729	12676862	1	+	2	ID=g16097.t1.CDS2;Parent=g16097.t1;
OY813001.1_Germaria_angustata_genome_assembly,_chromosome:_4	AUGUSTUS	exon	12676729	12676862	.	+	.	ID=g16097.t1.exon2;Parent=g16097.t1;
OY813001.1_Germaria_angustata_genome_assembly,_chromosome:_4	AUGUSTUS	intron	12676863	12676928	1	+	.	ID=g16097.t1.intron2;Parent=g16097.t1;
OY813001.1_Germaria_angustata_genome_assembly,_chromosome:_4	AUGUSTUS	CDS	12676929	12677634	1	+	0	ID=g16097.t1.CDS3;Parent=g16097.t1;
OY813001.1_Germaria_angustata_genome_assembly,_chromosome:_4	AUGUSTUS	exon	12676929	12677634	.	+	.	ID=g16097.t1.exon3;Parent=g16097.t1;
OY813001.1_Germaria_angustata_genome_assembly,_chromosome:_4	AUGUSTUS	intron	12677635	12677701	1	+	.	ID=g16097.t1.intron3;Parent=g16097.t1;
OY813001.1_Germaria_angustata_genome_assembly,_chromosome:_4	AUGUSTUS	CDS	12677702	12677861	1	+	2	ID=g16097.t1.CDS4;Parent=g16097.t1;
OY813001.1_Germaria_angustata_genome_assembly,_chromosome:_4	AUGUSTUS	exon	12677702	12677861	.	+	.	ID=g16097.t1.exon4;Parent=g16097.t1;
OY813001.1_Germaria_angustata_genome_assembly,_chromosome:_4	AUGUSTUS	intron	12677862	12677918	1	+	.	ID=g16097.t1.intron4;Parent=g16097.t1;
OY813001.1_Germaria_angustata_genome_assembly,_chromosome:_4	AUGUSTUS	CDS	12677919	12678078	1	+	1	ID=g16097.t1.CDS5;Parent=g16097.t1;
OY813001.1_Germaria_angustata_genome_assembly,_chromosome:_4	AUGUSTUS	exon	12677919	12678078	.	+	.	ID=g16097.t1.exon5;Parent=g16097.t1;
OY813001.1_Germaria_angustata_genome_assembly,_chromosome:_4	AUGUSTUS	intron	12678079	12678697	1	+	.	ID=g16097.t1.intron5;Parent=g16097.t1;
OY813001.1_Germaria_angustata_genome_assembly,_chromosome:_4	AUGUSTUS	CDS	12678698	12678844	1	+	0	ID=g16097.t1.CDS6;Parent=g16097.t1;
OY813001.1_Germaria_angustata_genome_assembly,_chromosome:_4	AUGUSTUS	exon	12678698	12678844	.	+	.	ID=g16097.t1.exon6;Parent=g16097.t1;
OY813001.1_Germaria_angustata_genome_assembly,_chromosome:_4	AUGUSTUS	stop_codon	12678842	12678844	.	+	0	ID=g16097.t1.stop1;Parent=g16097.t1;
OY813001.1_Germaria_angustata_genome_assembly,_chromosome:_4	AUGUSTUS	gene	12681516	12684759	.	-	.	ID=g16098;
OY813001.1_Germaria_angustata_genome_assembly,_chromosome:_4	AUGUSTUS	mRNA	12681516	12684759	1	-	.	ID=g16098.t1;Parent=g16098;
OY813001.1_Germaria_angustata_genome_assembly,_chromosome:_4	AUGUSTUS	stop_codon	12681516	12681518	.	-	0	ID=g16098.t1.stop1;Parent=g16098.t1;
OY813001.1_Germaria_angustata_genome_assembly,_chromosome:_4	AUGUSTUS	CDS	12681516	12682168	1	-	2	ID=g16098.t1.CDS1;Parent=g16098.t1;
OY813001.1_Germaria_angustata_genome_assembly,_chromosome:_4	AUGUSTUS	exon	12681516	12682168	.	-	.	ID=g16098.t1.exon1;Parent=g16098.t1;
OY813001.1_Germaria_angustata_genome_assembly,_chromosome:_4	AUGUSTUS	intron	12682169	12682225	1	-	.	ID=g16098.t1.intron1;Parent=g16098.t1;
OY813001.1_Germaria_angustata_genome_assembly,_chromosome:_4	AUGUSTUS	CDS	12682226	12683710	1	-	2	ID=g16098.t1.CDS2;Parent=g16098.t1;
OY813001.1_Germaria_angustata_genome_assembly,_chromosome:_4	AUGUSTUS	exon	12682226	12683710	.	-	.	ID=g16098.t1.exon2;Parent=g16098.t1;
OY813001.1_Germaria_angustata_genome_assembly,_chromosome:_4	AUGUSTUS	intron	12683711	12683765	1	-	.	ID=g16098.t1.intron2;Parent=g16098.t1;
OY813001.1_Germaria_angustata_genome_assembly,_chromosome:_4	AUGUSTUS	CDS	12683766	12684759	1	-	0	ID=g16098.t1.CDS3;Parent=g16098.t1;
OY813001.1_Germaria_angustata_genome_assembly,_chromosome:_4	AUGUSTUS	exon	12683766	12684759	.	-	.	ID=g16098.t1.exon3;Parent=g16098.t1;
OY813001.1_Germaria_angustata_genome_assembly,_chromosome:_4	AUGUSTUS	start_codon	12684757	12684759	.	-	0	ID=g16098.t1.start1;Parent=g16098.t1;
OY813001.1_Germaria_angustata_genome_assembly,_chromosome:_4	AUGUSTUS	gene	12713876	12733836	.	+	.	ID=g16099;
OY813001.1_Germaria_angustata_genome_assembly,_chromosome:_4	AUGUSTUS	mRNA	12713876	12733836	1	+	.	ID=g16099.t1;Parent=g16099;
OY813001.1_Germaria_angustata_genome_assembly,_chromosome:_4	AUGUSTUS	start_codon	12713876	12713878	.	+	0	ID=g16099.t1.start1;Parent=g16099.t1;
OY813001.1_Germaria_angustata_genome_assembly,_chromosome:_4	AUGUSTUS	CDS	12713876	12714727	1	+	0	ID=g16099.t1.CDS1;Parent=g16099.t1;
OY813001.1_Germaria_angustata_genome_assembly,_chromosome:_4	AUGUSTUS	exon	12713876	12714727	.	+	.	ID=g16099.t1.exon1;Parent=g16099.t1;
OY813001.1_Germaria_angustata_genome_assembly,_chromosome:_4	AUGUSTUS	intron	12714728	12733398	1	+	.	ID=g16099.t1.intron1;Parent=g16099.t1;
OY813001.1_Germaria_angustata_genome_assembly,_chromosome:_4	AUGUSTUS	CDS	12733399	12733836	1	+	0	ID=g16099.t1.CDS2;Parent=g16099.t1;
OY813001.1_Germaria_angustata_genome_assembly,_chromosome:_4	AUGUSTUS	exon	12733399	12733836	.	+	.	ID=g16099.t1.exon2;Parent=g16099.t1;
OY813001.1_Germaria_angustata_genome_assembly,_chromosome:_4	AUGUSTUS	stop_codon	12733834	12733836	.	+	0	ID=g16099.t1.stop1;Parent=g16099.t1;
OY813001.1_Germaria_angustata_genome_assembly,_chromosome:_4	AUGUSTUS	gene	12746280	12747185	.	+	.	ID=g16100;
OY813001.1_Germaria_angustata_genome_assembly,_chromosome:_4	AUGUSTUS	mRNA	12746280	12747185	0.92	+	.	ID=g16100.t1;Parent=g16100;
OY813001.1_Germaria_angustata_genome_assembly,_chromosome:_4	AUGUSTUS	start_codon	12746280	12746282	.	+	0	ID=g16100.t1.start1;Parent=g16100.t1;
OY813001.1_Germaria_angustata_genome_assembly,_chromosome:_4	AUGUSTUS	CDS	12746280	12747185	0.92	+	0	ID=g16100.t1.CDS1;Parent=g16100.t1;
OY813001.1_Germaria_angustata_genome_assembly,_chromosome:_4	AUGUSTUS	exon	12746280	12747185	.	+	.	ID=g16100.t1.exon1;Parent=g16100.t1;
OY813001.1_Germaria_angustata_genome_assembly,_chromosome:_4	AUGUSTUS	stop_codon	12747183	12747185	.	+	0	ID=g16100.t1.stop1;Parent=g16100.t1;
OY813001.1_Germaria_angustata_genome_assembly,_chromosome:_4	AUGUSTUS	gene	12753650	12754516	.	+	.	ID=g16101;
OY813001.1_Germaria_angustata_genome_assembly,_chromosome:_4	AUGUSTUS	mRNA	12753650	12754516	1	+	.	ID=g16101.t1;Parent=g16101;
OY813001.1_Germaria_angustata_genome_assembly,_chromosome:_4	AUGUSTUS	start_codon	12753650	12753652	.	+	0	ID=g16101.t1.start1;Parent=g16101.t1;
OY813001.1_Germaria_angustata_genome_assembly,_chromosome:_4	AUGUSTUS	CDS	12753650	12754516	1	+	0	ID=g16101.t1.CDS1;Parent=g16101.t1;
OY813001.1_Germaria_angustata_genome_assembly,_chromosome:_4	AUGUSTUS	exon	12753650	12754516	.	+	.	ID=g16101.t1.exon1;Parent=g16101.t1;
OY813001.1_Germaria_angustata_genome_assembly,_chromosome:_4	AUGUSTUS	stop_codon	12754514	12754516	.	+	0	ID=g16101.t1.stop1;Parent=g16101.t1;
OY813001.1_Germaria_angustata_genome_assembly,_chromosome:_4	AUGUSTUS	gene	12758675	12759550	.	+	.	ID=g16102;
OY813001.1_Germaria_angustata_genome_assembly,_chromosome:_4	AUGUSTUS	mRNA	12758675	12759550	0.67	+	.	ID=g16102.t1;Parent=g16102;
OY813001.1_Germaria_angustata_genome_assembly,_chromosome:_4	AUGUSTUS	start_codon	12758675	12758677	.	+	0	ID=g16102.t1.start1;Parent=g16102.t1;
OY813001.1_Germaria_angustata_genome_assembly,_chromosome:_4	AUGUSTUS	CDS	12758675	12759550	0.67	+	0	ID=g16102.t1.CDS1;Parent=g16102.t1;
OY813001.1_Germaria_angustata_genome_assembly,_chromosome:_4	AUGUSTUS	exon	12758675	12759550	.	+	.	ID=g16102.t1.exon1;Parent=g16102.t1;
OY813001.1_Germaria_angustata_genome_assembly,_chromosome:_4	AUGUSTUS	stop_codon	12759548	12759550	.	+	0	ID=g16102.t1.stop1;Parent=g16102.t1;
OY813001.1_Germaria_angustata_genome_assembly,_chromosome:_4	AUGUSTUS	gene	12770194	12778827	.	+	.	ID=g16103;
OY813001.1_Germaria_angustata_genome_assembly,_chromosome:_4	AUGUSTUS	mRNA	12770194	12778827	1	+	.	ID=g16103.t1;Parent=g16103;
OY813001.1_Germaria_angustata_genome_assembly,_chromosome:_4	AUGUSTUS	start_codon	12770194	12770196	.	+	0	ID=g16103.t1.start1;Parent=g16103.t1;
OY813001.1_Germaria_angustata_genome_assembly,_chromosome:_4	AUGUSTUS	CDS	12770194	12771231	1	+	0	ID=g16103.t1.CDS1;Parent=g16103.t1;
OY813001.1_Germaria_angustata_genome_assembly,_chromosome:_4	AUGUSTUS	exon	12770194	12771231	.	+	.	ID=g16103.t1.exon1;Parent=g16103.t1;
OY813001.1_Germaria_angustata_genome_assembly,_chromosome:_4	AUGUSTUS	intron	12771232	12778389	1	+	.	ID=g16103.t1.intron1;Parent=g16103.t1;
OY813001.1_Germaria_angustata_genome_assembly,_chromosome:_4	AUGUSTUS	CDS	12778390	12778827	1	+	0	ID=g16103.t1.CDS2;Parent=g16103.t1;
OY813001.1_Germaria_angustata_genome_assembly,_chromosome:_4	AUGUSTUS	exon	12778390	12778827	.	+	.	ID=g16103.t1.exon2;Parent=g16103.t1;
OY813001.1_Germaria_angustata_genome_assembly,_chromosome:_4	AUGUSTUS	stop_codon	12778825	12778827	.	+	0	ID=g16103.t1.stop1;Parent=g16103.t1;
OY813001.1_Germaria_angustata_genome_assembly,_chromosome:_4	AUGUSTUS	gene	12789519	12796308	.	-	.	ID=g16104;
OY813001.1_Germaria_angustata_genome_assembly,_chromosome:_4	AUGUSTUS	mRNA	12789519	12796308	1	-	.	ID=g16104.t1;Parent=g16104;
OY813001.1_Germaria_angustata_genome_assembly,_chromosome:_4	AUGUSTUS	stop_codon	12789519	12789521	.	-	0	ID=g16104.t1.stop1;Parent=g16104.t1;
OY813001.1_Germaria_angustata_genome_assembly,_chromosome:_4	AUGUSTUS	CDS	12789519	12789642	1	-	1	ID=g16104.t1.CDS1;Parent=g16104.t1;
OY813001.1_Germaria_angustata_genome_assembly,_chromosome:_4	AUGUSTUS	exon	12789519	12789642	.	-	.	ID=g16104.t1.exon1;Parent=g16104.t1;
OY813001.1_Germaria_angustata_genome_assembly,_chromosome:_4	AUGUSTUS	intron	12789643	12789708	1	-	.	ID=g16104.t1.intron1;Parent=g16104.t1;
OY813001.1_Germaria_angustata_genome_assembly,_chromosome:_4	AUGUSTUS	CDS	12789709	12789855	1	-	1	ID=g16104.t1.CDS2;Parent=g16104.t1;
OY813001.1_Germaria_angustata_genome_assembly,_chromosome:_4	AUGUSTUS	exon	12789709	12789855	.	-	.	ID=g16104.t1.exon2;Parent=g16104.t1;
OY813001.1_Germaria_angustata_genome_assembly,_chromosome:_4	AUGUSTUS	intron	12789856	12789909	1	-	.	ID=g16104.t1.intron2;Parent=g16104.t1;
OY813001.1_Germaria_angustata_genome_assembly,_chromosome:_4	AUGUSTUS	CDS	12789910	12790100	1	-	0	ID=g16104.t1.CDS3;Parent=g16104.t1;
OY813001.1_Germaria_angustata_genome_assembly,_chromosome:_4	AUGUSTUS	exon	12789910	12790100	.	-	.	ID=g16104.t1.exon3;Parent=g16104.t1;
OY813001.1_Germaria_angustata_genome_assembly,_chromosome:_4	AUGUSTUS	intron	12790101	12790160	1	-	.	ID=g16104.t1.intron3;Parent=g16104.t1;
OY813001.1_Germaria_angustata_genome_assembly,_chromosome:_4	AUGUSTUS	CDS	12790161	12790543	1	-	2	ID=g16104.t1.CDS4;Parent=g16104.t1;
OY813001.1_Germaria_angustata_genome_assembly,_chromosome:_4	AUGUSTUS	exon	12790161	12790543	.	-	.	ID=g16104.t1.exon4;Parent=g16104.t1;
OY813001.1_Germaria_angustata_genome_assembly,_chromosome:_4	AUGUSTUS	intron	12790544	12790598	1	-	.	ID=g16104.t1.intron4;Parent=g16104.t1;
OY813001.1_Germaria_angustata_genome_assembly,_chromosome:_4	AUGUSTUS	CDS	12790599	12790708	1	-	1	ID=g16104.t1.CDS5;Parent=g16104.t1;
OY813001.1_Germaria_angustata_genome_assembly,_chromosome:_4	AUGUSTUS	exon	12790599	12790708	.	-	.	ID=g16104.t1.exon5;Parent=g16104.t1;
OY813001.1_Germaria_angustata_genome_assembly,_chromosome:_4	AUGUSTUS	intron	12790709	12790764	1	-	.	ID=g16104.t1.intron5;Parent=g16104.t1;
OY813001.1_Germaria_angustata_genome_assembly,_chromosome:_4	AUGUSTUS	CDS	12790765	12791165	1	-	0	ID=g16104.t1.CDS6;Parent=g16104.t1;
OY813001.1_Germaria_angustata_genome_assembly,_chromosome:_4	AUGUSTUS	exon	12790765	12791165	.	-	.	ID=g16104.t1.exon6;Parent=g16104.t1;
OY813001.1_Germaria_angustata_genome_assembly,_chromosome:_4	AUGUSTUS	intron	12791166	12795178	1	-	.	ID=g16104.t1.intron6;Parent=g16104.t1;
OY813001.1_Germaria_angustata_genome_assembly,_chromosome:_4	AUGUSTUS	CDS	12795179	12795306	1	-	2	ID=g16104.t1.CDS7;Parent=g16104.t1;
OY813001.1_Germaria_angustata_genome_assembly,_chromosome:_4	AUGUSTUS	exon	12795179	12795306	.	-	.	ID=g16104.t1.exon7;Parent=g16104.t1;
OY813001.1_Germaria_angustata_genome_assembly,_chromosome:_4	AUGUSTUS	intron	12795307	12796253	1	-	.	ID=g16104.t1.intron7;Parent=g16104.t1;
OY813001.1_Germaria_angustata_genome_assembly,_chromosome:_4	AUGUSTUS	CDS	12796254	12796308	1	-	0	ID=g16104.t1.CDS8;Parent=g16104.t1;
OY813001.1_Germaria_angustata_genome_assembly,_chromosome:_4	AUGUSTUS	exon	12796254	12796308	.	-	.	ID=g16104.t1.exon8;Parent=g16104.t1;
OY813001.1_Germaria_angustata_genome_assembly,_chromosome:_4	AUGUSTUS	start_codon	12796306	12796308	.	-	0	ID=g16104.t1.start1;Parent=g16104.t1;
OY813001.1_Germaria_angustata_genome_assembly,_chromosome:_4	AUGUSTUS	gene	12805334	12810232	.	+	.	ID=g16105;
OY813001.1_Germaria_angustata_genome_assembly,_chromosome:_4	AUGUSTUS	mRNA	12805334	12810232	1	+	.	ID=g16105.t1;Parent=g16105;
OY813001.1_Germaria_angustata_genome_assembly,_chromosome:_4	AUGUSTUS	start_codon	12805334	12805336	.	+	0	ID=g16105.t1.start1;Parent=g16105.t1;
OY813001.1_Germaria_angustata_genome_assembly,_chromosome:_4	AUGUSTUS	CDS	12805334	12805388	1	+	0	ID=g16105.t1.CDS1;Parent=g16105.t1;
OY813001.1_Germaria_angustata_genome_assembly,_chromosome:_4	AUGUSTUS	exon	12805334	12805388	.	+	.	ID=g16105.t1.exon1;Parent=g16105.t1;
OY813001.1_Germaria_angustata_genome_assembly,_chromosome:_4	AUGUSTUS	intron	12805389	12806336	1	+	.	ID=g16105.t1.intron1;Parent=g16105.t1;
OY813001.1_Germaria_angustata_genome_assembly,_chromosome:_4	AUGUSTUS	CDS	12806337	12806464	1	+	2	ID=g16105.t1.CDS2;Parent=g16105.t1;
OY813001.1_Germaria_angustata_genome_assembly,_chromosome:_4	AUGUSTUS	exon	12806337	12806464	.	+	.	ID=g16105.t1.exon2;Parent=g16105.t1;
OY813001.1_Germaria_angustata_genome_assembly,_chromosome:_4	AUGUSTUS	intron	12806465	12808612	1	+	.	ID=g16105.t1.intron2;Parent=g16105.t1;
OY813001.1_Germaria_angustata_genome_assembly,_chromosome:_4	AUGUSTUS	CDS	12808613	12809013	1	+	0	ID=g16105.t1.CDS3;Parent=g16105.t1;
OY813001.1_Germaria_angustata_genome_assembly,_chromosome:_4	AUGUSTUS	exon	12808613	12809013	.	+	.	ID=g16105.t1.exon3;Parent=g16105.t1;
OY813001.1_Germaria_angustata_genome_assembly,_chromosome:_4	AUGUSTUS	intron	12809014	12809069	1	+	.	ID=g16105.t1.intron3;Parent=g16105.t1;
OY813001.1_Germaria_angustata_genome_assembly,_chromosome:_4	AUGUSTUS	CDS	12809070	12809179	1	+	1	ID=g16105.t1.CDS4;Parent=g16105.t1;
OY813001.1_Germaria_angustata_genome_assembly,_chromosome:_4	AUGUSTUS	exon	12809070	12809179	.	+	.	ID=g16105.t1.exon4;Parent=g16105.t1;
OY813001.1_Germaria_angustata_genome_assembly,_chromosome:_4	AUGUSTUS	intron	12809180	12809234	1	+	.	ID=g16105.t1.intron4;Parent=g16105.t1;
OY813001.1_Germaria_angustata_genome_assembly,_chromosome:_4	AUGUSTUS	CDS	12809235	12809617	1	+	2	ID=g16105.t1.CDS5;Parent=g16105.t1;
OY813001.1_Germaria_angustata_genome_assembly,_chromosome:_4	AUGUSTUS	exon	12809235	12809617	.	+	.	ID=g16105.t1.exon5;Parent=g16105.t1;
OY813001.1_Germaria_angustata_genome_assembly,_chromosome:_4	AUGUSTUS	intron	12809618	12809677	1	+	.	ID=g16105.t1.intron5;Parent=g16105.t1;
OY813001.1_Germaria_angustata_genome_assembly,_chromosome:_4	AUGUSTUS	CDS	12809678	12809868	1	+	0	ID=g16105.t1.CDS6;Parent=g16105.t1;
OY813001.1_Germaria_angustata_genome_assembly,_chromosome:_4	AUGUSTUS	exon	12809678	12809868	.	+	.	ID=g16105.t1.exon6;Parent=g16105.t1;
OY813001.1_Germaria_angustata_genome_assembly,_chromosome:_4	AUGUSTUS	intron	12809869	12809922	1	+	.	ID=g16105.t1.intron6;Parent=g16105.t1;
OY813001.1_Germaria_angustata_genome_assembly,_chromosome:_4	AUGUSTUS	CDS	12809923	12810069	1	+	1	ID=g16105.t1.CDS7;Parent=g16105.t1;
OY813001.1_Germaria_angustata_genome_assembly,_chromosome:_4	AUGUSTUS	exon	12809923	12810069	.	+	.	ID=g16105.t1.exon7;Parent=g16105.t1;
OY813001.1_Germaria_angustata_genome_assembly,_chromosome:_4	AUGUSTUS	intron	12810070	12810123	1	+	.	ID=g16105.t1.intron7;Parent=g16105.t1;
OY813001.1_Germaria_angustata_genome_assembly,_chromosome:_4	AUGUSTUS	CDS	12810124	12810232	1	+	1	ID=g16105.t1.CDS8;Parent=g16105.t1;
OY813001.1_Germaria_angustata_genome_assembly,_chromosome:_4	AUGUSTUS	exon	12810124	12810232	.	+	.	ID=g16105.t1.exon8;Parent=g16105.t1;
OY813001.1_Germaria_angustata_genome_assembly,_chromosome:_4	AUGUSTUS	stop_codon	12810230	12810232	.	+	0	ID=g16105.t1.stop1;Parent=g16105.t1;
OY813001.1_Germaria_angustata_genome_assembly,_chromosome:_4	AUGUSTUS	gene	12817472	12822714	.	-	.	ID=g16106;
OY813001.1_Germaria_angustata_genome_assembly,_chromosome:_4	AUGUSTUS	mRNA	12817472	12822714	1	-	.	ID=g16106.t1;Parent=g16106;
OY813001.1_Germaria_angustata_genome_assembly,_chromosome:_4	AUGUSTUS	stop_codon	12817472	12817474	.	-	0	ID=g16106.t1.stop1;Parent=g16106.t1;
OY813001.1_Germaria_angustata_genome_assembly,_chromosome:_4	AUGUSTUS	CDS	12817472	12817622	1	-	1	ID=g16106.t1.CDS1;Parent=g16106.t1;
OY813001.1_Germaria_angustata_genome_assembly,_chromosome:_4	AUGUSTUS	exon	12817472	12817622	.	-	.	ID=g16106.t1.exon1;Parent=g16106.t1;
OY813001.1_Germaria_angustata_genome_assembly,_chromosome:_4	AUGUSTUS	intron	12817623	12817684	1	-	.	ID=g16106.t1.intron1;Parent=g16106.t1;
OY813001.1_Germaria_angustata_genome_assembly,_chromosome:_4	AUGUSTUS	CDS	12817685	12817875	1	-	0	ID=g16106.t1.CDS2;Parent=g16106.t1;
OY813001.1_Germaria_angustata_genome_assembly,_chromosome:_4	AUGUSTUS	exon	12817685	12817875	.	-	.	ID=g16106.t1.exon2;Parent=g16106.t1;
OY813001.1_Germaria_angustata_genome_assembly,_chromosome:_4	AUGUSTUS	intron	12817876	12817934	1	-	.	ID=g16106.t1.intron2;Parent=g16106.t1;
OY813001.1_Germaria_angustata_genome_assembly,_chromosome:_4	AUGUSTUS	CDS	12817935	12818317	1	-	2	ID=g16106.t1.CDS3;Parent=g16106.t1;
OY813001.1_Germaria_angustata_genome_assembly,_chromosome:_4	AUGUSTUS	exon	12817935	12818317	.	-	.	ID=g16106.t1.exon3;Parent=g16106.t1;
OY813001.1_Germaria_angustata_genome_assembly,_chromosome:_4	AUGUSTUS	intron	12818318	12820124	1	-	.	ID=g16106.t1.intron3;Parent=g16106.t1;
OY813001.1_Germaria_angustata_genome_assembly,_chromosome:_4	AUGUSTUS	CDS	12820125	12820234	1	-	1	ID=g16106.t1.CDS4;Parent=g16106.t1;
OY813001.1_Germaria_angustata_genome_assembly,_chromosome:_4	AUGUSTUS	exon	12820125	12820234	.	-	.	ID=g16106.t1.exon4;Parent=g16106.t1;
OY813001.1_Germaria_angustata_genome_assembly,_chromosome:_4	AUGUSTUS	intron	12820235	12820297	1	-	.	ID=g16106.t1.intron4;Parent=g16106.t1;
OY813001.1_Germaria_angustata_genome_assembly,_chromosome:_4	AUGUSTUS	CDS	12820298	12820698	1	-	0	ID=g16106.t1.CDS5;Parent=g16106.t1;
OY813001.1_Germaria_angustata_genome_assembly,_chromosome:_4	AUGUSTUS	exon	12820298	12820698	.	-	.	ID=g16106.t1.exon5;Parent=g16106.t1;
OY813001.1_Germaria_angustata_genome_assembly,_chromosome:_4	AUGUSTUS	intron	12820699	12822136	1	-	.	ID=g16106.t1.intron5;Parent=g16106.t1;
OY813001.1_Germaria_angustata_genome_assembly,_chromosome:_4	AUGUSTUS	CDS	12822137	12822264	1	-	2	ID=g16106.t1.CDS6;Parent=g16106.t1;
OY813001.1_Germaria_angustata_genome_assembly,_chromosome:_4	AUGUSTUS	exon	12822137	12822264	.	-	.	ID=g16106.t1.exon6;Parent=g16106.t1;
OY813001.1_Germaria_angustata_genome_assembly,_chromosome:_4	AUGUSTUS	intron	12822265	12822662	1	-	.	ID=g16106.t1.intron6;Parent=g16106.t1;
OY813001.1_Germaria_angustata_genome_assembly,_chromosome:_4	AUGUSTUS	CDS	12822663	12822714	1	-	0	ID=g16106.t1.CDS7;Parent=g16106.t1;
OY813001.1_Germaria_angustata_genome_assembly,_chromosome:_4	AUGUSTUS	exon	12822663	12822714	.	-	.	ID=g16106.t1.exon7;Parent=g16106.t1;
OY813001.1_Germaria_angustata_genome_assembly,_chromosome:_4	AUGUSTUS	start_codon	12822712	12822714	.	-	0	ID=g16106.t1.start1;Parent=g16106.t1;
OY813001.1_Germaria_angustata_genome_assembly,_chromosome:_4	AUGUSTUS	gene	12829826	12836613	.	+	.	ID=g16107;
OY813001.1_Germaria_angustata_genome_assembly,_chromosome:_4	AUGUSTUS	mRNA	12829826	12836613	1	+	.	ID=g16107.t1;Parent=g16107;
OY813001.1_Germaria_angustata_genome_assembly,_chromosome:_4	AUGUSTUS	start_codon	12829826	12829828	.	+	0	ID=g16107.t1.start1;Parent=g16107.t1;
OY813001.1_Germaria_angustata_genome_assembly,_chromosome:_4	AUGUSTUS	CDS	12829826	12829877	1	+	0	ID=g16107.t1.CDS1;Parent=g16107.t1;
OY813001.1_Germaria_angustata_genome_assembly,_chromosome:_4	AUGUSTUS	exon	12829826	12829877	.	+	.	ID=g16107.t1.exon1;Parent=g16107.t1;
OY813001.1_Germaria_angustata_genome_assembly,_chromosome:_4	AUGUSTUS	intron	12829878	12829941	1	+	.	ID=g16107.t1.intron1;Parent=g16107.t1;
OY813001.1_Germaria_angustata_genome_assembly,_chromosome:_4	AUGUSTUS	CDS	12829942	12830069	1	+	2	ID=g16107.t1.CDS2;Parent=g16107.t1;
OY813001.1_Germaria_angustata_genome_assembly,_chromosome:_4	AUGUSTUS	exon	12829942	12830069	.	+	.	ID=g16107.t1.exon2;Parent=g16107.t1;
OY813001.1_Germaria_angustata_genome_assembly,_chromosome:_4	AUGUSTUS	intron	12830070	12832914	1	+	.	ID=g16107.t1.intron2;Parent=g16107.t1;
OY813001.1_Germaria_angustata_genome_assembly,_chromosome:_4	AUGUSTUS	CDS	12832915	12833315	1	+	0	ID=g16107.t1.CDS3;Parent=g16107.t1;
OY813001.1_Germaria_angustata_genome_assembly,_chromosome:_4	AUGUSTUS	exon	12832915	12833315	.	+	.	ID=g16107.t1.exon3;Parent=g16107.t1;
OY813001.1_Germaria_angustata_genome_assembly,_chromosome:_4	AUGUSTUS	intron	12833316	12833386	1	+	.	ID=g16107.t1.intron3;Parent=g16107.t1;
OY813001.1_Germaria_angustata_genome_assembly,_chromosome:_4	AUGUSTUS	CDS	12833387	12833496	1	+	1	ID=g16107.t1.CDS4;Parent=g16107.t1;
OY813001.1_Germaria_angustata_genome_assembly,_chromosome:_4	AUGUSTUS	exon	12833387	12833496	.	+	.	ID=g16107.t1.exon4;Parent=g16107.t1;
OY813001.1_Germaria_angustata_genome_assembly,_chromosome:_4	AUGUSTUS	intron	12833497	12835595	1	+	.	ID=g16107.t1.intron4;Parent=g16107.t1;
OY813001.1_Germaria_angustata_genome_assembly,_chromosome:_4	AUGUSTUS	CDS	12835596	12835975	1	+	2	ID=g16107.t1.CDS5;Parent=g16107.t1;
OY813001.1_Germaria_angustata_genome_assembly,_chromosome:_4	AUGUSTUS	exon	12835596	12835975	.	+	.	ID=g16107.t1.exon5;Parent=g16107.t1;
OY813001.1_Germaria_angustata_genome_assembly,_chromosome:_4	AUGUSTUS	intron	12835976	12836054	1	+	.	ID=g16107.t1.intron5;Parent=g16107.t1;
OY813001.1_Germaria_angustata_genome_assembly,_chromosome:_4	AUGUSTUS	CDS	12836055	12836245	1	+	0	ID=g16107.t1.CDS6;Parent=g16107.t1;
OY813001.1_Germaria_angustata_genome_assembly,_chromosome:_4	AUGUSTUS	exon	12836055	12836245	.	+	.	ID=g16107.t1.exon6;Parent=g16107.t1;
OY813001.1_Germaria_angustata_genome_assembly,_chromosome:_4	AUGUSTUS	intron	12836246	12836300	1	+	.	ID=g16107.t1.intron6;Parent=g16107.t1;
OY813001.1_Germaria_angustata_genome_assembly,_chromosome:_4	AUGUSTUS	CDS	12836301	12836447	1	+	1	ID=g16107.t1.CDS7;Parent=g16107.t1;
OY813001.1_Germaria_angustata_genome_assembly,_chromosome:_4	AUGUSTUS	exon	12836301	12836447	.	+	.	ID=g16107.t1.exon7;Parent=g16107.t1;
OY813001.1_Germaria_angustata_genome_assembly,_chromosome:_4	AUGUSTUS	intron	12836448	12836507	1	+	.	ID=g16107.t1.intron7;Parent=g16107.t1;
OY813001.1_Germaria_angustata_genome_assembly,_chromosome:_4	AUGUSTUS	CDS	12836508	12836613	1	+	1	ID=g16107.t1.CDS8;Parent=g16107.t1;
OY813001.1_Germaria_angustata_genome_assembly,_chromosome:_4	AUGUSTUS	exon	12836508	12836613	.	+	.	ID=g16107.t1.exon8;Parent=g16107.t1;
OY813001.1_Germaria_angustata_genome_assembly,_chromosome:_4	AUGUSTUS	stop_codon	12836611	12836613	.	+	0	ID=g16107.t1.stop1;Parent=g16107.t1;
OY813001.1_Germaria_angustata_genome_assembly,_chromosome:_4	AUGUSTUS	gene	12842191	12854639	.	-	.	ID=g16108;
OY813001.1_Germaria_angustata_genome_assembly,_chromosome:_4	AUGUSTUS	mRNA	12842191	12854639	1	-	.	ID=g16108.t1;Parent=g16108;
OY813001.1_Germaria_angustata_genome_assembly,_chromosome:_4	AUGUSTUS	stop_codon	12842191	12842193	.	-	0	ID=g16108.t1.stop1;Parent=g16108.t1;
OY813001.1_Germaria_angustata_genome_assembly,_chromosome:_4	AUGUSTUS	CDS	12842191	12842351	1	-	2	ID=g16108.t1.CDS1;Parent=g16108.t1;
OY813001.1_Germaria_angustata_genome_assembly,_chromosome:_4	AUGUSTUS	exon	12842191	12842351	.	-	.	ID=g16108.t1.exon1;Parent=g16108.t1;
OY813001.1_Germaria_angustata_genome_assembly,_chromosome:_4	AUGUSTUS	intron	12842352	12842431	1	-	.	ID=g16108.t1.intron1;Parent=g16108.t1;
OY813001.1_Germaria_angustata_genome_assembly,_chromosome:_4	AUGUSTUS	CDS	12842432	12842963	1	-	0	ID=g16108.t1.CDS2;Parent=g16108.t1;
OY813001.1_Germaria_angustata_genome_assembly,_chromosome:_4	AUGUSTUS	exon	12842432	12842963	.	-	.	ID=g16108.t1.exon2;Parent=g16108.t1;
OY813001.1_Germaria_angustata_genome_assembly,_chromosome:_4	AUGUSTUS	intron	12842964	12844037	1	-	.	ID=g16108.t1.intron2;Parent=g16108.t1;
OY813001.1_Germaria_angustata_genome_assembly,_chromosome:_4	AUGUSTUS	CDS	12844038	12844154	1	-	0	ID=g16108.t1.CDS3;Parent=g16108.t1;
OY813001.1_Germaria_angustata_genome_assembly,_chromosome:_4	AUGUSTUS	exon	12844038	12844154	.	-	.	ID=g16108.t1.exon3;Parent=g16108.t1;
OY813001.1_Germaria_angustata_genome_assembly,_chromosome:_4	AUGUSTUS	intron	12844155	12844211	1	-	.	ID=g16108.t1.intron3;Parent=g16108.t1;
OY813001.1_Germaria_angustata_genome_assembly,_chromosome:_4	AUGUSTUS	CDS	12844212	12844394	1	-	0	ID=g16108.t1.CDS4;Parent=g16108.t1;
OY813001.1_Germaria_angustata_genome_assembly,_chromosome:_4	AUGUSTUS	exon	12844212	12844394	.	-	.	ID=g16108.t1.exon4;Parent=g16108.t1;
OY813001.1_Germaria_angustata_genome_assembly,_chromosome:_4	AUGUSTUS	intron	12844395	12844447	1	-	.	ID=g16108.t1.intron4;Parent=g16108.t1;
OY813001.1_Germaria_angustata_genome_assembly,_chromosome:_4	AUGUSTUS	CDS	12844448	12844900	1	-	0	ID=g16108.t1.CDS5;Parent=g16108.t1;
OY813001.1_Germaria_angustata_genome_assembly,_chromosome:_4	AUGUSTUS	exon	12844448	12844900	.	-	.	ID=g16108.t1.exon5;Parent=g16108.t1;
OY813001.1_Germaria_angustata_genome_assembly,_chromosome:_4	AUGUSTUS	intron	12844901	12844958	1	-	.	ID=g16108.t1.intron5;Parent=g16108.t1;
OY813001.1_Germaria_angustata_genome_assembly,_chromosome:_4	AUGUSTUS	CDS	12844959	12845062	1	-	2	ID=g16108.t1.CDS6;Parent=g16108.t1;
OY813001.1_Germaria_angustata_genome_assembly,_chromosome:_4	AUGUSTUS	exon	12844959	12845062	.	-	.	ID=g16108.t1.exon6;Parent=g16108.t1;
OY813001.1_Germaria_angustata_genome_assembly,_chromosome:_4	AUGUSTUS	intron	12845063	12845834	1	-	.	ID=g16108.t1.intron6;Parent=g16108.t1;
OY813001.1_Germaria_angustata_genome_assembly,_chromosome:_4	AUGUSTUS	CDS	12845835	12845954	1	-	2	ID=g16108.t1.CDS7;Parent=g16108.t1;
OY813001.1_Germaria_angustata_genome_assembly,_chromosome:_4	AUGUSTUS	exon	12845835	12845954	.	-	.	ID=g16108.t1.exon7;Parent=g16108.t1;
OY813001.1_Germaria_angustata_genome_assembly,_chromosome:_4	AUGUSTUS	intron	12845955	12854467	1	-	.	ID=g16108.t1.intron7;Parent=g16108.t1;
OY813001.1_Germaria_angustata_genome_assembly,_chromosome:_4	AUGUSTUS	CDS	12854468	12854639	1	-	0	ID=g16108.t1.CDS8;Parent=g16108.t1;
OY813001.1_Germaria_angustata_genome_assembly,_chromosome:_4	AUGUSTUS	exon	12854468	12854639	.	-	.	ID=g16108.t1.exon8;Parent=g16108.t1;
OY813001.1_Germaria_angustata_genome_assembly,_chromosome:_4	AUGUSTUS	start_codon	12854637	12854639	.	-	0	ID=g16108.t1.start1;Parent=g16108.t1;
OY813001.1_Germaria_angustata_genome_assembly,_chromosome:_4	AUGUSTUS	gene	12890241	12891623	.	-	.	ID=g16109;
OY813001.1_Germaria_angustata_genome_assembly,_chromosome:_4	AUGUSTUS	mRNA	12890241	12891623	0.61	-	.	ID=g16109.t1;Parent=g16109;
OY813001.1_Germaria_angustata_genome_assembly,_chromosome:_4	AUGUSTUS	stop_codon	12890241	12890243	.	-	0	ID=g16109.t1.stop1;Parent=g16109.t1;
OY813001.1_Germaria_angustata_genome_assembly,_chromosome:_4	AUGUSTUS	CDS	12890241	12891057	0.61	-	1	ID=g16109.t1.CDS1;Parent=g16109.t1;
OY813001.1_Germaria_angustata_genome_assembly,_chromosome:_4	AUGUSTUS	exon	12890241	12891057	.	-	.	ID=g16109.t1.exon1;Parent=g16109.t1;
OY813001.1_Germaria_angustata_genome_assembly,_chromosome:_4	AUGUSTUS	intron	12891058	12891226	0.61	-	.	ID=g16109.t1.intron1;Parent=g16109.t1;
OY813001.1_Germaria_angustata_genome_assembly,_chromosome:_4	AUGUSTUS	CDS	12891227	12891279	0.62	-	0	ID=g16109.t1.CDS2;Parent=g16109.t1;
OY813001.1_Germaria_angustata_genome_assembly,_chromosome:_4	AUGUSTUS	exon	12891227	12891279	.	-	.	ID=g16109.t1.exon2;Parent=g16109.t1;
OY813001.1_Germaria_angustata_genome_assembly,_chromosome:_4	AUGUSTUS	intron	12891280	12891341	1	-	.	ID=g16109.t1.intron2;Parent=g16109.t1;
OY813001.1_Germaria_angustata_genome_assembly,_chromosome:_4	AUGUSTUS	CDS	12891342	12891623	1	-	0	ID=g16109.t1.CDS3;Parent=g16109.t1;
OY813001.1_Germaria_angustata_genome_assembly,_chromosome:_4	AUGUSTUS	exon	12891342	12891623	.	-	.	ID=g16109.t1.exon3;Parent=g16109.t1;
OY813001.1_Germaria_angustata_genome_assembly,_chromosome:_4	AUGUSTUS	start_codon	12891621	12891623	.	-	0	ID=g16109.t1.start1;Parent=g16109.t1;
OY813001.1_Germaria_angustata_genome_assembly,_chromosome:_4	AUGUSTUS	gene	12891739	12894095	.	-	.	ID=g16110;
OY813001.1_Germaria_angustata_genome_assembly,_chromosome:_4	AUGUSTUS	mRNA	12891739	12894095	0.32	-	.	ID=g16110.t1;Parent=g16110;
OY813001.1_Germaria_angustata_genome_assembly,_chromosome:_4	AUGUSTUS	stop_codon	12891739	12891741	.	-	0	ID=g16110.t1.stop1;Parent=g16110.t1;
OY813001.1_Germaria_angustata_genome_assembly,_chromosome:_4	AUGUSTUS	CDS	12891739	12891745	0.99	-	1	ID=g16110.t1.CDS1;Parent=g16110.t1;
OY813001.1_Germaria_angustata_genome_assembly,_chromosome:_4	AUGUSTUS	exon	12891739	12891745	.	-	.	ID=g16110.t1.exon1;Parent=g16110.t1;
OY813001.1_Germaria_angustata_genome_assembly,_chromosome:_4	AUGUSTUS	intron	12891746	12891840	0.97	-	.	ID=g16110.t1.intron1;Parent=g16110.t1;
OY813001.1_Germaria_angustata_genome_assembly,_chromosome:_4	AUGUSTUS	CDS	12891841	12892078	0.97	-	2	ID=g16110.t1.CDS2;Parent=g16110.t1;
OY813001.1_Germaria_angustata_genome_assembly,_chromosome:_4	AUGUSTUS	exon	12891841	12892078	.	-	.	ID=g16110.t1.exon2;Parent=g16110.t1;
OY813001.1_Germaria_angustata_genome_assembly,_chromosome:_4	AUGUSTUS	intron	12892079	12892129	1	-	.	ID=g16110.t1.intron2;Parent=g16110.t1;
OY813001.1_Germaria_angustata_genome_assembly,_chromosome:_4	AUGUSTUS	CDS	12892130	12892234	0.41	-	2	ID=g16110.t1.CDS3;Parent=g16110.t1;
OY813001.1_Germaria_angustata_genome_assembly,_chromosome:_4	AUGUSTUS	exon	12892130	12892234	.	-	.	ID=g16110.t1.exon3;Parent=g16110.t1;
OY813001.1_Germaria_angustata_genome_assembly,_chromosome:_4	AUGUSTUS	intron	12892235	12892888	0.34	-	.	ID=g16110.t1.intron3;Parent=g16110.t1;
OY813001.1_Germaria_angustata_genome_assembly,_chromosome:_4	AUGUSTUS	CDS	12892889	12894095	0.66	-	0	ID=g16110.t1.CDS4;Parent=g16110.t1;
OY813001.1_Germaria_angustata_genome_assembly,_chromosome:_4	AUGUSTUS	exon	12892889	12894095	.	-	.	ID=g16110.t1.exon4;Parent=g16110.t1;
OY813001.1_Germaria_angustata_genome_assembly,_chromosome:_4	AUGUSTUS	start_codon	12894093	12894095	.	-	0	ID=g16110.t1.start1;Parent=g16110.t1;
OY813001.1_Germaria_angustata_genome_assembly,_chromosome:_4	AUGUSTUS	gene	12894455	12895033	.	-	.	ID=g16111;
OY813001.1_Germaria_angustata_genome_assembly,_chromosome:_4	AUGUSTUS	mRNA	12894455	12895033	0.41	-	.	ID=g16111.t1;Parent=g16111;
OY813001.1_Germaria_angustata_genome_assembly,_chromosome:_4	AUGUSTUS	stop_codon	12894455	12894457	.	-	0	ID=g16111.t1.stop1;Parent=g16111.t1;
OY813001.1_Germaria_angustata_genome_assembly,_chromosome:_4	AUGUSTUS	CDS	12894455	12895033	0.41	-	0	ID=g16111.t1.CDS1;Parent=g16111.t1;
OY813001.1_Germaria_angustata_genome_assembly,_chromosome:_4	AUGUSTUS	exon	12894455	12895033	.	-	.	ID=g16111.t1.exon1;Parent=g16111.t1;
OY813001.1_Germaria_angustata_genome_assembly,_chromosome:_4	AUGUSTUS	start_codon	12895031	12895033	.	-	0	ID=g16111.t1.start1;Parent=g16111.t1;
OY813001.1_Germaria_angustata_genome_assembly,_chromosome:_4	AUGUSTUS	gene	12943028	12943623	.	-	.	ID=g16112;
OY813001.1_Germaria_angustata_genome_assembly,_chromosome:_4	AUGUSTUS	mRNA	12943028	12943623	0.61	-	.	ID=g16112.t1;Parent=g16112;
OY813001.1_Germaria_angustata_genome_assembly,_chromosome:_4	AUGUSTUS	stop_codon	12943028	12943030	.	-	0	ID=g16112.t1.stop1;Parent=g16112.t1;
OY813001.1_Germaria_angustata_genome_assembly,_chromosome:_4	AUGUSTUS	CDS	12943028	12943400	0.91	-	1	ID=g16112.t1.CDS1;Parent=g16112.t1;
OY813001.1_Germaria_angustata_genome_assembly,_chromosome:_4	AUGUSTUS	exon	12943028	12943400	.	-	.	ID=g16112.t1.exon1;Parent=g16112.t1;
OY813001.1_Germaria_angustata_genome_assembly,_chromosome:_4	AUGUSTUS	intron	12943401	12943609	0.61	-	.	ID=g16112.t1.intron1;Parent=g16112.t1;
OY813001.1_Germaria_angustata_genome_assembly,_chromosome:_4	AUGUSTUS	CDS	12943610	12943623	0.61	-	0	ID=g16112.t1.CDS2;Parent=g16112.t1;
OY813001.1_Germaria_angustata_genome_assembly,_chromosome:_4	AUGUSTUS	exon	12943610	12943623	.	-	.	ID=g16112.t1.exon2;Parent=g16112.t1;
OY813001.1_Germaria_angustata_genome_assembly,_chromosome:_4	AUGUSTUS	start_codon	12943621	12943623	.	-	0	ID=g16112.t1.start1;Parent=g16112.t1;
OY813001.1_Germaria_angustata_genome_assembly,_chromosome:_4	AUGUSTUS	gene	13077028	13078290	.	-	.	ID=g16113;
OY813001.1_Germaria_angustata_genome_assembly,_chromosome:_4	AUGUSTUS	mRNA	13077028	13077441	0.61	-	.	ID=g16113.t1;Parent=g16113;
OY813001.1_Germaria_angustata_genome_assembly,_chromosome:_4	AUGUSTUS	stop_codon	13077028	13077030	.	-	0	ID=g16113.t1.stop1;Parent=g16113.t1;
OY813001.1_Germaria_angustata_genome_assembly,_chromosome:_4	AUGUSTUS	CDS	13077028	13077441	0.61	-	0	ID=g16113.t1.CDS1;Parent=g16113.t1;
OY813001.1_Germaria_angustata_genome_assembly,_chromosome:_4	AUGUSTUS	exon	13077028	13077441	.	-	.	ID=g16113.t1.exon1;Parent=g16113.t1;
OY813001.1_Germaria_angustata_genome_assembly,_chromosome:_4	AUGUSTUS	start_codon	13077439	13077441	.	-	0	ID=g16113.t1.start1;Parent=g16113.t1;
OY813001.1_Germaria_angustata_genome_assembly,_chromosome:_4	AUGUSTUS	mRNA	13077028	13078290	0.57	-	.	ID=g16113.t2;Parent=g16113;
OY813001.1_Germaria_angustata_genome_assembly,_chromosome:_4	AUGUSTUS	stop_codon	13077028	13077030	.	-	0	ID=g16113.t2.stop1;Parent=g16113.t2;
OY813001.1_Germaria_angustata_genome_assembly,_chromosome:_4	AUGUSTUS	CDS	13077028	13078290	0.57	-	0	ID=g16113.t2.CDS1;Parent=g16113.t2;
OY813001.1_Germaria_angustata_genome_assembly,_chromosome:_4	AUGUSTUS	exon	13077028	13078290	.	-	.	ID=g16113.t2.exon1;Parent=g16113.t2;
OY813001.1_Germaria_angustata_genome_assembly,_chromosome:_4	AUGUSTUS	start_codon	13078288	13078290	.	-	0	ID=g16113.t2.start1;Parent=g16113.t2;
OY813001.1_Germaria_angustata_genome_assembly,_chromosome:_4	AUGUSTUS	gene	13078325	13080643	.	-	.	ID=g16114;
OY813001.1_Germaria_angustata_genome_assembly,_chromosome:_4	AUGUSTUS	mRNA	13078325	13080643	1	-	.	ID=g16114.t1;Parent=g16114;
OY813001.1_Germaria_angustata_genome_assembly,_chromosome:_4	AUGUSTUS	stop_codon	13078325	13078327	.	-	0	ID=g16114.t1.stop1;Parent=g16114.t1;
OY813001.1_Germaria_angustata_genome_assembly,_chromosome:_4	AUGUSTUS	CDS	13078325	13080643	1	-	0	ID=g16114.t1.CDS1;Parent=g16114.t1;
OY813001.1_Germaria_angustata_genome_assembly,_chromosome:_4	AUGUSTUS	exon	13078325	13080643	.	-	.	ID=g16114.t1.exon1;Parent=g16114.t1;
OY813001.1_Germaria_angustata_genome_assembly,_chromosome:_4	AUGUSTUS	start_codon	13080641	13080643	.	-	0	ID=g16114.t1.start1;Parent=g16114.t1;
OY813001.1_Germaria_angustata_genome_assembly,_chromosome:_4	AUGUSTUS	gene	13092563	13103025	.	+	.	ID=g16115;
OY813001.1_Germaria_angustata_genome_assembly,_chromosome:_4	AUGUSTUS	mRNA	13092599	13103025	1	+	.	ID=g16115.t1;Parent=g16115;
OY813001.1_Germaria_angustata_genome_assembly,_chromosome:_4	AUGUSTUS	start_codon	13092599	13092601	.	+	0	ID=g16115.t1.start1;Parent=g16115.t1;
OY813001.1_Germaria_angustata_genome_assembly,_chromosome:_4	AUGUSTUS	CDS	13092599	13092704	1	+	0	ID=g16115.t1.CDS1;Parent=g16115.t1;
OY813001.1_Germaria_angustata_genome_assembly,_chromosome:_4	AUGUSTUS	exon	13092599	13092704	.	+	.	ID=g16115.t1.exon1;Parent=g16115.t1;
OY813001.1_Germaria_angustata_genome_assembly,_chromosome:_4	AUGUSTUS	intron	13092705	13097650	1	+	.	ID=g16115.t1.intron1;Parent=g16115.t1;
OY813001.1_Germaria_angustata_genome_assembly,_chromosome:_4	AUGUSTUS	CDS	13097651	13097765	1	+	2	ID=g16115.t1.CDS2;Parent=g16115.t1;
OY813001.1_Germaria_angustata_genome_assembly,_chromosome:_4	AUGUSTUS	exon	13097651	13097765	.	+	.	ID=g16115.t1.exon2;Parent=g16115.t1;
OY813001.1_Germaria_angustata_genome_assembly,_chromosome:_4	AUGUSTUS	intron	13097766	13099792	1	+	.	ID=g16115.t1.intron2;Parent=g16115.t1;
OY813001.1_Germaria_angustata_genome_assembly,_chromosome:_4	AUGUSTUS	CDS	13099793	13099953	1	+	1	ID=g16115.t1.CDS3;Parent=g16115.t1;
OY813001.1_Germaria_angustata_genome_assembly,_chromosome:_4	AUGUSTUS	exon	13099793	13099953	.	+	.	ID=g16115.t1.exon3;Parent=g16115.t1;
OY813001.1_Germaria_angustata_genome_assembly,_chromosome:_4	AUGUSTUS	intron	13099954	13100169	1	+	.	ID=g16115.t1.intron3;Parent=g16115.t1;
OY813001.1_Germaria_angustata_genome_assembly,_chromosome:_4	AUGUSTUS	CDS	13100170	13100309	1	+	2	ID=g16115.t1.CDS4;Parent=g16115.t1;
OY813001.1_Germaria_angustata_genome_assembly,_chromosome:_4	AUGUSTUS	exon	13100170	13100309	.	+	.	ID=g16115.t1.exon4;Parent=g16115.t1;
OY813001.1_Germaria_angustata_genome_assembly,_chromosome:_4	AUGUSTUS	intron	13100310	13100433	1	+	.	ID=g16115.t1.intron4;Parent=g16115.t1;
OY813001.1_Germaria_angustata_genome_assembly,_chromosome:_4	AUGUSTUS	CDS	13100434	13103025	1	+	0	ID=g16115.t1.CDS5;Parent=g16115.t1;
OY813001.1_Germaria_angustata_genome_assembly,_chromosome:_4	AUGUSTUS	exon	13100434	13103025	.	+	.	ID=g16115.t1.exon5;Parent=g16115.t1;
OY813001.1_Germaria_angustata_genome_assembly,_chromosome:_4	AUGUSTUS	stop_codon	13103023	13103025	.	+	0	ID=g16115.t1.stop1;Parent=g16115.t1;
OY813001.1_Germaria_angustata_genome_assembly,_chromosome:_4	AUGUSTUS	mRNA	13092599	13103025	1	+	.	ID=g16115.t2;Parent=g16115;
OY813001.1_Germaria_angustata_genome_assembly,_chromosome:_4	AUGUSTUS	start_codon	13092599	13092601	.	+	0	ID=g16115.t2.start1;Parent=g16115.t2;
OY813001.1_Germaria_angustata_genome_assembly,_chromosome:_4	AUGUSTUS	CDS	13092599	13092704	1	+	0	ID=g16115.t2.CDS1;Parent=g16115.t2;
OY813001.1_Germaria_angustata_genome_assembly,_chromosome:_4	AUGUSTUS	exon	13092599	13092704	.	+	.	ID=g16115.t2.exon1;Parent=g16115.t2;
OY813001.1_Germaria_angustata_genome_assembly,_chromosome:_4	AUGUSTUS	intron	13092705	13097650	1	+	.	ID=g16115.t2.intron1;Parent=g16115.t2;
OY813001.1_Germaria_angustata_genome_assembly,_chromosome:_4	AUGUSTUS	CDS	13097651	13097765	1	+	2	ID=g16115.t2.CDS2;Parent=g16115.t2;
OY813001.1_Germaria_angustata_genome_assembly,_chromosome:_4	AUGUSTUS	exon	13097651	13097765	.	+	.	ID=g16115.t2.exon2;Parent=g16115.t2;
OY813001.1_Germaria_angustata_genome_assembly,_chromosome:_4	AUGUSTUS	intron	13097766	13099789	1	+	.	ID=g16115.t2.intron2;Parent=g16115.t2;
OY813001.1_Germaria_angustata_genome_assembly,_chromosome:_4	AUGUSTUS	CDS	13099790	13099953	1	+	1	ID=g16115.t2.CDS3;Parent=g16115.t2;
OY813001.1_Germaria_angustata_genome_assembly,_chromosome:_4	AUGUSTUS	exon	13099790	13099953	.	+	.	ID=g16115.t2.exon3;Parent=g16115.t2;
OY813001.1_Germaria_angustata_genome_assembly,_chromosome:_4	AUGUSTUS	intron	13099954	13100169	1	+	.	ID=g16115.t2.intron3;Parent=g16115.t2;
OY813001.1_Germaria_angustata_genome_assembly,_chromosome:_4	AUGUSTUS	CDS	13100170	13100309	1	+	2	ID=g16115.t2.CDS4;Parent=g16115.t2;
OY813001.1_Germaria_angustata_genome_assembly,_chromosome:_4	AUGUSTUS	exon	13100170	13100309	.	+	.	ID=g16115.t2.exon4;Parent=g16115.t2;
OY813001.1_Germaria_angustata_genome_assembly,_chromosome:_4	AUGUSTUS	intron	13100310	13100433	1	+	.	ID=g16115.t2.intron4;Parent=g16115.t2;
OY813001.1_Germaria_angustata_genome_assembly,_chromosome:_4	AUGUSTUS	CDS	13100434	13103025	1	+	0	ID=g16115.t2.CDS5;Parent=g16115.t2;
OY813001.1_Germaria_angustata_genome_assembly,_chromosome:_4	AUGUSTUS	exon	13100434	13103025	.	+	.	ID=g16115.t2.exon5;Parent=g16115.t2;
OY813001.1_Germaria_angustata_genome_assembly,_chromosome:_4	AUGUSTUS	stop_codon	13103023	13103025	.	+	0	ID=g16115.t2.stop1;Parent=g16115.t2;
OY813001.1_Germaria_angustata_genome_assembly,_chromosome:_4	GeneMark.hmm3	mRNA	13092563	13103025	.	+	.	ID=g16115.t3;Parent=g16115;
OY813001.1_Germaria_angustata_genome_assembly,_chromosome:_4	GeneMark.hmm3	start_codon	13092563	13092565	.	+	0	ID=g16115.t3.start1;Parent=g16115.t3;
OY813001.1_Germaria_angustata_genome_assembly,_chromosome:_4	GeneMark.hmm3	CDS	13092563	13092704	.	+	0	ID=g16115.t3.CDS1;Parent=g16115.t3;
OY813001.1_Germaria_angustata_genome_assembly,_chromosome:_4	GeneMark.hmm3	exon	13092563	13092704	0	+	.	ID=g16115.t3.exon1;Parent=g16115.t3;
OY813001.1_Germaria_angustata_genome_assembly,_chromosome:_4	GeneMark.hmm3	intron	13092705	13097650	.	+	2	ID=g16115.t3.intron1;Parent=g16115.t3;
OY813001.1_Germaria_angustata_genome_assembly,_chromosome:_4	GeneMark.hmm3	CDS	13097651	13097765	.	+	2	ID=g16115.t3.CDS2;Parent=g16115.t3;
OY813001.1_Germaria_angustata_genome_assembly,_chromosome:_4	GeneMark.hmm3	exon	13097651	13097765	0	+	.	ID=g16115.t3.exon2;Parent=g16115.t3;
OY813001.1_Germaria_angustata_genome_assembly,_chromosome:_4	GeneMark.hmm3	intron	13097766	13099789	.	+	1	ID=g16115.t3.intron2;Parent=g16115.t3;
OY813001.1_Germaria_angustata_genome_assembly,_chromosome:_4	GeneMark.hmm3	CDS	13099790	13099953	.	+	1	ID=g16115.t3.CDS3;Parent=g16115.t3;
OY813001.1_Germaria_angustata_genome_assembly,_chromosome:_4	GeneMark.hmm3	exon	13099790	13099953	0	+	.	ID=g16115.t3.exon3;Parent=g16115.t3;
OY813001.1_Germaria_angustata_genome_assembly,_chromosome:_4	GeneMark.hmm3	intron	13099954	13100169	.	+	2	ID=g16115.t3.intron3;Parent=g16115.t3;
OY813001.1_Germaria_angustata_genome_assembly,_chromosome:_4	GeneMark.hmm3	CDS	13100170	13100309	.	+	2	ID=g16115.t3.CDS4;Parent=g16115.t3;
OY813001.1_Germaria_angustata_genome_assembly,_chromosome:_4	GeneMark.hmm3	exon	13100170	13100309	0	+	.	ID=g16115.t3.exon4;Parent=g16115.t3;
OY813001.1_Germaria_angustata_genome_assembly,_chromosome:_4	GeneMark.hmm3	intron	13100310	13100433	.	+	0	ID=g16115.t3.intron4;Parent=g16115.t3;
OY813001.1_Germaria_angustata_genome_assembly,_chromosome:_4	GeneMark.hmm3	CDS	13100434	13103025	.	+	0	ID=g16115.t3.CDS5;Parent=g16115.t3;
OY813001.1_Germaria_angustata_genome_assembly,_chromosome:_4	GeneMark.hmm3	exon	13100434	13103025	0	+	.	ID=g16115.t3.exon5;Parent=g16115.t3;
OY813001.1_Germaria_angustata_genome_assembly,_chromosome:_4	GeneMark.hmm3	stop_codon	13103023	13103025	.	+	0	ID=g16115.t3.stop1;Parent=g16115.t3;
OY813001.1_Germaria_angustata_genome_assembly,_chromosome:_4	AUGUSTUS	gene	13244781	13248909	.	-	.	ID=g16116;
OY813001.1_Germaria_angustata_genome_assembly,_chromosome:_4	AUGUSTUS	mRNA	13244781	13248909	0.92	-	.	ID=g16116.t1;Parent=g16116;
OY813001.1_Germaria_angustata_genome_assembly,_chromosome:_4	AUGUSTUS	stop_codon	13244781	13244783	.	-	0	ID=g16116.t1.stop1;Parent=g16116.t1;
OY813001.1_Germaria_angustata_genome_assembly,_chromosome:_4	AUGUSTUS	CDS	13244781	13245217	0.92	-	2	ID=g16116.t1.CDS1;Parent=g16116.t1;
OY813001.1_Germaria_angustata_genome_assembly,_chromosome:_4	AUGUSTUS	exon	13244781	13245217	.	-	.	ID=g16116.t1.exon1;Parent=g16116.t1;
OY813001.1_Germaria_angustata_genome_assembly,_chromosome:_4	AUGUSTUS	intron	13245218	13246820	1	-	.	ID=g16116.t1.intron1;Parent=g16116.t1;
OY813001.1_Germaria_angustata_genome_assembly,_chromosome:_4	AUGUSTUS	CDS	13246821	13247345	1	-	2	ID=g16116.t1.CDS2;Parent=g16116.t1;
OY813001.1_Germaria_angustata_genome_assembly,_chromosome:_4	AUGUSTUS	exon	13246821	13247345	.	-	.	ID=g16116.t1.exon2;Parent=g16116.t1;
OY813001.1_Germaria_angustata_genome_assembly,_chromosome:_4	AUGUSTUS	intron	13247346	13248800	1	-	.	ID=g16116.t1.intron2;Parent=g16116.t1;
OY813001.1_Germaria_angustata_genome_assembly,_chromosome:_4	AUGUSTUS	CDS	13248801	13248909	1	-	0	ID=g16116.t1.CDS3;Parent=g16116.t1;
OY813001.1_Germaria_angustata_genome_assembly,_chromosome:_4	AUGUSTUS	exon	13248801	13248909	.	-	.	ID=g16116.t1.exon3;Parent=g16116.t1;
OY813001.1_Germaria_angustata_genome_assembly,_chromosome:_4	AUGUSTUS	start_codon	13248907	13248909	.	-	0	ID=g16116.t1.start1;Parent=g16116.t1;
OY813001.1_Germaria_angustata_genome_assembly,_chromosome:_4	AUGUSTUS	gene	13272669	13273669	.	+	.	ID=g16117;
OY813001.1_Germaria_angustata_genome_assembly,_chromosome:_4	AUGUSTUS	mRNA	13272669	13273669	0.34	+	.	ID=g16117.t1;Parent=g16117;
OY813001.1_Germaria_angustata_genome_assembly,_chromosome:_4	AUGUSTUS	start_codon	13272669	13272671	.	+	0	ID=g16117.t1.start1;Parent=g16117.t1;
OY813001.1_Germaria_angustata_genome_assembly,_chromosome:_4	AUGUSTUS	CDS	13272669	13272702	0.34	+	0	ID=g16117.t1.CDS1;Parent=g16117.t1;
OY813001.1_Germaria_angustata_genome_assembly,_chromosome:_4	AUGUSTUS	exon	13272669	13272702	.	+	.	ID=g16117.t1.exon1;Parent=g16117.t1;
OY813001.1_Germaria_angustata_genome_assembly,_chromosome:_4	AUGUSTUS	intron	13272703	13273334	0.34	+	.	ID=g16117.t1.intron1;Parent=g16117.t1;
OY813001.1_Germaria_angustata_genome_assembly,_chromosome:_4	AUGUSTUS	CDS	13273335	13273669	0.55	+	2	ID=g16117.t1.CDS2;Parent=g16117.t1;
OY813001.1_Germaria_angustata_genome_assembly,_chromosome:_4	AUGUSTUS	exon	13273335	13273669	.	+	.	ID=g16117.t1.exon2;Parent=g16117.t1;
OY813001.1_Germaria_angustata_genome_assembly,_chromosome:_4	AUGUSTUS	stop_codon	13273667	13273669	.	+	0	ID=g16117.t1.stop1;Parent=g16117.t1;
OY813001.1_Germaria_angustata_genome_assembly,_chromosome:_4	AUGUSTUS	gene	13283213	13287263	.	-	.	ID=g16118;
OY813001.1_Germaria_angustata_genome_assembly,_chromosome:_4	AUGUSTUS	mRNA	13283213	13287263	1	-	.	ID=g16118.t1;Parent=g16118;
OY813001.1_Germaria_angustata_genome_assembly,_chromosome:_4	AUGUSTUS	stop_codon	13283213	13283215	.	-	0	ID=g16118.t1.stop1;Parent=g16118.t1;
OY813001.1_Germaria_angustata_genome_assembly,_chromosome:_4	AUGUSTUS	CDS	13283213	13283481	1	-	2	ID=g16118.t1.CDS1;Parent=g16118.t1;
OY813001.1_Germaria_angustata_genome_assembly,_chromosome:_4	AUGUSTUS	exon	13283213	13283481	.	-	.	ID=g16118.t1.exon1;Parent=g16118.t1;
OY813001.1_Germaria_angustata_genome_assembly,_chromosome:_4	AUGUSTUS	intron	13283482	13283556	1	-	.	ID=g16118.t1.intron1;Parent=g16118.t1;
OY813001.1_Germaria_angustata_genome_assembly,_chromosome:_4	AUGUSTUS	CDS	13283557	13283781	1	-	2	ID=g16118.t1.CDS2;Parent=g16118.t1;
OY813001.1_Germaria_angustata_genome_assembly,_chromosome:_4	AUGUSTUS	exon	13283557	13283781	.	-	.	ID=g16118.t1.exon2;Parent=g16118.t1;
OY813001.1_Germaria_angustata_genome_assembly,_chromosome:_4	AUGUSTUS	intron	13283782	13283850	1	-	.	ID=g16118.t1.intron2;Parent=g16118.t1;
OY813001.1_Germaria_angustata_genome_assembly,_chromosome:_4	AUGUSTUS	CDS	13283851	13284043	1	-	0	ID=g16118.t1.CDS3;Parent=g16118.t1;
OY813001.1_Germaria_angustata_genome_assembly,_chromosome:_4	AUGUSTUS	exon	13283851	13284043	.	-	.	ID=g16118.t1.exon3;Parent=g16118.t1;
OY813001.1_Germaria_angustata_genome_assembly,_chromosome:_4	AUGUSTUS	intron	13284044	13284098	1	-	.	ID=g16118.t1.intron3;Parent=g16118.t1;
OY813001.1_Germaria_angustata_genome_assembly,_chromosome:_4	AUGUSTUS	CDS	13284099	13284352	1	-	2	ID=g16118.t1.CDS4;Parent=g16118.t1;
OY813001.1_Germaria_angustata_genome_assembly,_chromosome:_4	AUGUSTUS	exon	13284099	13284352	.	-	.	ID=g16118.t1.exon4;Parent=g16118.t1;
OY813001.1_Germaria_angustata_genome_assembly,_chromosome:_4	AUGUSTUS	intron	13284353	13284407	1	-	.	ID=g16118.t1.intron4;Parent=g16118.t1;
OY813001.1_Germaria_angustata_genome_assembly,_chromosome:_4	AUGUSTUS	CDS	13284408	13285048	1	-	1	ID=g16118.t1.CDS5;Parent=g16118.t1;
OY813001.1_Germaria_angustata_genome_assembly,_chromosome:_4	AUGUSTUS	exon	13284408	13285048	.	-	.	ID=g16118.t1.exon5;Parent=g16118.t1;
OY813001.1_Germaria_angustata_genome_assembly,_chromosome:_4	AUGUSTUS	intron	13285049	13285685	1	-	.	ID=g16118.t1.intron5;Parent=g16118.t1;
OY813001.1_Germaria_angustata_genome_assembly,_chromosome:_4	AUGUSTUS	CDS	13285686	13286024	1	-	1	ID=g16118.t1.CDS6;Parent=g16118.t1;
OY813001.1_Germaria_angustata_genome_assembly,_chromosome:_4	AUGUSTUS	exon	13285686	13286024	.	-	.	ID=g16118.t1.exon6;Parent=g16118.t1;
OY813001.1_Germaria_angustata_genome_assembly,_chromosome:_4	AUGUSTUS	intron	13286025	13286085	1	-	.	ID=g16118.t1.intron6;Parent=g16118.t1;
OY813001.1_Germaria_angustata_genome_assembly,_chromosome:_4	AUGUSTUS	CDS	13286086	13286259	1	-	1	ID=g16118.t1.CDS7;Parent=g16118.t1;
OY813001.1_Germaria_angustata_genome_assembly,_chromosome:_4	AUGUSTUS	exon	13286086	13286259	.	-	.	ID=g16118.t1.exon7;Parent=g16118.t1;
OY813001.1_Germaria_angustata_genome_assembly,_chromosome:_4	AUGUSTUS	intron	13286260	13286325	1	-	.	ID=g16118.t1.intron7;Parent=g16118.t1;
OY813001.1_Germaria_angustata_genome_assembly,_chromosome:_4	AUGUSTUS	CDS	13286326	13286602	1	-	2	ID=g16118.t1.CDS8;Parent=g16118.t1;
OY813001.1_Germaria_angustata_genome_assembly,_chromosome:_4	AUGUSTUS	exon	13286326	13286602	.	-	.	ID=g16118.t1.exon8;Parent=g16118.t1;
OY813001.1_Germaria_angustata_genome_assembly,_chromosome:_4	AUGUSTUS	intron	13286603	13286827	1	-	.	ID=g16118.t1.intron8;Parent=g16118.t1;
OY813001.1_Germaria_angustata_genome_assembly,_chromosome:_4	AUGUSTUS	CDS	13286828	13287014	1	-	0	ID=g16118.t1.CDS9;Parent=g16118.t1;
OY813001.1_Germaria_angustata_genome_assembly,_chromosome:_4	AUGUSTUS	exon	13286828	13287014	.	-	.	ID=g16118.t1.exon9;Parent=g16118.t1;
OY813001.1_Germaria_angustata_genome_assembly,_chromosome:_4	AUGUSTUS	intron	13287015	13287074	1	-	.	ID=g16118.t1.intron9;Parent=g16118.t1;
OY813001.1_Germaria_angustata_genome_assembly,_chromosome:_4	AUGUSTUS	CDS	13287075	13287263	1	-	0	ID=g16118.t1.CDS10;Parent=g16118.t1;
OY813001.1_Germaria_angustata_genome_assembly,_chromosome:_4	AUGUSTUS	exon	13287075	13287263	.	-	.	ID=g16118.t1.exon10;Parent=g16118.t1;
OY813001.1_Germaria_angustata_genome_assembly,_chromosome:_4	AUGUSTUS	start_codon	13287261	13287263	.	-	0	ID=g16118.t1.start1;Parent=g16118.t1;
OY813001.1_Germaria_angustata_genome_assembly,_chromosome:_4	AUGUSTUS	gene	13401477	13404279	.	+	.	ID=g16119;
OY813001.1_Germaria_angustata_genome_assembly,_chromosome:_4	AUGUSTUS	mRNA	13401477	13404279	1	+	.	ID=g16119.t1;Parent=g16119;
OY813001.1_Germaria_angustata_genome_assembly,_chromosome:_4	AUGUSTUS	start_codon	13401477	13401479	.	+	0	ID=g16119.t1.start1;Parent=g16119.t1;
OY813001.1_Germaria_angustata_genome_assembly,_chromosome:_4	AUGUSTUS	CDS	13401477	13401585	1	+	0	ID=g16119.t1.CDS1;Parent=g16119.t1;
OY813001.1_Germaria_angustata_genome_assembly,_chromosome:_4	AUGUSTUS	exon	13401477	13401585	.	+	.	ID=g16119.t1.exon1;Parent=g16119.t1;
OY813001.1_Germaria_angustata_genome_assembly,_chromosome:_4	AUGUSTUS	intron	13401586	13402043	1	+	.	ID=g16119.t1.intron1;Parent=g16119.t1;
OY813001.1_Germaria_angustata_genome_assembly,_chromosome:_4	AUGUSTUS	CDS	13402044	13402577	1	+	2	ID=g16119.t1.CDS2;Parent=g16119.t1;
OY813001.1_Germaria_angustata_genome_assembly,_chromosome:_4	AUGUSTUS	exon	13402044	13402577	.	+	.	ID=g16119.t1.exon2;Parent=g16119.t1;
OY813001.1_Germaria_angustata_genome_assembly,_chromosome:_4	AUGUSTUS	intron	13402578	13403668	1	+	.	ID=g16119.t1.intron2;Parent=g16119.t1;
OY813001.1_Germaria_angustata_genome_assembly,_chromosome:_4	AUGUSTUS	CDS	13403669	13404279	1	+	2	ID=g16119.t1.CDS3;Parent=g16119.t1;
OY813001.1_Germaria_angustata_genome_assembly,_chromosome:_4	AUGUSTUS	exon	13403669	13404279	.	+	.	ID=g16119.t1.exon3;Parent=g16119.t1;
OY813001.1_Germaria_angustata_genome_assembly,_chromosome:_4	AUGUSTUS	stop_codon	13404277	13404279	.	+	0	ID=g16119.t1.stop1;Parent=g16119.t1;
OY813001.1_Germaria_angustata_genome_assembly,_chromosome:_4	AUGUSTUS	gene	13407398	13412717	.	+	.	ID=g16120;
OY813001.1_Germaria_angustata_genome_assembly,_chromosome:_4	AUGUSTUS	mRNA	13407398	13412717	1	+	.	ID=g16120.t1;Parent=g16120;
OY813001.1_Germaria_angustata_genome_assembly,_chromosome:_4	AUGUSTUS	start_codon	13407398	13407400	.	+	0	ID=g16120.t1.start1;Parent=g16120.t1;
OY813001.1_Germaria_angustata_genome_assembly,_chromosome:_4	AUGUSTUS	CDS	13407398	13407506	1	+	0	ID=g16120.t1.CDS1;Parent=g16120.t1;
OY813001.1_Germaria_angustata_genome_assembly,_chromosome:_4	AUGUSTUS	exon	13407398	13407506	.	+	.	ID=g16120.t1.exon1;Parent=g16120.t1;
OY813001.1_Germaria_angustata_genome_assembly,_chromosome:_4	AUGUSTUS	intron	13407507	13408828	1	+	.	ID=g16120.t1.intron1;Parent=g16120.t1;
OY813001.1_Germaria_angustata_genome_assembly,_chromosome:_4	AUGUSTUS	CDS	13408829	13409362	1	+	2	ID=g16120.t1.CDS2;Parent=g16120.t1;
OY813001.1_Germaria_angustata_genome_assembly,_chromosome:_4	AUGUSTUS	exon	13408829	13409362	.	+	.	ID=g16120.t1.exon2;Parent=g16120.t1;
OY813001.1_Germaria_angustata_genome_assembly,_chromosome:_4	AUGUSTUS	intron	13409363	13412058	1	+	.	ID=g16120.t1.intron2;Parent=g16120.t1;
OY813001.1_Germaria_angustata_genome_assembly,_chromosome:_4	AUGUSTUS	CDS	13412059	13412717	1	+	2	ID=g16120.t1.CDS3;Parent=g16120.t1;
OY813001.1_Germaria_angustata_genome_assembly,_chromosome:_4	AUGUSTUS	exon	13412059	13412717	.	+	.	ID=g16120.t1.exon3;Parent=g16120.t1;
OY813001.1_Germaria_angustata_genome_assembly,_chromosome:_4	AUGUSTUS	stop_codon	13412715	13412717	.	+	0	ID=g16120.t1.stop1;Parent=g16120.t1;
OY813001.1_Germaria_angustata_genome_assembly,_chromosome:_4	AUGUSTUS	gene	13420654	13423976	.	+	.	ID=g16121;
OY813001.1_Germaria_angustata_genome_assembly,_chromosome:_4	AUGUSTUS	mRNA	13420654	13423976	0.4	+	.	ID=g16121.t1;Parent=g16121;
OY813001.1_Germaria_angustata_genome_assembly,_chromosome:_4	AUGUSTUS	start_codon	13420654	13420656	.	+	0	ID=g16121.t1.start1;Parent=g16121.t1;
OY813001.1_Germaria_angustata_genome_assembly,_chromosome:_4	AUGUSTUS	CDS	13420654	13420732	0.74	+	0	ID=g16121.t1.CDS1;Parent=g16121.t1;
OY813001.1_Germaria_angustata_genome_assembly,_chromosome:_4	AUGUSTUS	exon	13420654	13420732	.	+	.	ID=g16121.t1.exon1;Parent=g16121.t1;
OY813001.1_Germaria_angustata_genome_assembly,_chromosome:_4	AUGUSTUS	intron	13420733	13422646	0.74	+	.	ID=g16121.t1.intron1;Parent=g16121.t1;
OY813001.1_Germaria_angustata_genome_assembly,_chromosome:_4	AUGUSTUS	CDS	13422647	13422966	1	+	2	ID=g16121.t1.CDS2;Parent=g16121.t1;
OY813001.1_Germaria_angustata_genome_assembly,_chromosome:_4	AUGUSTUS	exon	13422647	13422966	.	+	.	ID=g16121.t1.exon2;Parent=g16121.t1;
OY813001.1_Germaria_angustata_genome_assembly,_chromosome:_4	AUGUSTUS	intron	13422967	13423029	1	+	.	ID=g16121.t1.intron2;Parent=g16121.t1;
OY813001.1_Germaria_angustata_genome_assembly,_chromosome:_4	AUGUSTUS	CDS	13423030	13423274	0.59	+	0	ID=g16121.t1.CDS3;Parent=g16121.t1;
OY813001.1_Germaria_angustata_genome_assembly,_chromosome:_4	AUGUSTUS	exon	13423030	13423274	.	+	.	ID=g16121.t1.exon3;Parent=g16121.t1;
OY813001.1_Germaria_angustata_genome_assembly,_chromosome:_4	AUGUSTUS	intron	13423275	13423411	0.59	+	.	ID=g16121.t1.intron3;Parent=g16121.t1;
OY813001.1_Germaria_angustata_genome_assembly,_chromosome:_4	AUGUSTUS	CDS	13423412	13423976	0.59	+	1	ID=g16121.t1.CDS4;Parent=g16121.t1;
OY813001.1_Germaria_angustata_genome_assembly,_chromosome:_4	AUGUSTUS	exon	13423412	13423976	.	+	.	ID=g16121.t1.exon4;Parent=g16121.t1;
OY813001.1_Germaria_angustata_genome_assembly,_chromosome:_4	AUGUSTUS	stop_codon	13423974	13423976	.	+	0	ID=g16121.t1.stop1;Parent=g16121.t1;
OY813001.1_Germaria_angustata_genome_assembly,_chromosome:_4	AUGUSTUS	gene	13535825	13537514	.	-	.	ID=g16122;
OY813001.1_Germaria_angustata_genome_assembly,_chromosome:_4	AUGUSTUS	mRNA	13535825	13537514	1	-	.	ID=g16122.t1;Parent=g16122;
OY813001.1_Germaria_angustata_genome_assembly,_chromosome:_4	AUGUSTUS	stop_codon	13535825	13535827	.	-	0	ID=g16122.t1.stop1;Parent=g16122.t1;
OY813001.1_Germaria_angustata_genome_assembly,_chromosome:_4	AUGUSTUS	CDS	13535825	13536774	1	-	2	ID=g16122.t1.CDS1;Parent=g16122.t1;
OY813001.1_Germaria_angustata_genome_assembly,_chromosome:_4	AUGUSTUS	exon	13535825	13536774	.	-	.	ID=g16122.t1.exon1;Parent=g16122.t1;
OY813001.1_Germaria_angustata_genome_assembly,_chromosome:_4	AUGUSTUS	intron	13536775	13536964	1	-	.	ID=g16122.t1.intron1;Parent=g16122.t1;
OY813001.1_Germaria_angustata_genome_assembly,_chromosome:_4	AUGUSTUS	CDS	13536965	13537514	1	-	0	ID=g16122.t1.CDS2;Parent=g16122.t1;
OY813001.1_Germaria_angustata_genome_assembly,_chromosome:_4	AUGUSTUS	exon	13536965	13537514	.	-	.	ID=g16122.t1.exon2;Parent=g16122.t1;
OY813001.1_Germaria_angustata_genome_assembly,_chromosome:_4	AUGUSTUS	start_codon	13537512	13537514	.	-	0	ID=g16122.t1.start1;Parent=g16122.t1;
OY813001.1_Germaria_angustata_genome_assembly,_chromosome:_4	AUGUSTUS	mRNA	13535825	13537514	1	-	.	ID=g16122.t2;Parent=g16122;
OY813001.1_Germaria_angustata_genome_assembly,_chromosome:_4	AUGUSTUS	stop_codon	13535825	13535827	.	-	0	ID=g16122.t2.stop1;Parent=g16122.t2;
OY813001.1_Germaria_angustata_genome_assembly,_chromosome:_4	AUGUSTUS	CDS	13535825	13536774	1	-	2	ID=g16122.t2.CDS1;Parent=g16122.t2;
OY813001.1_Germaria_angustata_genome_assembly,_chromosome:_4	AUGUSTUS	exon	13535825	13536774	.	-	.	ID=g16122.t2.exon1;Parent=g16122.t2;
OY813001.1_Germaria_angustata_genome_assembly,_chromosome:_4	AUGUSTUS	intron	13536775	13536955	1	-	.	ID=g16122.t2.intron1;Parent=g16122.t2;
OY813001.1_Germaria_angustata_genome_assembly,_chromosome:_4	AUGUSTUS	CDS	13536956	13537514	1	-	0	ID=g16122.t2.CDS2;Parent=g16122.t2;
OY813001.1_Germaria_angustata_genome_assembly,_chromosome:_4	AUGUSTUS	exon	13536956	13537514	.	-	.	ID=g16122.t2.exon2;Parent=g16122.t2;
OY813001.1_Germaria_angustata_genome_assembly,_chromosome:_4	AUGUSTUS	start_codon	13537512	13537514	.	-	0	ID=g16122.t2.start1;Parent=g16122.t2;
OY813001.1_Germaria_angustata_genome_assembly,_chromosome:_4	AUGUSTUS	gene	13610588	13620942	.	-	.	ID=g16123;
OY813001.1_Germaria_angustata_genome_assembly,_chromosome:_4	AUGUSTUS	mRNA	13610588	13620942	1	-	.	ID=g16123.t1;Parent=g16123;
OY813001.1_Germaria_angustata_genome_assembly,_chromosome:_4	AUGUSTUS	stop_codon	13610588	13610590	.	-	0	ID=g16123.t1.stop1;Parent=g16123.t1;
OY813001.1_Germaria_angustata_genome_assembly,_chromosome:_4	AUGUSTUS	CDS	13610588	13610863	1	-	0	ID=g16123.t1.CDS1;Parent=g16123.t1;
OY813001.1_Germaria_angustata_genome_assembly,_chromosome:_4	AUGUSTUS	exon	13610588	13610863	.	-	.	ID=g16123.t1.exon1;Parent=g16123.t1;
OY813001.1_Germaria_angustata_genome_assembly,_chromosome:_4	AUGUSTUS	intron	13610864	13614800	1	-	.	ID=g16123.t1.intron1;Parent=g16123.t1;
OY813001.1_Germaria_angustata_genome_assembly,_chromosome:_4	AUGUSTUS	CDS	13614801	13615619	1	-	0	ID=g16123.t1.CDS2;Parent=g16123.t1;
OY813001.1_Germaria_angustata_genome_assembly,_chromosome:_4	AUGUSTUS	exon	13614801	13615619	.	-	.	ID=g16123.t1.exon2;Parent=g16123.t1;
OY813001.1_Germaria_angustata_genome_assembly,_chromosome:_4	AUGUSTUS	intron	13615620	13620474	1	-	.	ID=g16123.t1.intron2;Parent=g16123.t1;
OY813001.1_Germaria_angustata_genome_assembly,_chromosome:_4	AUGUSTUS	CDS	13620475	13620942	1	-	0	ID=g16123.t1.CDS3;Parent=g16123.t1;
OY813001.1_Germaria_angustata_genome_assembly,_chromosome:_4	AUGUSTUS	exon	13620475	13620942	.	-	.	ID=g16123.t1.exon3;Parent=g16123.t1;
OY813001.1_Germaria_angustata_genome_assembly,_chromosome:_4	AUGUSTUS	start_codon	13620940	13620942	.	-	0	ID=g16123.t1.start1;Parent=g16123.t1;
OY813001.1_Germaria_angustata_genome_assembly,_chromosome:_4	AUGUSTUS	gene	13710061	13711470	.	+	.	ID=g16124;
OY813001.1_Germaria_angustata_genome_assembly,_chromosome:_4	AUGUSTUS	mRNA	13710061	13711470	0.95	+	.	ID=g16124.t1;Parent=g16124;
OY813001.1_Germaria_angustata_genome_assembly,_chromosome:_4	AUGUSTUS	start_codon	13710061	13710063	.	+	0	ID=g16124.t1.start1;Parent=g16124.t1;
OY813001.1_Germaria_angustata_genome_assembly,_chromosome:_4	AUGUSTUS	CDS	13710061	13710115	0.95	+	0	ID=g16124.t1.CDS1;Parent=g16124.t1;
OY813001.1_Germaria_angustata_genome_assembly,_chromosome:_4	AUGUSTUS	exon	13710061	13710115	.	+	.	ID=g16124.t1.exon1;Parent=g16124.t1;
OY813001.1_Germaria_angustata_genome_assembly,_chromosome:_4	AUGUSTUS	intron	13710116	13710194	0.95	+	.	ID=g16124.t1.intron1;Parent=g16124.t1;
OY813001.1_Germaria_angustata_genome_assembly,_chromosome:_4	AUGUSTUS	CDS	13710195	13710451	1	+	2	ID=g16124.t1.CDS2;Parent=g16124.t1;
OY813001.1_Germaria_angustata_genome_assembly,_chromosome:_4	AUGUSTUS	exon	13710195	13710451	.	+	.	ID=g16124.t1.exon2;Parent=g16124.t1;
OY813001.1_Germaria_angustata_genome_assembly,_chromosome:_4	AUGUSTUS	intron	13710452	13710528	1	+	.	ID=g16124.t1.intron2;Parent=g16124.t1;
OY813001.1_Germaria_angustata_genome_assembly,_chromosome:_4	AUGUSTUS	CDS	13710529	13711470	1	+	0	ID=g16124.t1.CDS3;Parent=g16124.t1;
OY813001.1_Germaria_angustata_genome_assembly,_chromosome:_4	AUGUSTUS	exon	13710529	13711470	.	+	.	ID=g16124.t1.exon3;Parent=g16124.t1;
OY813001.1_Germaria_angustata_genome_assembly,_chromosome:_4	AUGUSTUS	stop_codon	13711468	13711470	.	+	0	ID=g16124.t1.stop1;Parent=g16124.t1;
OY813001.1_Germaria_angustata_genome_assembly,_chromosome:_4	AUGUSTUS	gene	13741164	13742606	.	-	.	ID=g16125;
OY813001.1_Germaria_angustata_genome_assembly,_chromosome:_4	AUGUSTUS	mRNA	13741164	13742606	0.99	-	.	ID=g16125.t1;Parent=g16125;
OY813001.1_Germaria_angustata_genome_assembly,_chromosome:_4	AUGUSTUS	stop_codon	13741164	13741166	.	-	0	ID=g16125.t1.stop1;Parent=g16125.t1;
OY813001.1_Germaria_angustata_genome_assembly,_chromosome:_4	AUGUSTUS	CDS	13741164	13742114	0.99	-	0	ID=g16125.t1.CDS1;Parent=g16125.t1;
OY813001.1_Germaria_angustata_genome_assembly,_chromosome:_4	AUGUSTUS	exon	13741164	13742114	.	-	.	ID=g16125.t1.exon1;Parent=g16125.t1;
OY813001.1_Germaria_angustata_genome_assembly,_chromosome:_4	AUGUSTUS	intron	13742115	13742175	1	-	.	ID=g16125.t1.intron1;Parent=g16125.t1;
OY813001.1_Germaria_angustata_genome_assembly,_chromosome:_4	AUGUSTUS	CDS	13742176	13742474	1	-	2	ID=g16125.t1.CDS2;Parent=g16125.t1;
OY813001.1_Germaria_angustata_genome_assembly,_chromosome:_4	AUGUSTUS	exon	13742176	13742474	.	-	.	ID=g16125.t1.exon2;Parent=g16125.t1;
OY813001.1_Germaria_angustata_genome_assembly,_chromosome:_4	AUGUSTUS	intron	13742475	13742551	1	-	.	ID=g16125.t1.intron2;Parent=g16125.t1;
OY813001.1_Germaria_angustata_genome_assembly,_chromosome:_4	AUGUSTUS	CDS	13742552	13742606	1	-	0	ID=g16125.t1.CDS3;Parent=g16125.t1;
OY813001.1_Germaria_angustata_genome_assembly,_chromosome:_4	AUGUSTUS	exon	13742552	13742606	.	-	.	ID=g16125.t1.exon3;Parent=g16125.t1;
OY813001.1_Germaria_angustata_genome_assembly,_chromosome:_4	AUGUSTUS	start_codon	13742604	13742606	.	-	0	ID=g16125.t1.start1;Parent=g16125.t1;
OY813001.1_Germaria_angustata_genome_assembly,_chromosome:_4	AUGUSTUS	gene	13744348	13745802	.	-	.	ID=g16126;
OY813001.1_Germaria_angustata_genome_assembly,_chromosome:_4	AUGUSTUS	mRNA	13744348	13745802	0.96	-	.	ID=g16126.t1;Parent=g16126;
OY813001.1_Germaria_angustata_genome_assembly,_chromosome:_4	AUGUSTUS	stop_codon	13744348	13744350	.	-	0	ID=g16126.t1.stop1;Parent=g16126.t1;
OY813001.1_Germaria_angustata_genome_assembly,_chromosome:_4	AUGUSTUS	CDS	13744348	13745298	1	-	0	ID=g16126.t1.CDS1;Parent=g16126.t1;
OY813001.1_Germaria_angustata_genome_assembly,_chromosome:_4	AUGUSTUS	exon	13744348	13745298	.	-	.	ID=g16126.t1.exon1;Parent=g16126.t1;
OY813001.1_Germaria_angustata_genome_assembly,_chromosome:_4	AUGUSTUS	intron	13745299	13745361	1	-	.	ID=g16126.t1.intron1;Parent=g16126.t1;
OY813001.1_Germaria_angustata_genome_assembly,_chromosome:_4	AUGUSTUS	CDS	13745362	13745672	1	-	2	ID=g16126.t1.CDS2;Parent=g16126.t1;
OY813001.1_Germaria_angustata_genome_assembly,_chromosome:_4	AUGUSTUS	exon	13745362	13745672	.	-	.	ID=g16126.t1.exon2;Parent=g16126.t1;
OY813001.1_Germaria_angustata_genome_assembly,_chromosome:_4	AUGUSTUS	intron	13745673	13745747	1	-	.	ID=g16126.t1.intron2;Parent=g16126.t1;
OY813001.1_Germaria_angustata_genome_assembly,_chromosome:_4	AUGUSTUS	CDS	13745748	13745802	0.96	-	0	ID=g16126.t1.CDS3;Parent=g16126.t1;
OY813001.1_Germaria_angustata_genome_assembly,_chromosome:_4	AUGUSTUS	exon	13745748	13745802	.	-	.	ID=g16126.t1.exon3;Parent=g16126.t1;
OY813001.1_Germaria_angustata_genome_assembly,_chromosome:_4	AUGUSTUS	start_codon	13745800	13745802	.	-	0	ID=g16126.t1.start1;Parent=g16126.t1;
OY813001.1_Germaria_angustata_genome_assembly,_chromosome:_4	AUGUSTUS	gene	13811618	13848016	.	+	.	ID=g16127;
OY813001.1_Germaria_angustata_genome_assembly,_chromosome:_4	AUGUSTUS	mRNA	13811618	13848016	0.22	+	.	ID=g16127.t1;Parent=g16127;
OY813001.1_Germaria_angustata_genome_assembly,_chromosome:_4	AUGUSTUS	start_codon	13811618	13811620	.	+	0	ID=g16127.t1.start1;Parent=g16127.t1;
OY813001.1_Germaria_angustata_genome_assembly,_chromosome:_4	AUGUSTUS	CDS	13811618	13811687	0.38	+	0	ID=g16127.t1.CDS1;Parent=g16127.t1;
OY813001.1_Germaria_angustata_genome_assembly,_chromosome:_4	AUGUSTUS	exon	13811618	13811687	.	+	.	ID=g16127.t1.exon1;Parent=g16127.t1;
OY813001.1_Germaria_angustata_genome_assembly,_chromosome:_4	AUGUSTUS	intron	13811688	13813210	0.34	+	.	ID=g16127.t1.intron1;Parent=g16127.t1;
OY813001.1_Germaria_angustata_genome_assembly,_chromosome:_4	AUGUSTUS	CDS	13813211	13813837	0.66	+	2	ID=g16127.t1.CDS2;Parent=g16127.t1;
OY813001.1_Germaria_angustata_genome_assembly,_chromosome:_4	AUGUSTUS	exon	13813211	13813837	.	+	.	ID=g16127.t1.exon2;Parent=g16127.t1;
OY813001.1_Germaria_angustata_genome_assembly,_chromosome:_4	AUGUSTUS	intron	13813838	13828506	0.98	+	.	ID=g16127.t1.intron2;Parent=g16127.t1;
OY813001.1_Germaria_angustata_genome_assembly,_chromosome:_4	AUGUSTUS	CDS	13828507	13828620	0.98	+	2	ID=g16127.t1.CDS3;Parent=g16127.t1;
OY813001.1_Germaria_angustata_genome_assembly,_chromosome:_4	AUGUSTUS	exon	13828507	13828620	.	+	.	ID=g16127.t1.exon3;Parent=g16127.t1;
OY813001.1_Germaria_angustata_genome_assembly,_chromosome:_4	AUGUSTUS	intron	13828621	13836820	0.69	+	.	ID=g16127.t1.intron3;Parent=g16127.t1;
OY813001.1_Germaria_angustata_genome_assembly,_chromosome:_4	AUGUSTUS	CDS	13836821	13836922	0.69	+	2	ID=g16127.t1.CDS4;Parent=g16127.t1;
OY813001.1_Germaria_angustata_genome_assembly,_chromosome:_4	AUGUSTUS	exon	13836821	13836922	.	+	.	ID=g16127.t1.exon4;Parent=g16127.t1;
OY813001.1_Germaria_angustata_genome_assembly,_chromosome:_4	AUGUSTUS	intron	13836923	13846863	0.97	+	.	ID=g16127.t1.intron4;Parent=g16127.t1;
OY813001.1_Germaria_angustata_genome_assembly,_chromosome:_4	AUGUSTUS	CDS	13846864	13847058	1	+	2	ID=g16127.t1.CDS5;Parent=g16127.t1;
OY813001.1_Germaria_angustata_genome_assembly,_chromosome:_4	AUGUSTUS	exon	13846864	13847058	.	+	.	ID=g16127.t1.exon5;Parent=g16127.t1;
OY813001.1_Germaria_angustata_genome_assembly,_chromosome:_4	AUGUSTUS	intron	13847059	13847150	1	+	.	ID=g16127.t1.intron5;Parent=g16127.t1;
OY813001.1_Germaria_angustata_genome_assembly,_chromosome:_4	AUGUSTUS	CDS	13847151	13848016	1	+	2	ID=g16127.t1.CDS6;Parent=g16127.t1;
OY813001.1_Germaria_angustata_genome_assembly,_chromosome:_4	AUGUSTUS	exon	13847151	13848016	.	+	.	ID=g16127.t1.exon6;Parent=g16127.t1;
OY813001.1_Germaria_angustata_genome_assembly,_chromosome:_4	AUGUSTUS	stop_codon	13848014	13848016	.	+	0	ID=g16127.t1.stop1;Parent=g16127.t1;
OY813001.1_Germaria_angustata_genome_assembly,_chromosome:_4	AUGUSTUS	gene	13931489	13935745	.	-	.	ID=g16128;
OY813001.1_Germaria_angustata_genome_assembly,_chromosome:_4	AUGUSTUS	mRNA	13931489	13935745	0.79	-	.	ID=g16128.t1;Parent=g16128;
OY813001.1_Germaria_angustata_genome_assembly,_chromosome:_4	AUGUSTUS	stop_codon	13931489	13931491	.	-	0	ID=g16128.t1.stop1;Parent=g16128.t1;
OY813001.1_Germaria_angustata_genome_assembly,_chromosome:_4	AUGUSTUS	CDS	13931489	13932330	1	-	2	ID=g16128.t1.CDS1;Parent=g16128.t1;
OY813001.1_Germaria_angustata_genome_assembly,_chromosome:_4	AUGUSTUS	exon	13931489	13932330	.	-	.	ID=g16128.t1.exon1;Parent=g16128.t1;
OY813001.1_Germaria_angustata_genome_assembly,_chromosome:_4	AUGUSTUS	intron	13932331	13932393	1	-	.	ID=g16128.t1.intron1;Parent=g16128.t1;
OY813001.1_Germaria_angustata_genome_assembly,_chromosome:_4	AUGUSTUS	CDS	13932394	13932585	1	-	2	ID=g16128.t1.CDS2;Parent=g16128.t1;
OY813001.1_Germaria_angustata_genome_assembly,_chromosome:_4	AUGUSTUS	exon	13932394	13932585	.	-	.	ID=g16128.t1.exon2;Parent=g16128.t1;
OY813001.1_Germaria_angustata_genome_assembly,_chromosome:_4	AUGUSTUS	intron	13932586	13935681	0.82	-	.	ID=g16128.t1.intron2;Parent=g16128.t1;
OY813001.1_Germaria_angustata_genome_assembly,_chromosome:_4	AUGUSTUS	CDS	13935682	13935745	0.79	-	0	ID=g16128.t1.CDS3;Parent=g16128.t1;
OY813001.1_Germaria_angustata_genome_assembly,_chromosome:_4	AUGUSTUS	exon	13935682	13935745	.	-	.	ID=g16128.t1.exon3;Parent=g16128.t1;
OY813001.1_Germaria_angustata_genome_assembly,_chromosome:_4	AUGUSTUS	start_codon	13935743	13935745	.	-	0	ID=g16128.t1.start1;Parent=g16128.t1;
OY813001.1_Germaria_angustata_genome_assembly,_chromosome:_4	AUGUSTUS	gene	13968369	13968620	.	-	.	ID=g16129;
OY813001.1_Germaria_angustata_genome_assembly,_chromosome:_4	AUGUSTUS	mRNA	13968369	13968620	0.77	-	.	ID=g16129.t1;Parent=g16129;
OY813001.1_Germaria_angustata_genome_assembly,_chromosome:_4	AUGUSTUS	stop_codon	13968369	13968371	.	-	0	ID=g16129.t1.stop1;Parent=g16129.t1;
OY813001.1_Germaria_angustata_genome_assembly,_chromosome:_4	AUGUSTUS	CDS	13968369	13968620	0.77	-	0	ID=g16129.t1.CDS1;Parent=g16129.t1;
OY813001.1_Germaria_angustata_genome_assembly,_chromosome:_4	AUGUSTUS	exon	13968369	13968620	.	-	.	ID=g16129.t1.exon1;Parent=g16129.t1;
OY813001.1_Germaria_angustata_genome_assembly,_chromosome:_4	AUGUSTUS	start_codon	13968618	13968620	.	-	0	ID=g16129.t1.start1;Parent=g16129.t1;
OY813001.1_Germaria_angustata_genome_assembly,_chromosome:_4	AUGUSTUS	gene	13977858	13979280	.	+	.	ID=g16130;
OY813001.1_Germaria_angustata_genome_assembly,_chromosome:_4	AUGUSTUS	mRNA	13977858	13979280	0.98	+	.	ID=g16130.t1;Parent=g16130;
OY813001.1_Germaria_angustata_genome_assembly,_chromosome:_4	AUGUSTUS	start_codon	13977858	13977860	.	+	0	ID=g16130.t1.start1;Parent=g16130.t1;
OY813001.1_Germaria_angustata_genome_assembly,_chromosome:_4	AUGUSTUS	CDS	13977858	13977912	1	+	0	ID=g16130.t1.CDS1;Parent=g16130.t1;
OY813001.1_Germaria_angustata_genome_assembly,_chromosome:_4	AUGUSTUS	exon	13977858	13977912	.	+	.	ID=g16130.t1.exon1;Parent=g16130.t1;
OY813001.1_Germaria_angustata_genome_assembly,_chromosome:_4	AUGUSTUS	intron	13977913	13977987	1	+	.	ID=g16130.t1.intron1;Parent=g16130.t1;
OY813001.1_Germaria_angustata_genome_assembly,_chromosome:_4	AUGUSTUS	CDS	13977988	13978256	1	+	2	ID=g16130.t1.CDS2;Parent=g16130.t1;
OY813001.1_Germaria_angustata_genome_assembly,_chromosome:_4	AUGUSTUS	exon	13977988	13978256	.	+	.	ID=g16130.t1.exon2;Parent=g16130.t1;
OY813001.1_Germaria_angustata_genome_assembly,_chromosome:_4	AUGUSTUS	intron	13978257	13978332	1	+	.	ID=g16130.t1.intron2;Parent=g16130.t1;
OY813001.1_Germaria_angustata_genome_assembly,_chromosome:_4	AUGUSTUS	CDS	13978333	13979280	0.98	+	0	ID=g16130.t1.CDS3;Parent=g16130.t1;
OY813001.1_Germaria_angustata_genome_assembly,_chromosome:_4	AUGUSTUS	exon	13978333	13979280	.	+	.	ID=g16130.t1.exon3;Parent=g16130.t1;
OY813001.1_Germaria_angustata_genome_assembly,_chromosome:_4	AUGUSTUS	stop_codon	13979278	13979280	.	+	0	ID=g16130.t1.stop1;Parent=g16130.t1;
OY813001.1_Germaria_angustata_genome_assembly,_chromosome:_4	AUGUSTUS	gene	14018639	14022589	.	-	.	ID=g16131;
OY813001.1_Germaria_angustata_genome_assembly,_chromosome:_4	AUGUSTUS	mRNA	14018639	14022589	0.99	-	.	ID=g16131.t1;Parent=g16131;
OY813001.1_Germaria_angustata_genome_assembly,_chromosome:_4	AUGUSTUS	stop_codon	14018639	14018641	.	-	0	ID=g16131.t1.stop1;Parent=g16131.t1;
OY813001.1_Germaria_angustata_genome_assembly,_chromosome:_4	AUGUSTUS	CDS	14018639	14018887	0.99	-	0	ID=g16131.t1.CDS1;Parent=g16131.t1;
OY813001.1_Germaria_angustata_genome_assembly,_chromosome:_4	AUGUSTUS	exon	14018639	14018887	.	-	.	ID=g16131.t1.exon1;Parent=g16131.t1;
OY813001.1_Germaria_angustata_genome_assembly,_chromosome:_4	AUGUSTUS	intron	14018888	14022316	1	-	.	ID=g16131.t1.intron1;Parent=g16131.t1;
OY813001.1_Germaria_angustata_genome_assembly,_chromosome:_4	AUGUSTUS	CDS	14022317	14022589	1	-	0	ID=g16131.t1.CDS2;Parent=g16131.t1;
OY813001.1_Germaria_angustata_genome_assembly,_chromosome:_4	AUGUSTUS	exon	14022317	14022589	.	-	.	ID=g16131.t1.exon2;Parent=g16131.t1;
OY813001.1_Germaria_angustata_genome_assembly,_chromosome:_4	AUGUSTUS	start_codon	14022587	14022589	.	-	0	ID=g16131.t1.start1;Parent=g16131.t1;
OY813001.1_Germaria_angustata_genome_assembly,_chromosome:_4	AUGUSTUS	gene	14065963	14067707	.	+	.	ID=g16132;
OY813001.1_Germaria_angustata_genome_assembly,_chromosome:_4	AUGUSTUS	mRNA	14065963	14067707	1	+	.	ID=g16132.t1;Parent=g16132;
OY813001.1_Germaria_angustata_genome_assembly,_chromosome:_4	AUGUSTUS	start_codon	14065963	14065965	.	+	0	ID=g16132.t1.start1;Parent=g16132.t1;
OY813001.1_Germaria_angustata_genome_assembly,_chromosome:_4	AUGUSTUS	CDS	14065963	14066178	1	+	0	ID=g16132.t1.CDS1;Parent=g16132.t1;
OY813001.1_Germaria_angustata_genome_assembly,_chromosome:_4	AUGUSTUS	exon	14065963	14066178	.	+	.	ID=g16132.t1.exon1;Parent=g16132.t1;
OY813001.1_Germaria_angustata_genome_assembly,_chromosome:_4	AUGUSTUS	intron	14066179	14066243	1	+	.	ID=g16132.t1.intron1;Parent=g16132.t1;
OY813001.1_Germaria_angustata_genome_assembly,_chromosome:_4	AUGUSTUS	CDS	14066244	14066543	1	+	0	ID=g16132.t1.CDS2;Parent=g16132.t1;
OY813001.1_Germaria_angustata_genome_assembly,_chromosome:_4	AUGUSTUS	exon	14066244	14066543	.	+	.	ID=g16132.t1.exon2;Parent=g16132.t1;
OY813001.1_Germaria_angustata_genome_assembly,_chromosome:_4	AUGUSTUS	intron	14066544	14066599	1	+	.	ID=g16132.t1.intron2;Parent=g16132.t1;
OY813001.1_Germaria_angustata_genome_assembly,_chromosome:_4	AUGUSTUS	CDS	14066600	14067097	1	+	0	ID=g16132.t1.CDS3;Parent=g16132.t1;
OY813001.1_Germaria_angustata_genome_assembly,_chromosome:_4	AUGUSTUS	exon	14066600	14067097	.	+	.	ID=g16132.t1.exon3;Parent=g16132.t1;
OY813001.1_Germaria_angustata_genome_assembly,_chromosome:_4	AUGUSTUS	intron	14067098	14067167	1	+	.	ID=g16132.t1.intron3;Parent=g16132.t1;
OY813001.1_Germaria_angustata_genome_assembly,_chromosome:_4	AUGUSTUS	CDS	14067168	14067554	1	+	0	ID=g16132.t1.CDS4;Parent=g16132.t1;
OY813001.1_Germaria_angustata_genome_assembly,_chromosome:_4	AUGUSTUS	exon	14067168	14067554	.	+	.	ID=g16132.t1.exon4;Parent=g16132.t1;
OY813001.1_Germaria_angustata_genome_assembly,_chromosome:_4	AUGUSTUS	intron	14067555	14067626	1	+	.	ID=g16132.t1.intron4;Parent=g16132.t1;
OY813001.1_Germaria_angustata_genome_assembly,_chromosome:_4	AUGUSTUS	CDS	14067627	14067707	1	+	0	ID=g16132.t1.CDS5;Parent=g16132.t1;
OY813001.1_Germaria_angustata_genome_assembly,_chromosome:_4	AUGUSTUS	exon	14067627	14067707	.	+	.	ID=g16132.t1.exon5;Parent=g16132.t1;
OY813001.1_Germaria_angustata_genome_assembly,_chromosome:_4	AUGUSTUS	stop_codon	14067705	14067707	.	+	0	ID=g16132.t1.stop1;Parent=g16132.t1;
OY813001.1_Germaria_angustata_genome_assembly,_chromosome:_4	AUGUSTUS	gene	14095252	14098249	.	+	.	ID=g16133;
OY813001.1_Germaria_angustata_genome_assembly,_chromosome:_4	AUGUSTUS	mRNA	14095252	14098249	1	+	.	ID=g16133.t1;Parent=g16133;
OY813001.1_Germaria_angustata_genome_assembly,_chromosome:_4	AUGUSTUS	start_codon	14095252	14095254	.	+	0	ID=g16133.t1.start1;Parent=g16133.t1;
OY813001.1_Germaria_angustata_genome_assembly,_chromosome:_4	AUGUSTUS	CDS	14095252	14095315	1	+	0	ID=g16133.t1.CDS1;Parent=g16133.t1;
OY813001.1_Germaria_angustata_genome_assembly,_chromosome:_4	AUGUSTUS	exon	14095252	14095315	.	+	.	ID=g16133.t1.exon1;Parent=g16133.t1;
OY813001.1_Germaria_angustata_genome_assembly,_chromosome:_4	AUGUSTUS	intron	14095316	14097697	1	+	.	ID=g16133.t1.intron1;Parent=g16133.t1;
OY813001.1_Germaria_angustata_genome_assembly,_chromosome:_4	AUGUSTUS	CDS	14097698	14098041	1	+	2	ID=g16133.t1.CDS2;Parent=g16133.t1;
OY813001.1_Germaria_angustata_genome_assembly,_chromosome:_4	AUGUSTUS	exon	14097698	14098041	.	+	.	ID=g16133.t1.exon2;Parent=g16133.t1;
OY813001.1_Germaria_angustata_genome_assembly,_chromosome:_4	AUGUSTUS	intron	14098042	14098099	1	+	.	ID=g16133.t1.intron2;Parent=g16133.t1;
OY813001.1_Germaria_angustata_genome_assembly,_chromosome:_4	AUGUSTUS	CDS	14098100	14098249	1	+	0	ID=g16133.t1.CDS3;Parent=g16133.t1;
OY813001.1_Germaria_angustata_genome_assembly,_chromosome:_4	AUGUSTUS	exon	14098100	14098249	.	+	.	ID=g16133.t1.exon3;Parent=g16133.t1;
OY813001.1_Germaria_angustata_genome_assembly,_chromosome:_4	AUGUSTUS	stop_codon	14098247	14098249	.	+	0	ID=g16133.t1.stop1;Parent=g16133.t1;
OY813001.1_Germaria_angustata_genome_assembly,_chromosome:_4	AUGUSTUS	gene	14102158	14108712	.	-	.	ID=g16134;
OY813001.1_Germaria_angustata_genome_assembly,_chromosome:_4	AUGUSTUS	mRNA	14102158	14108712	1	-	.	ID=g16134.t1;Parent=g16134;
OY813001.1_Germaria_angustata_genome_assembly,_chromosome:_4	AUGUSTUS	stop_codon	14102158	14102160	.	-	0	ID=g16134.t1.stop1;Parent=g16134.t1;
OY813001.1_Germaria_angustata_genome_assembly,_chromosome:_4	AUGUSTUS	CDS	14102158	14102257	1	-	1	ID=g16134.t1.CDS1;Parent=g16134.t1;
OY813001.1_Germaria_angustata_genome_assembly,_chromosome:_4	AUGUSTUS	exon	14102158	14102257	.	-	.	ID=g16134.t1.exon1;Parent=g16134.t1;
OY813001.1_Germaria_angustata_genome_assembly,_chromosome:_4	AUGUSTUS	intron	14102258	14103042	1	-	.	ID=g16134.t1.intron1;Parent=g16134.t1;
OY813001.1_Germaria_angustata_genome_assembly,_chromosome:_4	AUGUSTUS	CDS	14103043	14106167	1	-	0	ID=g16134.t1.CDS2;Parent=g16134.t1;
OY813001.1_Germaria_angustata_genome_assembly,_chromosome:_4	AUGUSTUS	exon	14103043	14106167	.	-	.	ID=g16134.t1.exon2;Parent=g16134.t1;
OY813001.1_Germaria_angustata_genome_assembly,_chromosome:_4	AUGUSTUS	intron	14106168	14106232	1	-	.	ID=g16134.t1.intron2;Parent=g16134.t1;
OY813001.1_Germaria_angustata_genome_assembly,_chromosome:_4	AUGUSTUS	CDS	14106233	14106388	1	-	0	ID=g16134.t1.CDS3;Parent=g16134.t1;
OY813001.1_Germaria_angustata_genome_assembly,_chromosome:_4	AUGUSTUS	exon	14106233	14106388	.	-	.	ID=g16134.t1.exon3;Parent=g16134.t1;
OY813001.1_Germaria_angustata_genome_assembly,_chromosome:_4	AUGUSTUS	intron	14106389	14107723	1	-	.	ID=g16134.t1.intron3;Parent=g16134.t1;
OY813001.1_Germaria_angustata_genome_assembly,_chromosome:_4	AUGUSTUS	CDS	14107724	14107888	1	-	0	ID=g16134.t1.CDS4;Parent=g16134.t1;
OY813001.1_Germaria_angustata_genome_assembly,_chromosome:_4	AUGUSTUS	exon	14107724	14107888	.	-	.	ID=g16134.t1.exon4;Parent=g16134.t1;
OY813001.1_Germaria_angustata_genome_assembly,_chromosome:_4	AUGUSTUS	intron	14107889	14107962	1	-	.	ID=g16134.t1.intron4;Parent=g16134.t1;
OY813001.1_Germaria_angustata_genome_assembly,_chromosome:_4	AUGUSTUS	CDS	14107963	14108130	1	-	0	ID=g16134.t1.CDS5;Parent=g16134.t1;
OY813001.1_Germaria_angustata_genome_assembly,_chromosome:_4	AUGUSTUS	exon	14107963	14108130	.	-	.	ID=g16134.t1.exon5;Parent=g16134.t1;
OY813001.1_Germaria_angustata_genome_assembly,_chromosome:_4	AUGUSTUS	intron	14108131	14108188	1	-	.	ID=g16134.t1.intron5;Parent=g16134.t1;
OY813001.1_Germaria_angustata_genome_assembly,_chromosome:_4	AUGUSTUS	CDS	14108189	14108448	1	-	2	ID=g16134.t1.CDS6;Parent=g16134.t1;
OY813001.1_Germaria_angustata_genome_assembly,_chromosome:_4	AUGUSTUS	exon	14108189	14108448	.	-	.	ID=g16134.t1.exon6;Parent=g16134.t1;
OY813001.1_Germaria_angustata_genome_assembly,_chromosome:_4	AUGUSTUS	intron	14108449	14108507	1	-	.	ID=g16134.t1.intron6;Parent=g16134.t1;
OY813001.1_Germaria_angustata_genome_assembly,_chromosome:_4	AUGUSTUS	CDS	14108508	14108712	1	-	0	ID=g16134.t1.CDS7;Parent=g16134.t1;
OY813001.1_Germaria_angustata_genome_assembly,_chromosome:_4	AUGUSTUS	exon	14108508	14108712	.	-	.	ID=g16134.t1.exon7;Parent=g16134.t1;
OY813001.1_Germaria_angustata_genome_assembly,_chromosome:_4	AUGUSTUS	start_codon	14108710	14108712	.	-	0	ID=g16134.t1.start1;Parent=g16134.t1;
OY813001.1_Germaria_angustata_genome_assembly,_chromosome:_4	AUGUSTUS	gene	14123663	14123959	.	-	.	ID=g16135;
OY813001.1_Germaria_angustata_genome_assembly,_chromosome:_4	AUGUSTUS	mRNA	14123663	14123959	1	-	.	ID=g16135.t1;Parent=g16135;
OY813001.1_Germaria_angustata_genome_assembly,_chromosome:_4	AUGUSTUS	stop_codon	14123663	14123665	.	-	0	ID=g16135.t1.stop1;Parent=g16135.t1;
OY813001.1_Germaria_angustata_genome_assembly,_chromosome:_4	AUGUSTUS	CDS	14123663	14123959	1	-	0	ID=g16135.t1.CDS1;Parent=g16135.t1;
OY813001.1_Germaria_angustata_genome_assembly,_chromosome:_4	AUGUSTUS	exon	14123663	14123959	.	-	.	ID=g16135.t1.exon1;Parent=g16135.t1;
OY813001.1_Germaria_angustata_genome_assembly,_chromosome:_4	AUGUSTUS	start_codon	14123957	14123959	.	-	0	ID=g16135.t1.start1;Parent=g16135.t1;
OY813001.1_Germaria_angustata_genome_assembly,_chromosome:_4	AUGUSTUS	gene	14127591	14170018	.	+	.	ID=g16136;
OY813001.1_Germaria_angustata_genome_assembly,_chromosome:_4	AUGUSTUS	mRNA	14127591	14170018	0.48	+	.	ID=g16136.t1;Parent=g16136;
OY813001.1_Germaria_angustata_genome_assembly,_chromosome:_4	AUGUSTUS	start_codon	14127591	14127593	.	+	0	ID=g16136.t1.start1;Parent=g16136.t1;
OY813001.1_Germaria_angustata_genome_assembly,_chromosome:_4	AUGUSTUS	CDS	14127591	14128179	1	+	0	ID=g16136.t1.CDS1;Parent=g16136.t1;
OY813001.1_Germaria_angustata_genome_assembly,_chromosome:_4	AUGUSTUS	exon	14127591	14128179	.	+	.	ID=g16136.t1.exon1;Parent=g16136.t1;
OY813001.1_Germaria_angustata_genome_assembly,_chromosome:_4	AUGUSTUS	intron	14128180	14135100	0.99	+	.	ID=g16136.t1.intron1;Parent=g16136.t1;
OY813001.1_Germaria_angustata_genome_assembly,_chromosome:_4	AUGUSTUS	CDS	14135101	14135340	0.99	+	2	ID=g16136.t1.CDS2;Parent=g16136.t1;
OY813001.1_Germaria_angustata_genome_assembly,_chromosome:_4	AUGUSTUS	exon	14135101	14135340	.	+	.	ID=g16136.t1.exon2;Parent=g16136.t1;
OY813001.1_Germaria_angustata_genome_assembly,_chromosome:_4	AUGUSTUS	intron	14135341	14148686	0.97	+	.	ID=g16136.t1.intron2;Parent=g16136.t1;
OY813001.1_Germaria_angustata_genome_assembly,_chromosome:_4	AUGUSTUS	CDS	14148687	14149244	0.98	+	2	ID=g16136.t1.CDS3;Parent=g16136.t1;
OY813001.1_Germaria_angustata_genome_assembly,_chromosome:_4	AUGUSTUS	exon	14148687	14149244	.	+	.	ID=g16136.t1.exon3;Parent=g16136.t1;
OY813001.1_Germaria_angustata_genome_assembly,_chromosome:_4	AUGUSTUS	intron	14149245	14154677	0.98	+	.	ID=g16136.t1.intron3;Parent=g16136.t1;
OY813001.1_Germaria_angustata_genome_assembly,_chromosome:_4	AUGUSTUS	CDS	14154678	14154965	0.59	+	2	ID=g16136.t1.CDS4;Parent=g16136.t1;
OY813001.1_Germaria_angustata_genome_assembly,_chromosome:_4	AUGUSTUS	exon	14154678	14154965	.	+	.	ID=g16136.t1.exon4;Parent=g16136.t1;
OY813001.1_Germaria_angustata_genome_assembly,_chromosome:_4	AUGUSTUS	intron	14154966	14169146	0.5	+	.	ID=g16136.t1.intron4;Parent=g16136.t1;
OY813001.1_Germaria_angustata_genome_assembly,_chromosome:_4	AUGUSTUS	CDS	14169147	14170018	0.8	+	2	ID=g16136.t1.CDS5;Parent=g16136.t1;
OY813001.1_Germaria_angustata_genome_assembly,_chromosome:_4	AUGUSTUS	exon	14169147	14170018	.	+	.	ID=g16136.t1.exon5;Parent=g16136.t1;
OY813001.1_Germaria_angustata_genome_assembly,_chromosome:_4	AUGUSTUS	stop_codon	14170016	14170018	.	+	0	ID=g16136.t1.stop1;Parent=g16136.t1;
OY813001.1_Germaria_angustata_genome_assembly,_chromosome:_4	AUGUSTUS	gene	14226621	14227399	.	+	.	ID=g16137;
OY813001.1_Germaria_angustata_genome_assembly,_chromosome:_4	AUGUSTUS	mRNA	14226621	14227399	1	+	.	ID=g16137.t1;Parent=g16137;
OY813001.1_Germaria_angustata_genome_assembly,_chromosome:_4	AUGUSTUS	start_codon	14226621	14226623	.	+	0	ID=g16137.t1.start1;Parent=g16137.t1;
OY813001.1_Germaria_angustata_genome_assembly,_chromosome:_4	AUGUSTUS	CDS	14226621	14226751	1	+	0	ID=g16137.t1.CDS1;Parent=g16137.t1;
OY813001.1_Germaria_angustata_genome_assembly,_chromosome:_4	AUGUSTUS	exon	14226621	14226751	.	+	.	ID=g16137.t1.exon1;Parent=g16137.t1;
OY813001.1_Germaria_angustata_genome_assembly,_chromosome:_4	AUGUSTUS	intron	14226752	14226804	1	+	.	ID=g16137.t1.intron1;Parent=g16137.t1;
OY813001.1_Germaria_angustata_genome_assembly,_chromosome:_4	AUGUSTUS	CDS	14226805	14227399	1	+	1	ID=g16137.t1.CDS2;Parent=g16137.t1;
OY813001.1_Germaria_angustata_genome_assembly,_chromosome:_4	AUGUSTUS	exon	14226805	14227399	.	+	.	ID=g16137.t1.exon2;Parent=g16137.t1;
OY813001.1_Germaria_angustata_genome_assembly,_chromosome:_4	AUGUSTUS	stop_codon	14227397	14227399	.	+	0	ID=g16137.t1.stop1;Parent=g16137.t1;
OY813001.1_Germaria_angustata_genome_assembly,_chromosome:_4	AUGUSTUS	gene	14229714	14231143	.	+	.	ID=g16138;
OY813001.1_Germaria_angustata_genome_assembly,_chromosome:_4	AUGUSTUS	mRNA	14229714	14231143	1	+	.	ID=g16138.t1;Parent=g16138;
OY813001.1_Germaria_angustata_genome_assembly,_chromosome:_4	AUGUSTUS	start_codon	14229714	14229716	.	+	0	ID=g16138.t1.start1;Parent=g16138.t1;
OY813001.1_Germaria_angustata_genome_assembly,_chromosome:_4	AUGUSTUS	CDS	14229714	14229852	1	+	0	ID=g16138.t1.CDS1;Parent=g16138.t1;
OY813001.1_Germaria_angustata_genome_assembly,_chromosome:_4	AUGUSTUS	exon	14229714	14229852	.	+	.	ID=g16138.t1.exon1;Parent=g16138.t1;
OY813001.1_Germaria_angustata_genome_assembly,_chromosome:_4	AUGUSTUS	intron	14229853	14229932	1	+	.	ID=g16138.t1.intron1;Parent=g16138.t1;
OY813001.1_Germaria_angustata_genome_assembly,_chromosome:_4	AUGUSTUS	CDS	14229933	14231143	1	+	2	ID=g16138.t1.CDS2;Parent=g16138.t1;
OY813001.1_Germaria_angustata_genome_assembly,_chromosome:_4	AUGUSTUS	exon	14229933	14231143	.	+	.	ID=g16138.t1.exon2;Parent=g16138.t1;
OY813001.1_Germaria_angustata_genome_assembly,_chromosome:_4	AUGUSTUS	stop_codon	14231141	14231143	.	+	0	ID=g16138.t1.stop1;Parent=g16138.t1;
OY813001.1_Germaria_angustata_genome_assembly,_chromosome:_4	AUGUSTUS	gene	14232945	14235800	.	-	.	ID=g16139;
OY813001.1_Germaria_angustata_genome_assembly,_chromosome:_4	AUGUSTUS	mRNA	14232945	14235800	1	-	.	ID=g16139.t1;Parent=g16139;
OY813001.1_Germaria_angustata_genome_assembly,_chromosome:_4	AUGUSTUS	stop_codon	14232945	14232947	.	-	0	ID=g16139.t1.stop1;Parent=g16139.t1;
OY813001.1_Germaria_angustata_genome_assembly,_chromosome:_4	AUGUSTUS	CDS	14232945	14233142	1	-	0	ID=g16139.t1.CDS1;Parent=g16139.t1;
OY813001.1_Germaria_angustata_genome_assembly,_chromosome:_4	AUGUSTUS	exon	14232945	14233142	.	-	.	ID=g16139.t1.exon1;Parent=g16139.t1;
OY813001.1_Germaria_angustata_genome_assembly,_chromosome:_4	AUGUSTUS	intron	14233143	14233214	1	-	.	ID=g16139.t1.intron1;Parent=g16139.t1;
OY813001.1_Germaria_angustata_genome_assembly,_chromosome:_4	AUGUSTUS	CDS	14233215	14233304	1	-	0	ID=g16139.t1.CDS2;Parent=g16139.t1;
OY813001.1_Germaria_angustata_genome_assembly,_chromosome:_4	AUGUSTUS	exon	14233215	14233304	.	-	.	ID=g16139.t1.exon2;Parent=g16139.t1;
OY813001.1_Germaria_angustata_genome_assembly,_chromosome:_4	AUGUSTUS	intron	14233305	14233376	1	-	.	ID=g16139.t1.intron2;Parent=g16139.t1;
OY813001.1_Germaria_angustata_genome_assembly,_chromosome:_4	AUGUSTUS	CDS	14233377	14233576	1	-	2	ID=g16139.t1.CDS3;Parent=g16139.t1;
OY813001.1_Germaria_angustata_genome_assembly,_chromosome:_4	AUGUSTUS	exon	14233377	14233576	.	-	.	ID=g16139.t1.exon3;Parent=g16139.t1;
OY813001.1_Germaria_angustata_genome_assembly,_chromosome:_4	AUGUSTUS	intron	14233577	14235673	1	-	.	ID=g16139.t1.intron3;Parent=g16139.t1;
OY813001.1_Germaria_angustata_genome_assembly,_chromosome:_4	AUGUSTUS	CDS	14235674	14235800	1	-	0	ID=g16139.t1.CDS4;Parent=g16139.t1;
OY813001.1_Germaria_angustata_genome_assembly,_chromosome:_4	AUGUSTUS	exon	14235674	14235800	.	-	.	ID=g16139.t1.exon4;Parent=g16139.t1;
OY813001.1_Germaria_angustata_genome_assembly,_chromosome:_4	AUGUSTUS	start_codon	14235798	14235800	.	-	0	ID=g16139.t1.start1;Parent=g16139.t1;
OY813001.1_Germaria_angustata_genome_assembly,_chromosome:_4	AUGUSTUS	gene	14247745	14259342	.	+	.	ID=g16140;
OY813001.1_Germaria_angustata_genome_assembly,_chromosome:_4	AUGUSTUS	mRNA	14247745	14259342	1	+	.	ID=g16140.t1;Parent=g16140;
OY813001.1_Germaria_angustata_genome_assembly,_chromosome:_4	AUGUSTUS	start_codon	14247745	14247747	.	+	0	ID=g16140.t1.start1;Parent=g16140.t1;
OY813001.1_Germaria_angustata_genome_assembly,_chromosome:_4	AUGUSTUS	CDS	14247745	14248767	1	+	0	ID=g16140.t1.CDS1;Parent=g16140.t1;
OY813001.1_Germaria_angustata_genome_assembly,_chromosome:_4	AUGUSTUS	exon	14247745	14248767	.	+	.	ID=g16140.t1.exon1;Parent=g16140.t1;
OY813001.1_Germaria_angustata_genome_assembly,_chromosome:_4	AUGUSTUS	intron	14248768	14257553	1	+	.	ID=g16140.t1.intron1;Parent=g16140.t1;
OY813001.1_Germaria_angustata_genome_assembly,_chromosome:_4	AUGUSTUS	CDS	14257554	14257850	1	+	0	ID=g16140.t1.CDS2;Parent=g16140.t1;
OY813001.1_Germaria_angustata_genome_assembly,_chromosome:_4	AUGUSTUS	exon	14257554	14257850	.	+	.	ID=g16140.t1.exon2;Parent=g16140.t1;
OY813001.1_Germaria_angustata_genome_assembly,_chromosome:_4	AUGUSTUS	intron	14257851	14257917	1	+	.	ID=g16140.t1.intron2;Parent=g16140.t1;
OY813001.1_Germaria_angustata_genome_assembly,_chromosome:_4	AUGUSTUS	CDS	14257918	14258281	1	+	0	ID=g16140.t1.CDS3;Parent=g16140.t1;
OY813001.1_Germaria_angustata_genome_assembly,_chromosome:_4	AUGUSTUS	exon	14257918	14258281	.	+	.	ID=g16140.t1.exon3;Parent=g16140.t1;
OY813001.1_Germaria_angustata_genome_assembly,_chromosome:_4	AUGUSTUS	intron	14258282	14258349	1	+	.	ID=g16140.t1.intron3;Parent=g16140.t1;
OY813001.1_Germaria_angustata_genome_assembly,_chromosome:_4	AUGUSTUS	CDS	14258350	14258514	1	+	2	ID=g16140.t1.CDS4;Parent=g16140.t1;
OY813001.1_Germaria_angustata_genome_assembly,_chromosome:_4	AUGUSTUS	exon	14258350	14258514	.	+	.	ID=g16140.t1.exon4;Parent=g16140.t1;
OY813001.1_Germaria_angustata_genome_assembly,_chromosome:_4	AUGUSTUS	intron	14258515	14258575	1	+	.	ID=g16140.t1.intron4;Parent=g16140.t1;
OY813001.1_Germaria_angustata_genome_assembly,_chromosome:_4	AUGUSTUS	CDS	14258576	14258760	1	+	2	ID=g16140.t1.CDS5;Parent=g16140.t1;
OY813001.1_Germaria_angustata_genome_assembly,_chromosome:_4	AUGUSTUS	exon	14258576	14258760	.	+	.	ID=g16140.t1.exon5;Parent=g16140.t1;
OY813001.1_Germaria_angustata_genome_assembly,_chromosome:_4	AUGUSTUS	intron	14258761	14259231	1	+	.	ID=g16140.t1.intron5;Parent=g16140.t1;
OY813001.1_Germaria_angustata_genome_assembly,_chromosome:_4	AUGUSTUS	CDS	14259232	14259342	1	+	0	ID=g16140.t1.CDS6;Parent=g16140.t1;
OY813001.1_Germaria_angustata_genome_assembly,_chromosome:_4	AUGUSTUS	exon	14259232	14259342	.	+	.	ID=g16140.t1.exon6;Parent=g16140.t1;
OY813001.1_Germaria_angustata_genome_assembly,_chromosome:_4	AUGUSTUS	stop_codon	14259340	14259342	.	+	0	ID=g16140.t1.stop1;Parent=g16140.t1;
OY813001.1_Germaria_angustata_genome_assembly,_chromosome:_4	AUGUSTUS	gene	14265980	14270174	.	+	.	ID=g16141;
OY813001.1_Germaria_angustata_genome_assembly,_chromosome:_4	AUGUSTUS	mRNA	14265980	14270174	1	+	.	ID=g16141.t1;Parent=g16141;
OY813001.1_Germaria_angustata_genome_assembly,_chromosome:_4	AUGUSTUS	start_codon	14265980	14265982	.	+	0	ID=g16141.t1.start1;Parent=g16141.t1;
OY813001.1_Germaria_angustata_genome_assembly,_chromosome:_4	AUGUSTUS	CDS	14265980	14266054	1	+	0	ID=g16141.t1.CDS1;Parent=g16141.t1;
OY813001.1_Germaria_angustata_genome_assembly,_chromosome:_4	AUGUSTUS	exon	14265980	14266054	.	+	.	ID=g16141.t1.exon1;Parent=g16141.t1;
OY813001.1_Germaria_angustata_genome_assembly,_chromosome:_4	AUGUSTUS	intron	14266055	14266113	1	+	.	ID=g16141.t1.intron1;Parent=g16141.t1;
OY813001.1_Germaria_angustata_genome_assembly,_chromosome:_4	AUGUSTUS	CDS	14266114	14267098	1	+	0	ID=g16141.t1.CDS2;Parent=g16141.t1;
OY813001.1_Germaria_angustata_genome_assembly,_chromosome:_4	AUGUSTUS	exon	14266114	14267098	.	+	.	ID=g16141.t1.exon2;Parent=g16141.t1;
OY813001.1_Germaria_angustata_genome_assembly,_chromosome:_4	AUGUSTUS	intron	14267099	14268886	1	+	.	ID=g16141.t1.intron2;Parent=g16141.t1;
OY813001.1_Germaria_angustata_genome_assembly,_chromosome:_4	AUGUSTUS	CDS	14268887	14269475	1	+	2	ID=g16141.t1.CDS3;Parent=g16141.t1;
OY813001.1_Germaria_angustata_genome_assembly,_chromosome:_4	AUGUSTUS	exon	14268887	14269475	.	+	.	ID=g16141.t1.exon3;Parent=g16141.t1;
OY813001.1_Germaria_angustata_genome_assembly,_chromosome:_4	AUGUSTUS	intron	14269476	14269546	1	+	.	ID=g16141.t1.intron3;Parent=g16141.t1;
OY813001.1_Germaria_angustata_genome_assembly,_chromosome:_4	AUGUSTUS	CDS	14269547	14270174	1	+	1	ID=g16141.t1.CDS4;Parent=g16141.t1;
OY813001.1_Germaria_angustata_genome_assembly,_chromosome:_4	AUGUSTUS	exon	14269547	14270174	.	+	.	ID=g16141.t1.exon4;Parent=g16141.t1;
OY813001.1_Germaria_angustata_genome_assembly,_chromosome:_4	AUGUSTUS	stop_codon	14270172	14270174	.	+	0	ID=g16141.t1.stop1;Parent=g16141.t1;
OY813001.1_Germaria_angustata_genome_assembly,_chromosome:_4	AUGUSTUS	gene	14271761	14278674	.	-	.	ID=g16142;
OY813001.1_Germaria_angustata_genome_assembly,_chromosome:_4	AUGUSTUS	mRNA	14271761	14278674	1	-	.	ID=g16142.t1;Parent=g16142;
OY813001.1_Germaria_angustata_genome_assembly,_chromosome:_4	AUGUSTUS	stop_codon	14271761	14271763	.	-	0	ID=g16142.t1.stop1;Parent=g16142.t1;
OY813001.1_Germaria_angustata_genome_assembly,_chromosome:_4	AUGUSTUS	CDS	14271761	14272606	1	-	0	ID=g16142.t1.CDS1;Parent=g16142.t1;
OY813001.1_Germaria_angustata_genome_assembly,_chromosome:_4	AUGUSTUS	exon	14271761	14272606	.	-	.	ID=g16142.t1.exon1;Parent=g16142.t1;
OY813001.1_Germaria_angustata_genome_assembly,_chromosome:_4	AUGUSTUS	intron	14272607	14272708	1	-	.	ID=g16142.t1.intron1;Parent=g16142.t1;
OY813001.1_Germaria_angustata_genome_assembly,_chromosome:_4	AUGUSTUS	CDS	14272709	14273311	1	-	0	ID=g16142.t1.CDS2;Parent=g16142.t1;
OY813001.1_Germaria_angustata_genome_assembly,_chromosome:_4	AUGUSTUS	exon	14272709	14273311	.	-	.	ID=g16142.t1.exon2;Parent=g16142.t1;
OY813001.1_Germaria_angustata_genome_assembly,_chromosome:_4	AUGUSTUS	intron	14273312	14274434	1	-	.	ID=g16142.t1.intron2;Parent=g16142.t1;
OY813001.1_Germaria_angustata_genome_assembly,_chromosome:_4	AUGUSTUS	CDS	14274435	14275319	1	-	0	ID=g16142.t1.CDS3;Parent=g16142.t1;
OY813001.1_Germaria_angustata_genome_assembly,_chromosome:_4	AUGUSTUS	exon	14274435	14275319	.	-	.	ID=g16142.t1.exon3;Parent=g16142.t1;
OY813001.1_Germaria_angustata_genome_assembly,_chromosome:_4	AUGUSTUS	intron	14275320	14276082	1	-	.	ID=g16142.t1.intron3;Parent=g16142.t1;
OY813001.1_Germaria_angustata_genome_assembly,_chromosome:_4	AUGUSTUS	CDS	14276083	14277643	1	-	1	ID=g16142.t1.CDS4;Parent=g16142.t1;
OY813001.1_Germaria_angustata_genome_assembly,_chromosome:_4	AUGUSTUS	exon	14276083	14277643	.	-	.	ID=g16142.t1.exon4;Parent=g16142.t1;
OY813001.1_Germaria_angustata_genome_assembly,_chromosome:_4	AUGUSTUS	intron	14277644	14277707	1	-	.	ID=g16142.t1.intron4;Parent=g16142.t1;
OY813001.1_Germaria_angustata_genome_assembly,_chromosome:_4	AUGUSTUS	CDS	14277708	14277788	1	-	1	ID=g16142.t1.CDS5;Parent=g16142.t1;
OY813001.1_Germaria_angustata_genome_assembly,_chromosome:_4	AUGUSTUS	exon	14277708	14277788	.	-	.	ID=g16142.t1.exon5;Parent=g16142.t1;
OY813001.1_Germaria_angustata_genome_assembly,_chromosome:_4	AUGUSTUS	intron	14277789	14277841	1	-	.	ID=g16142.t1.intron5;Parent=g16142.t1;
OY813001.1_Germaria_angustata_genome_assembly,_chromosome:_4	AUGUSTUS	CDS	14277842	14277913	1	-	1	ID=g16142.t1.CDS6;Parent=g16142.t1;
OY813001.1_Germaria_angustata_genome_assembly,_chromosome:_4	AUGUSTUS	exon	14277842	14277913	.	-	.	ID=g16142.t1.exon6;Parent=g16142.t1;
OY813001.1_Germaria_angustata_genome_assembly,_chromosome:_4	AUGUSTUS	intron	14277914	14277973	1	-	.	ID=g16142.t1.intron6;Parent=g16142.t1;
OY813001.1_Germaria_angustata_genome_assembly,_chromosome:_4	AUGUSTUS	CDS	14277974	14278070	1	-	2	ID=g16142.t1.CDS7;Parent=g16142.t1;
OY813001.1_Germaria_angustata_genome_assembly,_chromosome:_4	AUGUSTUS	exon	14277974	14278070	.	-	.	ID=g16142.t1.exon7;Parent=g16142.t1;
OY813001.1_Germaria_angustata_genome_assembly,_chromosome:_4	AUGUSTUS	intron	14278071	14278142	1	-	.	ID=g16142.t1.intron7;Parent=g16142.t1;
OY813001.1_Germaria_angustata_genome_assembly,_chromosome:_4	AUGUSTUS	CDS	14278143	14278464	1	-	0	ID=g16142.t1.CDS8;Parent=g16142.t1;
OY813001.1_Germaria_angustata_genome_assembly,_chromosome:_4	AUGUSTUS	exon	14278143	14278464	.	-	.	ID=g16142.t1.exon8;Parent=g16142.t1;
OY813001.1_Germaria_angustata_genome_assembly,_chromosome:_4	AUGUSTUS	intron	14278465	14278518	1	-	.	ID=g16142.t1.intron8;Parent=g16142.t1;
OY813001.1_Germaria_angustata_genome_assembly,_chromosome:_4	AUGUSTUS	CDS	14278519	14278674	1	-	0	ID=g16142.t1.CDS9;Parent=g16142.t1;
OY813001.1_Germaria_angustata_genome_assembly,_chromosome:_4	AUGUSTUS	exon	14278519	14278674	.	-	.	ID=g16142.t1.exon9;Parent=g16142.t1;
OY813001.1_Germaria_angustata_genome_assembly,_chromosome:_4	AUGUSTUS	start_codon	14278672	14278674	.	-	0	ID=g16142.t1.start1;Parent=g16142.t1;
OY813001.1_Germaria_angustata_genome_assembly,_chromosome:_4	AUGUSTUS	gene	14282008	14289073	.	-	.	ID=g16143;
OY813001.1_Germaria_angustata_genome_assembly,_chromosome:_4	AUGUSTUS	mRNA	14282008	14289073	0.94	-	.	ID=g16143.t1;Parent=g16143;
OY813001.1_Germaria_angustata_genome_assembly,_chromosome:_4	AUGUSTUS	stop_codon	14282008	14282010	.	-	0	ID=g16143.t1.stop1;Parent=g16143.t1;
OY813001.1_Germaria_angustata_genome_assembly,_chromosome:_4	AUGUSTUS	CDS	14282008	14283123	0.98	-	0	ID=g16143.t1.CDS1;Parent=g16143.t1;
OY813001.1_Germaria_angustata_genome_assembly,_chromosome:_4	AUGUSTUS	exon	14282008	14283123	.	-	.	ID=g16143.t1.exon1;Parent=g16143.t1;
OY813001.1_Germaria_angustata_genome_assembly,_chromosome:_4	AUGUSTUS	intron	14283124	14284815	0.98	-	.	ID=g16143.t1.intron1;Parent=g16143.t1;
OY813001.1_Germaria_angustata_genome_assembly,_chromosome:_4	AUGUSTUS	CDS	14284816	14286310	0.98	-	1	ID=g16143.t1.CDS2;Parent=g16143.t1;
OY813001.1_Germaria_angustata_genome_assembly,_chromosome:_4	AUGUSTUS	exon	14284816	14286310	.	-	.	ID=g16143.t1.exon2;Parent=g16143.t1;
OY813001.1_Germaria_angustata_genome_assembly,_chromosome:_4	AUGUSTUS	intron	14286311	14287862	0.98	-	.	ID=g16143.t1.intron2;Parent=g16143.t1;
OY813001.1_Germaria_angustata_genome_assembly,_chromosome:_4	AUGUSTUS	CDS	14287863	14287922	0.98	-	1	ID=g16143.t1.CDS3;Parent=g16143.t1;
OY813001.1_Germaria_angustata_genome_assembly,_chromosome:_4	AUGUSTUS	exon	14287863	14287922	.	-	.	ID=g16143.t1.exon3;Parent=g16143.t1;
OY813001.1_Germaria_angustata_genome_assembly,_chromosome:_4	AUGUSTUS	intron	14287923	14289017	0.97	-	.	ID=g16143.t1.intron3;Parent=g16143.t1;
OY813001.1_Germaria_angustata_genome_assembly,_chromosome:_4	AUGUSTUS	CDS	14289018	14289073	0.97	-	0	ID=g16143.t1.CDS4;Parent=g16143.t1;
OY813001.1_Germaria_angustata_genome_assembly,_chromosome:_4	AUGUSTUS	exon	14289018	14289073	.	-	.	ID=g16143.t1.exon4;Parent=g16143.t1;
OY813001.1_Germaria_angustata_genome_assembly,_chromosome:_4	AUGUSTUS	start_codon	14289071	14289073	.	-	0	ID=g16143.t1.start1;Parent=g16143.t1;
OY813001.1_Germaria_angustata_genome_assembly,_chromosome:_4	AUGUSTUS	gene	14295012	14297197	.	-	.	ID=g16144;
OY813001.1_Germaria_angustata_genome_assembly,_chromosome:_4	AUGUSTUS	mRNA	14295012	14297197	0.91	-	.	ID=g16144.t1;Parent=g16144;
OY813001.1_Germaria_angustata_genome_assembly,_chromosome:_4	AUGUSTUS	stop_codon	14295012	14295014	.	-	0	ID=g16144.t1.stop1;Parent=g16144.t1;
OY813001.1_Germaria_angustata_genome_assembly,_chromosome:_4	AUGUSTUS	CDS	14295012	14295837	1	-	1	ID=g16144.t1.CDS1;Parent=g16144.t1;
OY813001.1_Germaria_angustata_genome_assembly,_chromosome:_4	AUGUSTUS	exon	14295012	14295837	.	-	.	ID=g16144.t1.exon1;Parent=g16144.t1;
OY813001.1_Germaria_angustata_genome_assembly,_chromosome:_4	AUGUSTUS	intron	14295838	14297063	0.91	-	.	ID=g16144.t1.intron1;Parent=g16144.t1;
OY813001.1_Germaria_angustata_genome_assembly,_chromosome:_4	AUGUSTUS	CDS	14297064	14297197	0.91	-	0	ID=g16144.t1.CDS2;Parent=g16144.t1;
OY813001.1_Germaria_angustata_genome_assembly,_chromosome:_4	AUGUSTUS	exon	14297064	14297197	.	-	.	ID=g16144.t1.exon2;Parent=g16144.t1;
OY813001.1_Germaria_angustata_genome_assembly,_chromosome:_4	AUGUSTUS	start_codon	14297195	14297197	.	-	0	ID=g16144.t1.start1;Parent=g16144.t1;
OY813001.1_Germaria_angustata_genome_assembly,_chromosome:_4	AUGUSTUS	gene	14299538	14304033	.	-	.	ID=g16145;
OY813001.1_Germaria_angustata_genome_assembly,_chromosome:_4	AUGUSTUS	mRNA	14299538	14304033	1	-	.	ID=g16145.t1;Parent=g16145;
OY813001.1_Germaria_angustata_genome_assembly,_chromosome:_4	AUGUSTUS	stop_codon	14299538	14299540	.	-	0	ID=g16145.t1.stop1;Parent=g16145.t1;
OY813001.1_Germaria_angustata_genome_assembly,_chromosome:_4	AUGUSTUS	CDS	14299538	14300315	1	-	1	ID=g16145.t1.CDS1;Parent=g16145.t1;
OY813001.1_Germaria_angustata_genome_assembly,_chromosome:_4	AUGUSTUS	exon	14299538	14300315	.	-	.	ID=g16145.t1.exon1;Parent=g16145.t1;
OY813001.1_Germaria_angustata_genome_assembly,_chromosome:_4	AUGUSTUS	intron	14300316	14302796	1	-	.	ID=g16145.t1.intron1;Parent=g16145.t1;
OY813001.1_Germaria_angustata_genome_assembly,_chromosome:_4	AUGUSTUS	CDS	14302797	14302875	1	-	2	ID=g16145.t1.CDS2;Parent=g16145.t1;
OY813001.1_Germaria_angustata_genome_assembly,_chromosome:_4	AUGUSTUS	exon	14302797	14302875	.	-	.	ID=g16145.t1.exon2;Parent=g16145.t1;
OY813001.1_Germaria_angustata_genome_assembly,_chromosome:_4	AUGUSTUS	intron	14302876	14302960	1	-	.	ID=g16145.t1.intron2;Parent=g16145.t1;
OY813001.1_Germaria_angustata_genome_assembly,_chromosome:_4	AUGUSTUS	CDS	14302961	14303249	1	-	0	ID=g16145.t1.CDS3;Parent=g16145.t1;
OY813001.1_Germaria_angustata_genome_assembly,_chromosome:_4	AUGUSTUS	exon	14302961	14303249	.	-	.	ID=g16145.t1.exon3;Parent=g16145.t1;
OY813001.1_Germaria_angustata_genome_assembly,_chromosome:_4	AUGUSTUS	intron	14303250	14303877	1	-	.	ID=g16145.t1.intron3;Parent=g16145.t1;
OY813001.1_Germaria_angustata_genome_assembly,_chromosome:_4	AUGUSTUS	CDS	14303878	14304033	1	-	0	ID=g16145.t1.CDS4;Parent=g16145.t1;
OY813001.1_Germaria_angustata_genome_assembly,_chromosome:_4	AUGUSTUS	exon	14303878	14304033	.	-	.	ID=g16145.t1.exon4;Parent=g16145.t1;
OY813001.1_Germaria_angustata_genome_assembly,_chromosome:_4	AUGUSTUS	start_codon	14304031	14304033	.	-	0	ID=g16145.t1.start1;Parent=g16145.t1;
OY813001.1_Germaria_angustata_genome_assembly,_chromosome:_4	AUGUSTUS	gene	14312702	14314366	.	-	.	ID=g16146;
OY813001.1_Germaria_angustata_genome_assembly,_chromosome:_4	AUGUSTUS	mRNA	14312702	14314366	1	-	.	ID=g16146.t1;Parent=g16146;
OY813001.1_Germaria_angustata_genome_assembly,_chromosome:_4	AUGUSTUS	stop_codon	14312702	14312704	.	-	0	ID=g16146.t1.stop1;Parent=g16146.t1;
OY813001.1_Germaria_angustata_genome_assembly,_chromosome:_4	AUGUSTUS	CDS	14312702	14314366	1	-	0	ID=g16146.t1.CDS1;Parent=g16146.t1;
OY813001.1_Germaria_angustata_genome_assembly,_chromosome:_4	AUGUSTUS	exon	14312702	14314366	.	-	.	ID=g16146.t1.exon1;Parent=g16146.t1;
OY813001.1_Germaria_angustata_genome_assembly,_chromosome:_4	AUGUSTUS	start_codon	14314364	14314366	.	-	0	ID=g16146.t1.start1;Parent=g16146.t1;
OY813001.1_Germaria_angustata_genome_assembly,_chromosome:_4	AUGUSTUS	gene	14318458	14332339	.	-	.	ID=g16147;
OY813001.1_Germaria_angustata_genome_assembly,_chromosome:_4	AUGUSTUS	mRNA	14318458	14332339	0.31	-	.	ID=g16147.t1;Parent=g16147;
OY813001.1_Germaria_angustata_genome_assembly,_chromosome:_4	AUGUSTUS	stop_codon	14318458	14318460	.	-	0	ID=g16147.t1.stop1;Parent=g16147.t1;
OY813001.1_Germaria_angustata_genome_assembly,_chromosome:_4	AUGUSTUS	CDS	14318458	14318598	1	-	0	ID=g16147.t1.CDS1;Parent=g16147.t1;
OY813001.1_Germaria_angustata_genome_assembly,_chromosome:_4	AUGUSTUS	exon	14318458	14318598	.	-	.	ID=g16147.t1.exon1;Parent=g16147.t1;
OY813001.1_Germaria_angustata_genome_assembly,_chromosome:_4	AUGUSTUS	intron	14318599	14320169	1	-	.	ID=g16147.t1.intron1;Parent=g16147.t1;
OY813001.1_Germaria_angustata_genome_assembly,_chromosome:_4	AUGUSTUS	CDS	14320170	14320375	1	-	2	ID=g16147.t1.CDS2;Parent=g16147.t1;
OY813001.1_Germaria_angustata_genome_assembly,_chromosome:_4	AUGUSTUS	exon	14320170	14320375	.	-	.	ID=g16147.t1.exon2;Parent=g16147.t1;
OY813001.1_Germaria_angustata_genome_assembly,_chromosome:_4	AUGUSTUS	intron	14320376	14320449	1	-	.	ID=g16147.t1.intron2;Parent=g16147.t1;
OY813001.1_Germaria_angustata_genome_assembly,_chromosome:_4	AUGUSTUS	CDS	14320450	14320610	1	-	1	ID=g16147.t1.CDS3;Parent=g16147.t1;
OY813001.1_Germaria_angustata_genome_assembly,_chromosome:_4	AUGUSTUS	exon	14320450	14320610	.	-	.	ID=g16147.t1.exon3;Parent=g16147.t1;
OY813001.1_Germaria_angustata_genome_assembly,_chromosome:_4	AUGUSTUS	intron	14320611	14320669	1	-	.	ID=g16147.t1.intron3;Parent=g16147.t1;
OY813001.1_Germaria_angustata_genome_assembly,_chromosome:_4	AUGUSTUS	CDS	14320670	14320864	1	-	1	ID=g16147.t1.CDS4;Parent=g16147.t1;
OY813001.1_Germaria_angustata_genome_assembly,_chromosome:_4	AUGUSTUS	exon	14320670	14320864	.	-	.	ID=g16147.t1.exon4;Parent=g16147.t1;
OY813001.1_Germaria_angustata_genome_assembly,_chromosome:_4	AUGUSTUS	intron	14320865	14322342	1	-	.	ID=g16147.t1.intron4;Parent=g16147.t1;
OY813001.1_Germaria_angustata_genome_assembly,_chromosome:_4	AUGUSTUS	CDS	14322343	14323473	1	-	1	ID=g16147.t1.CDS5;Parent=g16147.t1;
OY813001.1_Germaria_angustata_genome_assembly,_chromosome:_4	AUGUSTUS	exon	14322343	14323473	.	-	.	ID=g16147.t1.exon5;Parent=g16147.t1;
OY813001.1_Germaria_angustata_genome_assembly,_chromosome:_4	AUGUSTUS	intron	14323474	14323543	1	-	.	ID=g16147.t1.intron5;Parent=g16147.t1;
OY813001.1_Germaria_angustata_genome_assembly,_chromosome:_4	AUGUSTUS	CDS	14323544	14323694	1	-	2	ID=g16147.t1.CDS6;Parent=g16147.t1;
OY813001.1_Germaria_angustata_genome_assembly,_chromosome:_4	AUGUSTUS	exon	14323544	14323694	.	-	.	ID=g16147.t1.exon6;Parent=g16147.t1;
OY813001.1_Germaria_angustata_genome_assembly,_chromosome:_4	AUGUSTUS	intron	14323695	14324678	1	-	.	ID=g16147.t1.intron6;Parent=g16147.t1;
OY813001.1_Germaria_angustata_genome_assembly,_chromosome:_4	AUGUSTUS	CDS	14324679	14325136	1	-	1	ID=g16147.t1.CDS7;Parent=g16147.t1;
OY813001.1_Germaria_angustata_genome_assembly,_chromosome:_4	AUGUSTUS	exon	14324679	14325136	.	-	.	ID=g16147.t1.exon7;Parent=g16147.t1;
OY813001.1_Germaria_angustata_genome_assembly,_chromosome:_4	AUGUSTUS	intron	14325137	14325598	1	-	.	ID=g16147.t1.intron7;Parent=g16147.t1;
OY813001.1_Germaria_angustata_genome_assembly,_chromosome:_4	AUGUSTUS	CDS	14325599	14325684	1	-	0	ID=g16147.t1.CDS8;Parent=g16147.t1;
OY813001.1_Germaria_angustata_genome_assembly,_chromosome:_4	AUGUSTUS	exon	14325599	14325684	.	-	.	ID=g16147.t1.exon8;Parent=g16147.t1;
OY813001.1_Germaria_angustata_genome_assembly,_chromosome:_4	AUGUSTUS	intron	14325685	14325769	1	-	.	ID=g16147.t1.intron8;Parent=g16147.t1;
OY813001.1_Germaria_angustata_genome_assembly,_chromosome:_4	AUGUSTUS	CDS	14325770	14325864	1	-	2	ID=g16147.t1.CDS9;Parent=g16147.t1;
OY813001.1_Germaria_angustata_genome_assembly,_chromosome:_4	AUGUSTUS	exon	14325770	14325864	.	-	.	ID=g16147.t1.exon9;Parent=g16147.t1;
OY813001.1_Germaria_angustata_genome_assembly,_chromosome:_4	AUGUSTUS	intron	14325865	14327915	1	-	.	ID=g16147.t1.intron9;Parent=g16147.t1;
OY813001.1_Germaria_angustata_genome_assembly,_chromosome:_4	AUGUSTUS	CDS	14327916	14328014	1	-	2	ID=g16147.t1.CDS10;Parent=g16147.t1;
OY813001.1_Germaria_angustata_genome_assembly,_chromosome:_4	AUGUSTUS	exon	14327916	14328014	.	-	.	ID=g16147.t1.exon10;Parent=g16147.t1;
OY813001.1_Germaria_angustata_genome_assembly,_chromosome:_4	AUGUSTUS	intron	14328015	14328134	1	-	.	ID=g16147.t1.intron10;Parent=g16147.t1;
OY813001.1_Germaria_angustata_genome_assembly,_chromosome:_4	AUGUSTUS	CDS	14328135	14328249	1	-	0	ID=g16147.t1.CDS11;Parent=g16147.t1;
OY813001.1_Germaria_angustata_genome_assembly,_chromosome:_4	AUGUSTUS	exon	14328135	14328249	.	-	.	ID=g16147.t1.exon11;Parent=g16147.t1;
OY813001.1_Germaria_angustata_genome_assembly,_chromosome:_4	AUGUSTUS	intron	14328250	14332321	0.31	-	.	ID=g16147.t1.intron11;Parent=g16147.t1;
OY813001.1_Germaria_angustata_genome_assembly,_chromosome:_4	AUGUSTUS	CDS	14332322	14332339	0.31	-	0	ID=g16147.t1.CDS12;Parent=g16147.t1;
OY813001.1_Germaria_angustata_genome_assembly,_chromosome:_4	AUGUSTUS	exon	14332322	14332339	.	-	.	ID=g16147.t1.exon12;Parent=g16147.t1;
OY813001.1_Germaria_angustata_genome_assembly,_chromosome:_4	AUGUSTUS	start_codon	14332337	14332339	.	-	0	ID=g16147.t1.start1;Parent=g16147.t1;
OY813001.1_Germaria_angustata_genome_assembly,_chromosome:_4	AUGUSTUS	gene	14412588	14421576	.	-	.	ID=g16148;
OY813001.1_Germaria_angustata_genome_assembly,_chromosome:_4	AUGUSTUS	mRNA	14412588	14421576	0.19	-	.	ID=g16148.t1;Parent=g16148;
OY813001.1_Germaria_angustata_genome_assembly,_chromosome:_4	AUGUSTUS	stop_codon	14412588	14412590	.	-	0	ID=g16148.t1.stop1;Parent=g16148.t1;
OY813001.1_Germaria_angustata_genome_assembly,_chromosome:_4	AUGUSTUS	CDS	14412588	14412760	0.51	-	2	ID=g16148.t1.CDS1;Parent=g16148.t1;
OY813001.1_Germaria_angustata_genome_assembly,_chromosome:_4	AUGUSTUS	exon	14412588	14412760	.	-	.	ID=g16148.t1.exon1;Parent=g16148.t1;
OY813001.1_Germaria_angustata_genome_assembly,_chromosome:_4	AUGUSTUS	intron	14412761	14419082	0.51	-	.	ID=g16148.t1.intron1;Parent=g16148.t1;
OY813001.1_Germaria_angustata_genome_assembly,_chromosome:_4	AUGUSTUS	CDS	14419083	14419569	0.97	-	0	ID=g16148.t1.CDS2;Parent=g16148.t1;
OY813001.1_Germaria_angustata_genome_assembly,_chromosome:_4	AUGUSTUS	exon	14419083	14419569	.	-	.	ID=g16148.t1.exon2;Parent=g16148.t1;
OY813001.1_Germaria_angustata_genome_assembly,_chromosome:_4	AUGUSTUS	intron	14419570	14420244	0.89	-	.	ID=g16148.t1.intron2;Parent=g16148.t1;
OY813001.1_Germaria_angustata_genome_assembly,_chromosome:_4	AUGUSTUS	CDS	14420245	14421110	0.29	-	2	ID=g16148.t1.CDS3;Parent=g16148.t1;
OY813001.1_Germaria_angustata_genome_assembly,_chromosome:_4	AUGUSTUS	exon	14420245	14421110	.	-	.	ID=g16148.t1.exon3;Parent=g16148.t1;
OY813001.1_Germaria_angustata_genome_assembly,_chromosome:_4	AUGUSTUS	intron	14421111	14421224	0.3	-	.	ID=g16148.t1.intron3;Parent=g16148.t1;
OY813001.1_Germaria_angustata_genome_assembly,_chromosome:_4	AUGUSTUS	CDS	14421225	14421576	0.49	-	0	ID=g16148.t1.CDS4;Parent=g16148.t1;
OY813001.1_Germaria_angustata_genome_assembly,_chromosome:_4	AUGUSTUS	exon	14421225	14421576	.	-	.	ID=g16148.t1.exon4;Parent=g16148.t1;
OY813001.1_Germaria_angustata_genome_assembly,_chromosome:_4	AUGUSTUS	start_codon	14421574	14421576	.	-	0	ID=g16148.t1.start1;Parent=g16148.t1;
OY813001.1_Germaria_angustata_genome_assembly,_chromosome:_4	AUGUSTUS	gene	14499374	14499675	.	+	.	ID=g16149;
OY813001.1_Germaria_angustata_genome_assembly,_chromosome:_4	AUGUSTUS	mRNA	14499374	14499675	0.55	+	.	ID=g16149.t1;Parent=g16149;
OY813001.1_Germaria_angustata_genome_assembly,_chromosome:_4	AUGUSTUS	start_codon	14499374	14499376	.	+	0	ID=g16149.t1.start1;Parent=g16149.t1;
OY813001.1_Germaria_angustata_genome_assembly,_chromosome:_4	AUGUSTUS	CDS	14499374	14499428	0.63	+	0	ID=g16149.t1.CDS1;Parent=g16149.t1;
OY813001.1_Germaria_angustata_genome_assembly,_chromosome:_4	AUGUSTUS	exon	14499374	14499428	.	+	.	ID=g16149.t1.exon1;Parent=g16149.t1;
OY813001.1_Germaria_angustata_genome_assembly,_chromosome:_4	AUGUSTUS	intron	14499429	14499502	0.95	+	.	ID=g16149.t1.intron1;Parent=g16149.t1;
OY813001.1_Germaria_angustata_genome_assembly,_chromosome:_4	AUGUSTUS	CDS	14499503	14499675	0.88	+	2	ID=g16149.t1.CDS2;Parent=g16149.t1;
OY813001.1_Germaria_angustata_genome_assembly,_chromosome:_4	AUGUSTUS	exon	14499503	14499675	.	+	.	ID=g16149.t1.exon2;Parent=g16149.t1;
OY813001.1_Germaria_angustata_genome_assembly,_chromosome:_4	AUGUSTUS	stop_codon	14499673	14499675	.	+	0	ID=g16149.t1.stop1;Parent=g16149.t1;
OY813001.1_Germaria_angustata_genome_assembly,_chromosome:_4	AUGUSTUS	gene	14569358	14573326	.	-	.	ID=g16150;
OY813001.1_Germaria_angustata_genome_assembly,_chromosome:_4	AUGUSTUS	mRNA	14569358	14573326	0.38	-	.	ID=g16150.t1;Parent=g16150;
OY813001.1_Germaria_angustata_genome_assembly,_chromosome:_4	AUGUSTUS	stop_codon	14569358	14569360	.	-	0	ID=g16150.t1.stop1;Parent=g16150.t1;
OY813001.1_Germaria_angustata_genome_assembly,_chromosome:_4	AUGUSTUS	CDS	14569358	14569465	0.38	-	0	ID=g16150.t1.CDS1;Parent=g16150.t1;
OY813001.1_Germaria_angustata_genome_assembly,_chromosome:_4	AUGUSTUS	exon	14569358	14569465	.	-	.	ID=g16150.t1.exon1;Parent=g16150.t1;
OY813001.1_Germaria_angustata_genome_assembly,_chromosome:_4	AUGUSTUS	intron	14569466	14573215	0.38	-	.	ID=g16150.t1.intron1;Parent=g16150.t1;
OY813001.1_Germaria_angustata_genome_assembly,_chromosome:_4	AUGUSTUS	CDS	14573216	14573326	1	-	0	ID=g16150.t1.CDS2;Parent=g16150.t1;
OY813001.1_Germaria_angustata_genome_assembly,_chromosome:_4	AUGUSTUS	exon	14573216	14573326	.	-	.	ID=g16150.t1.exon2;Parent=g16150.t1;
OY813001.1_Germaria_angustata_genome_assembly,_chromosome:_4	AUGUSTUS	start_codon	14573324	14573326	.	-	0	ID=g16150.t1.start1;Parent=g16150.t1;
OY813001.1_Germaria_angustata_genome_assembly,_chromosome:_4	AUGUSTUS	gene	14736015	14736679	.	-	.	ID=g16151;
OY813001.1_Germaria_angustata_genome_assembly,_chromosome:_4	AUGUSTUS	mRNA	14736015	14736679	1	-	.	ID=g16151.t1;Parent=g16151;
OY813001.1_Germaria_angustata_genome_assembly,_chromosome:_4	AUGUSTUS	stop_codon	14736015	14736017	.	-	0	ID=g16151.t1.stop1;Parent=g16151.t1;
OY813001.1_Germaria_angustata_genome_assembly,_chromosome:_4	AUGUSTUS	CDS	14736015	14736372	1	-	1	ID=g16151.t1.CDS1;Parent=g16151.t1;
OY813001.1_Germaria_angustata_genome_assembly,_chromosome:_4	AUGUSTUS	exon	14736015	14736372	.	-	.	ID=g16151.t1.exon1;Parent=g16151.t1;
OY813001.1_Germaria_angustata_genome_assembly,_chromosome:_4	AUGUSTUS	intron	14736373	14736423	1	-	.	ID=g16151.t1.intron1;Parent=g16151.t1;
OY813001.1_Germaria_angustata_genome_assembly,_chromosome:_4	AUGUSTUS	CDS	14736424	14736548	1	-	0	ID=g16151.t1.CDS2;Parent=g16151.t1;
OY813001.1_Germaria_angustata_genome_assembly,_chromosome:_4	AUGUSTUS	exon	14736424	14736548	.	-	.	ID=g16151.t1.exon2;Parent=g16151.t1;
OY813001.1_Germaria_angustata_genome_assembly,_chromosome:_4	AUGUSTUS	intron	14736549	14736601	1	-	.	ID=g16151.t1.intron2;Parent=g16151.t1;
OY813001.1_Germaria_angustata_genome_assembly,_chromosome:_4	AUGUSTUS	CDS	14736602	14736679	1	-	0	ID=g16151.t1.CDS3;Parent=g16151.t1;
OY813001.1_Germaria_angustata_genome_assembly,_chromosome:_4	AUGUSTUS	exon	14736602	14736679	.	-	.	ID=g16151.t1.exon3;Parent=g16151.t1;
OY813001.1_Germaria_angustata_genome_assembly,_chromosome:_4	AUGUSTUS	start_codon	14736677	14736679	.	-	0	ID=g16151.t1.start1;Parent=g16151.t1;
OY813001.1_Germaria_angustata_genome_assembly,_chromosome:_4	AUGUSTUS	gene	14740079	14749068	.	+	.	ID=g16152;
OY813001.1_Germaria_angustata_genome_assembly,_chromosome:_4	AUGUSTUS	mRNA	14741669	14749068	1	+	.	ID=g16152.t1;Parent=g16152;
OY813001.1_Germaria_angustata_genome_assembly,_chromosome:_4	AUGUSTUS	start_codon	14741669	14741671	.	+	0	ID=g16152.t1.start1;Parent=g16152.t1;
OY813001.1_Germaria_angustata_genome_assembly,_chromosome:_4	AUGUSTUS	CDS	14741669	14741767	1	+	0	ID=g16152.t1.CDS1;Parent=g16152.t1;
OY813001.1_Germaria_angustata_genome_assembly,_chromosome:_4	AUGUSTUS	exon	14741669	14741767	.	+	.	ID=g16152.t1.exon1;Parent=g16152.t1;
OY813001.1_Germaria_angustata_genome_assembly,_chromosome:_4	AUGUSTUS	intron	14741768	14742375	1	+	.	ID=g16152.t1.intron1;Parent=g16152.t1;
OY813001.1_Germaria_angustata_genome_assembly,_chromosome:_4	AUGUSTUS	CDS	14742376	14742658	1	+	0	ID=g16152.t1.CDS2;Parent=g16152.t1;
OY813001.1_Germaria_angustata_genome_assembly,_chromosome:_4	AUGUSTUS	exon	14742376	14742658	.	+	.	ID=g16152.t1.exon2;Parent=g16152.t1;
OY813001.1_Germaria_angustata_genome_assembly,_chromosome:_4	AUGUSTUS	intron	14742659	14742731	1	+	.	ID=g16152.t1.intron2;Parent=g16152.t1;
OY813001.1_Germaria_angustata_genome_assembly,_chromosome:_4	AUGUSTUS	CDS	14742732	14743136	1	+	2	ID=g16152.t1.CDS3;Parent=g16152.t1;
OY813001.1_Germaria_angustata_genome_assembly,_chromosome:_4	AUGUSTUS	exon	14742732	14743136	.	+	.	ID=g16152.t1.exon3;Parent=g16152.t1;
OY813001.1_Germaria_angustata_genome_assembly,_chromosome:_4	AUGUSTUS	intron	14743137	14743202	1	+	.	ID=g16152.t1.intron3;Parent=g16152.t1;
OY813001.1_Germaria_angustata_genome_assembly,_chromosome:_4	AUGUSTUS	CDS	14743203	14743278	1	+	2	ID=g16152.t1.CDS4;Parent=g16152.t1;
OY813001.1_Germaria_angustata_genome_assembly,_chromosome:_4	AUGUSTUS	exon	14743203	14743278	.	+	.	ID=g16152.t1.exon4;Parent=g16152.t1;
OY813001.1_Germaria_angustata_genome_assembly,_chromosome:_4	AUGUSTUS	intron	14743279	14743773	1	+	.	ID=g16152.t1.intron4;Parent=g16152.t1;
OY813001.1_Germaria_angustata_genome_assembly,_chromosome:_4	AUGUSTUS	CDS	14743774	14743859	1	+	1	ID=g16152.t1.CDS5;Parent=g16152.t1;
OY813001.1_Germaria_angustata_genome_assembly,_chromosome:_4	AUGUSTUS	exon	14743774	14743859	.	+	.	ID=g16152.t1.exon5;Parent=g16152.t1;
OY813001.1_Germaria_angustata_genome_assembly,_chromosome:_4	AUGUSTUS	intron	14743860	14743923	1	+	.	ID=g16152.t1.intron5;Parent=g16152.t1;
OY813001.1_Germaria_angustata_genome_assembly,_chromosome:_4	AUGUSTUS	CDS	14743924	14744016	1	+	2	ID=g16152.t1.CDS6;Parent=g16152.t1;
OY813001.1_Germaria_angustata_genome_assembly,_chromosome:_4	AUGUSTUS	exon	14743924	14744016	.	+	.	ID=g16152.t1.exon6;Parent=g16152.t1;
OY813001.1_Germaria_angustata_genome_assembly,_chromosome:_4	AUGUSTUS	intron	14744017	14744084	1	+	.	ID=g16152.t1.intron6;Parent=g16152.t1;
OY813001.1_Germaria_angustata_genome_assembly,_chromosome:_4	AUGUSTUS	CDS	14744085	14744560	1	+	2	ID=g16152.t1.CDS7;Parent=g16152.t1;
OY813001.1_Germaria_angustata_genome_assembly,_chromosome:_4	AUGUSTUS	exon	14744085	14744560	.	+	.	ID=g16152.t1.exon7;Parent=g16152.t1;
OY813001.1_Germaria_angustata_genome_assembly,_chromosome:_4	AUGUSTUS	intron	14744561	14744650	1	+	.	ID=g16152.t1.intron7;Parent=g16152.t1;
OY813001.1_Germaria_angustata_genome_assembly,_chromosome:_4	AUGUSTUS	CDS	14744651	14744847	1	+	0	ID=g16152.t1.CDS8;Parent=g16152.t1;
OY813001.1_Germaria_angustata_genome_assembly,_chromosome:_4	AUGUSTUS	exon	14744651	14744847	.	+	.	ID=g16152.t1.exon8;Parent=g16152.t1;
OY813001.1_Germaria_angustata_genome_assembly,_chromosome:_4	AUGUSTUS	intron	14744848	14744909	1	+	.	ID=g16152.t1.intron8;Parent=g16152.t1;
OY813001.1_Germaria_angustata_genome_assembly,_chromosome:_4	AUGUSTUS	CDS	14744910	14745406	1	+	1	ID=g16152.t1.CDS9;Parent=g16152.t1;
OY813001.1_Germaria_angustata_genome_assembly,_chromosome:_4	AUGUSTUS	exon	14744910	14745406	.	+	.	ID=g16152.t1.exon9;Parent=g16152.t1;
OY813001.1_Germaria_angustata_genome_assembly,_chromosome:_4	AUGUSTUS	intron	14745407	14745486	1	+	.	ID=g16152.t1.intron9;Parent=g16152.t1;
OY813001.1_Germaria_angustata_genome_assembly,_chromosome:_4	AUGUSTUS	CDS	14745487	14745656	1	+	2	ID=g16152.t1.CDS10;Parent=g16152.t1;
OY813001.1_Germaria_angustata_genome_assembly,_chromosome:_4	AUGUSTUS	exon	14745487	14745656	.	+	.	ID=g16152.t1.exon10;Parent=g16152.t1;
OY813001.1_Germaria_angustata_genome_assembly,_chromosome:_4	AUGUSTUS	intron	14745657	14748786	1	+	.	ID=g16152.t1.intron10;Parent=g16152.t1;
OY813001.1_Germaria_angustata_genome_assembly,_chromosome:_4	AUGUSTUS	CDS	14748787	14748914	1	+	0	ID=g16152.t1.CDS11;Parent=g16152.t1;
OY813001.1_Germaria_angustata_genome_assembly,_chromosome:_4	AUGUSTUS	exon	14748787	14748914	.	+	.	ID=g16152.t1.exon11;Parent=g16152.t1;
OY813001.1_Germaria_angustata_genome_assembly,_chromosome:_4	AUGUSTUS	intron	14748915	14748989	1	+	.	ID=g16152.t1.intron11;Parent=g16152.t1;
OY813001.1_Germaria_angustata_genome_assembly,_chromosome:_4	AUGUSTUS	CDS	14748990	14749068	1	+	1	ID=g16152.t1.CDS12;Parent=g16152.t1;
OY813001.1_Germaria_angustata_genome_assembly,_chromosome:_4	AUGUSTUS	exon	14748990	14749068	.	+	.	ID=g16152.t1.exon12;Parent=g16152.t1;
OY813001.1_Germaria_angustata_genome_assembly,_chromosome:_4	AUGUSTUS	stop_codon	14749066	14749068	.	+	0	ID=g16152.t1.stop1;Parent=g16152.t1;
OY813001.1_Germaria_angustata_genome_assembly,_chromosome:_4	AUGUSTUS	mRNA	14740079	14749068	0.39	+	.	ID=g16152.t2;Parent=g16152;
OY813001.1_Germaria_angustata_genome_assembly,_chromosome:_4	AUGUSTUS	start_codon	14740079	14740081	.	+	0	ID=g16152.t2.start1;Parent=g16152.t2;
OY813001.1_Germaria_angustata_genome_assembly,_chromosome:_4	AUGUSTUS	CDS	14740079	14740206	0.39	+	0	ID=g16152.t2.CDS1;Parent=g16152.t2;
OY813001.1_Germaria_angustata_genome_assembly,_chromosome:_4	AUGUSTUS	exon	14740079	14740206	.	+	.	ID=g16152.t2.exon1;Parent=g16152.t2;
OY813001.1_Germaria_angustata_genome_assembly,_chromosome:_4	AUGUSTUS	intron	14740207	14740938	0.68	+	.	ID=g16152.t2.intron1;Parent=g16152.t2;
OY813001.1_Germaria_angustata_genome_assembly,_chromosome:_4	AUGUSTUS	CDS	14740939	14740972	1	+	1	ID=g16152.t2.CDS2;Parent=g16152.t2;
OY813001.1_Germaria_angustata_genome_assembly,_chromosome:_4	AUGUSTUS	exon	14740939	14740972	.	+	.	ID=g16152.t2.exon2;Parent=g16152.t2;
OY813001.1_Germaria_angustata_genome_assembly,_chromosome:_4	AUGUSTUS	intron	14740973	14742375	1	+	.	ID=g16152.t2.intron2;Parent=g16152.t2;
OY813001.1_Germaria_angustata_genome_assembly,_chromosome:_4	AUGUSTUS	CDS	14742376	14742658	1	+	0	ID=g16152.t2.CDS3;Parent=g16152.t2;
OY813001.1_Germaria_angustata_genome_assembly,_chromosome:_4	AUGUSTUS	exon	14742376	14742658	.	+	.	ID=g16152.t2.exon3;Parent=g16152.t2;
OY813001.1_Germaria_angustata_genome_assembly,_chromosome:_4	AUGUSTUS	intron	14742659	14742731	1	+	.	ID=g16152.t2.intron3;Parent=g16152.t2;
OY813001.1_Germaria_angustata_genome_assembly,_chromosome:_4	AUGUSTUS	CDS	14742732	14743136	1	+	2	ID=g16152.t2.CDS4;Parent=g16152.t2;
OY813001.1_Germaria_angustata_genome_assembly,_chromosome:_4	AUGUSTUS	exon	14742732	14743136	.	+	.	ID=g16152.t2.exon4;Parent=g16152.t2;
OY813001.1_Germaria_angustata_genome_assembly,_chromosome:_4	AUGUSTUS	intron	14743137	14743202	1	+	.	ID=g16152.t2.intron4;Parent=g16152.t2;
OY813001.1_Germaria_angustata_genome_assembly,_chromosome:_4	AUGUSTUS	CDS	14743203	14743278	1	+	2	ID=g16152.t2.CDS5;Parent=g16152.t2;
OY813001.1_Germaria_angustata_genome_assembly,_chromosome:_4	AUGUSTUS	exon	14743203	14743278	.	+	.	ID=g16152.t2.exon5;Parent=g16152.t2;
OY813001.1_Germaria_angustata_genome_assembly,_chromosome:_4	AUGUSTUS	intron	14743279	14743773	1	+	.	ID=g16152.t2.intron5;Parent=g16152.t2;
OY813001.1_Germaria_angustata_genome_assembly,_chromosome:_4	AUGUSTUS	CDS	14743774	14743859	1	+	1	ID=g16152.t2.CDS6;Parent=g16152.t2;
OY813001.1_Germaria_angustata_genome_assembly,_chromosome:_4	AUGUSTUS	exon	14743774	14743859	.	+	.	ID=g16152.t2.exon6;Parent=g16152.t2;
OY813001.1_Germaria_angustata_genome_assembly,_chromosome:_4	AUGUSTUS	intron	14743860	14743923	1	+	.	ID=g16152.t2.intron6;Parent=g16152.t2;
OY813001.1_Germaria_angustata_genome_assembly,_chromosome:_4	AUGUSTUS	CDS	14743924	14744016	1	+	2	ID=g16152.t2.CDS7;Parent=g16152.t2;
OY813001.1_Germaria_angustata_genome_assembly,_chromosome:_4	AUGUSTUS	exon	14743924	14744016	.	+	.	ID=g16152.t2.exon7;Parent=g16152.t2;
OY813001.1_Germaria_angustata_genome_assembly,_chromosome:_4	AUGUSTUS	intron	14744017	14744084	1	+	.	ID=g16152.t2.intron7;Parent=g16152.t2;
OY813001.1_Germaria_angustata_genome_assembly,_chromosome:_4	AUGUSTUS	CDS	14744085	14744560	1	+	2	ID=g16152.t2.CDS8;Parent=g16152.t2;
OY813001.1_Germaria_angustata_genome_assembly,_chromosome:_4	AUGUSTUS	exon	14744085	14744560	.	+	.	ID=g16152.t2.exon8;Parent=g16152.t2;
OY813001.1_Germaria_angustata_genome_assembly,_chromosome:_4	AUGUSTUS	intron	14744561	14744650	1	+	.	ID=g16152.t2.intron8;Parent=g16152.t2;
OY813001.1_Germaria_angustata_genome_assembly,_chromosome:_4	AUGUSTUS	CDS	14744651	14744847	1	+	0	ID=g16152.t2.CDS9;Parent=g16152.t2;
OY813001.1_Germaria_angustata_genome_assembly,_chromosome:_4	AUGUSTUS	exon	14744651	14744847	.	+	.	ID=g16152.t2.exon9;Parent=g16152.t2;
OY813001.1_Germaria_angustata_genome_assembly,_chromosome:_4	AUGUSTUS	intron	14744848	14744909	1	+	.	ID=g16152.t2.intron9;Parent=g16152.t2;
OY813001.1_Germaria_angustata_genome_assembly,_chromosome:_4	AUGUSTUS	CDS	14744910	14745406	1	+	1	ID=g16152.t2.CDS10;Parent=g16152.t2;
OY813001.1_Germaria_angustata_genome_assembly,_chromosome:_4	AUGUSTUS	exon	14744910	14745406	.	+	.	ID=g16152.t2.exon10;Parent=g16152.t2;
OY813001.1_Germaria_angustata_genome_assembly,_chromosome:_4	AUGUSTUS	intron	14745407	14745486	1	+	.	ID=g16152.t2.intron10;Parent=g16152.t2;
OY813001.1_Germaria_angustata_genome_assembly,_chromosome:_4	AUGUSTUS	CDS	14745487	14745656	1	+	2	ID=g16152.t2.CDS11;Parent=g16152.t2;
OY813001.1_Germaria_angustata_genome_assembly,_chromosome:_4	AUGUSTUS	exon	14745487	14745656	.	+	.	ID=g16152.t2.exon11;Parent=g16152.t2;
OY813001.1_Germaria_angustata_genome_assembly,_chromosome:_4	AUGUSTUS	intron	14745657	14748786	1	+	.	ID=g16152.t2.intron11;Parent=g16152.t2;
OY813001.1_Germaria_angustata_genome_assembly,_chromosome:_4	AUGUSTUS	CDS	14748787	14748914	1	+	0	ID=g16152.t2.CDS12;Parent=g16152.t2;
OY813001.1_Germaria_angustata_genome_assembly,_chromosome:_4	AUGUSTUS	exon	14748787	14748914	.	+	.	ID=g16152.t2.exon12;Parent=g16152.t2;
OY813001.1_Germaria_angustata_genome_assembly,_chromosome:_4	AUGUSTUS	intron	14748915	14748989	1	+	.	ID=g16152.t2.intron12;Parent=g16152.t2;
OY813001.1_Germaria_angustata_genome_assembly,_chromosome:_4	AUGUSTUS	CDS	14748990	14749068	1	+	1	ID=g16152.t2.CDS13;Parent=g16152.t2;
OY813001.1_Germaria_angustata_genome_assembly,_chromosome:_4	AUGUSTUS	exon	14748990	14749068	.	+	.	ID=g16152.t2.exon13;Parent=g16152.t2;
OY813001.1_Germaria_angustata_genome_assembly,_chromosome:_4	AUGUSTUS	stop_codon	14749066	14749068	.	+	0	ID=g16152.t2.stop1;Parent=g16152.t2;
OY813001.1_Germaria_angustata_genome_assembly,_chromosome:_4	AUGUSTUS	gene	14753564	14754389	.	-	.	ID=g16153;
OY813001.1_Germaria_angustata_genome_assembly,_chromosome:_4	AUGUSTUS	mRNA	14753564	14754389	1	-	.	ID=g16153.t1;Parent=g16153;
OY813001.1_Germaria_angustata_genome_assembly,_chromosome:_4	AUGUSTUS	stop_codon	14753564	14753566	.	-	0	ID=g16153.t1.stop1;Parent=g16153.t1;
OY813001.1_Germaria_angustata_genome_assembly,_chromosome:_4	AUGUSTUS	CDS	14753564	14753727	1	-	2	ID=g16153.t1.CDS1;Parent=g16153.t1;
OY813001.1_Germaria_angustata_genome_assembly,_chromosome:_4	AUGUSTUS	exon	14753564	14753727	.	-	.	ID=g16153.t1.exon1;Parent=g16153.t1;
OY813001.1_Germaria_angustata_genome_assembly,_chromosome:_4	AUGUSTUS	intron	14753728	14753800	1	-	.	ID=g16153.t1.intron1;Parent=g16153.t1;
OY813001.1_Germaria_angustata_genome_assembly,_chromosome:_4	AUGUSTUS	CDS	14753801	14753990	1	-	0	ID=g16153.t1.CDS2;Parent=g16153.t1;
OY813001.1_Germaria_angustata_genome_assembly,_chromosome:_4	AUGUSTUS	exon	14753801	14753990	.	-	.	ID=g16153.t1.exon2;Parent=g16153.t1;
OY813001.1_Germaria_angustata_genome_assembly,_chromosome:_4	AUGUSTUS	intron	14753991	14754077	1	-	.	ID=g16153.t1.intron2;Parent=g16153.t1;
OY813001.1_Germaria_angustata_genome_assembly,_chromosome:_4	AUGUSTUS	CDS	14754078	14754389	1	-	0	ID=g16153.t1.CDS3;Parent=g16153.t1;
OY813001.1_Germaria_angustata_genome_assembly,_chromosome:_4	AUGUSTUS	exon	14754078	14754389	.	-	.	ID=g16153.t1.exon3;Parent=g16153.t1;
OY813001.1_Germaria_angustata_genome_assembly,_chromosome:_4	AUGUSTUS	start_codon	14754387	14754389	.	-	0	ID=g16153.t1.start1;Parent=g16153.t1;
OY813001.1_Germaria_angustata_genome_assembly,_chromosome:_4	AUGUSTUS	gene	14754570	14755642	.	+	.	ID=g16154;
OY813001.1_Germaria_angustata_genome_assembly,_chromosome:_4	AUGUSTUS	mRNA	14754570	14755642	1	+	.	ID=g16154.t1;Parent=g16154;
OY813001.1_Germaria_angustata_genome_assembly,_chromosome:_4	AUGUSTUS	start_codon	14754570	14754572	.	+	0	ID=g16154.t1.start1;Parent=g16154.t1;
OY813001.1_Germaria_angustata_genome_assembly,_chromosome:_4	AUGUSTUS	CDS	14754570	14754931	1	+	0	ID=g16154.t1.CDS1;Parent=g16154.t1;
OY813001.1_Germaria_angustata_genome_assembly,_chromosome:_4	AUGUSTUS	exon	14754570	14754931	.	+	.	ID=g16154.t1.exon1;Parent=g16154.t1;
OY813001.1_Germaria_angustata_genome_assembly,_chromosome:_4	AUGUSTUS	intron	14754932	14754994	1	+	.	ID=g16154.t1.intron1;Parent=g16154.t1;
OY813001.1_Germaria_angustata_genome_assembly,_chromosome:_4	AUGUSTUS	CDS	14754995	14755081	1	+	1	ID=g16154.t1.CDS2;Parent=g16154.t1;
OY813001.1_Germaria_angustata_genome_assembly,_chromosome:_4	AUGUSTUS	exon	14754995	14755081	.	+	.	ID=g16154.t1.exon2;Parent=g16154.t1;
OY813001.1_Germaria_angustata_genome_assembly,_chromosome:_4	AUGUSTUS	intron	14755082	14755140	1	+	.	ID=g16154.t1.intron2;Parent=g16154.t1;
OY813001.1_Germaria_angustata_genome_assembly,_chromosome:_4	AUGUSTUS	CDS	14755141	14755642	1	+	1	ID=g16154.t1.CDS3;Parent=g16154.t1;
OY813001.1_Germaria_angustata_genome_assembly,_chromosome:_4	AUGUSTUS	exon	14755141	14755642	.	+	.	ID=g16154.t1.exon3;Parent=g16154.t1;
OY813001.1_Germaria_angustata_genome_assembly,_chromosome:_4	AUGUSTUS	stop_codon	14755640	14755642	.	+	0	ID=g16154.t1.stop1;Parent=g16154.t1;
OY813001.1_Germaria_angustata_genome_assembly,_chromosome:_4	AUGUSTUS	gene	14756876	14757750	.	-	.	ID=g16155;
OY813001.1_Germaria_angustata_genome_assembly,_chromosome:_4	AUGUSTUS	mRNA	14756876	14757750	1	-	.	ID=g16155.t1;Parent=g16155;
OY813001.1_Germaria_angustata_genome_assembly,_chromosome:_4	AUGUSTUS	stop_codon	14756876	14756878	.	-	0	ID=g16155.t1.stop1;Parent=g16155.t1;
OY813001.1_Germaria_angustata_genome_assembly,_chromosome:_4	AUGUSTUS	CDS	14756876	14757410	1	-	1	ID=g16155.t1.CDS1;Parent=g16155.t1;
OY813001.1_Germaria_angustata_genome_assembly,_chromosome:_4	AUGUSTUS	exon	14756876	14757410	.	-	.	ID=g16155.t1.exon1;Parent=g16155.t1;
OY813001.1_Germaria_angustata_genome_assembly,_chromosome:_4	AUGUSTUS	intron	14757411	14757481	1	-	.	ID=g16155.t1.intron1;Parent=g16155.t1;
OY813001.1_Germaria_angustata_genome_assembly,_chromosome:_4	AUGUSTUS	CDS	14757482	14757750	1	-	0	ID=g16155.t1.CDS2;Parent=g16155.t1;
OY813001.1_Germaria_angustata_genome_assembly,_chromosome:_4	AUGUSTUS	exon	14757482	14757750	.	-	.	ID=g16155.t1.exon2;Parent=g16155.t1;
OY813001.1_Germaria_angustata_genome_assembly,_chromosome:_4	AUGUSTUS	start_codon	14757748	14757750	.	-	0	ID=g16155.t1.start1;Parent=g16155.t1;
OY813001.1_Germaria_angustata_genome_assembly,_chromosome:_4	AUGUSTUS	gene	14760789	14761196	.	+	.	ID=g16156;
OY813001.1_Germaria_angustata_genome_assembly,_chromosome:_4	AUGUSTUS	mRNA	14760789	14761196	0.92	+	.	ID=g16156.t1;Parent=g16156;
OY813001.1_Germaria_angustata_genome_assembly,_chromosome:_4	AUGUSTUS	start_codon	14760789	14760791	.	+	0	ID=g16156.t1.start1;Parent=g16156.t1;
OY813001.1_Germaria_angustata_genome_assembly,_chromosome:_4	AUGUSTUS	CDS	14760789	14761196	0.92	+	0	ID=g16156.t1.CDS1;Parent=g16156.t1;
OY813001.1_Germaria_angustata_genome_assembly,_chromosome:_4	AUGUSTUS	exon	14760789	14761196	.	+	.	ID=g16156.t1.exon1;Parent=g16156.t1;
OY813001.1_Germaria_angustata_genome_assembly,_chromosome:_4	AUGUSTUS	stop_codon	14761194	14761196	.	+	0	ID=g16156.t1.stop1;Parent=g16156.t1;
OY813001.1_Germaria_angustata_genome_assembly,_chromosome:_4	AUGUSTUS	gene	14763473	14766718	.	-	.	ID=g16157;
OY813001.1_Germaria_angustata_genome_assembly,_chromosome:_4	AUGUSTUS	mRNA	14763473	14766718	1	-	.	ID=g16157.t1;Parent=g16157;
OY813001.1_Germaria_angustata_genome_assembly,_chromosome:_4	AUGUSTUS	stop_codon	14763473	14763475	.	-	0	ID=g16157.t1.stop1;Parent=g16157.t1;
OY813001.1_Germaria_angustata_genome_assembly,_chromosome:_4	AUGUSTUS	CDS	14763473	14766718	1	-	0	ID=g16157.t1.CDS1;Parent=g16157.t1;
OY813001.1_Germaria_angustata_genome_assembly,_chromosome:_4	AUGUSTUS	exon	14763473	14766718	.	-	.	ID=g16157.t1.exon1;Parent=g16157.t1;
OY813001.1_Germaria_angustata_genome_assembly,_chromosome:_4	AUGUSTUS	start_codon	14766716	14766718	.	-	0	ID=g16157.t1.start1;Parent=g16157.t1;
OY813001.1_Germaria_angustata_genome_assembly,_chromosome:_4	AUGUSTUS	gene	14798308	14804837	.	+	.	ID=g16158;
OY813001.1_Germaria_angustata_genome_assembly,_chromosome:_4	AUGUSTUS	mRNA	14798308	14804837	0.56	+	.	ID=g16158.t1;Parent=g16158;
OY813001.1_Germaria_angustata_genome_assembly,_chromosome:_4	AUGUSTUS	start_codon	14798308	14798310	.	+	0	ID=g16158.t1.start1;Parent=g16158.t1;
OY813001.1_Germaria_angustata_genome_assembly,_chromosome:_4	AUGUSTUS	CDS	14798308	14798364	0.57	+	0	ID=g16158.t1.CDS1;Parent=g16158.t1;
OY813001.1_Germaria_angustata_genome_assembly,_chromosome:_4	AUGUSTUS	exon	14798308	14798364	.	+	.	ID=g16158.t1.exon1;Parent=g16158.t1;
OY813001.1_Germaria_angustata_genome_assembly,_chromosome:_4	AUGUSTUS	intron	14798365	14802185	0.63	+	.	ID=g16158.t1.intron1;Parent=g16158.t1;
OY813001.1_Germaria_angustata_genome_assembly,_chromosome:_4	AUGUSTUS	CDS	14802186	14802259	1	+	0	ID=g16158.t1.CDS2;Parent=g16158.t1;
OY813001.1_Germaria_angustata_genome_assembly,_chromosome:_4	AUGUSTUS	exon	14802186	14802259	.	+	.	ID=g16158.t1.exon2;Parent=g16158.t1;
OY813001.1_Germaria_angustata_genome_assembly,_chromosome:_4	AUGUSTUS	intron	14802260	14802329	1	+	.	ID=g16158.t1.intron2;Parent=g16158.t1;
OY813001.1_Germaria_angustata_genome_assembly,_chromosome:_4	AUGUSTUS	CDS	14802330	14802690	1	+	1	ID=g16158.t1.CDS3;Parent=g16158.t1;
OY813001.1_Germaria_angustata_genome_assembly,_chromosome:_4	AUGUSTUS	exon	14802330	14802690	.	+	.	ID=g16158.t1.exon3;Parent=g16158.t1;
OY813001.1_Germaria_angustata_genome_assembly,_chromosome:_4	AUGUSTUS	intron	14802691	14802746	1	+	.	ID=g16158.t1.intron3;Parent=g16158.t1;
OY813001.1_Germaria_angustata_genome_assembly,_chromosome:_4	AUGUSTUS	CDS	14802747	14803103	1	+	0	ID=g16158.t1.CDS4;Parent=g16158.t1;
OY813001.1_Germaria_angustata_genome_assembly,_chromosome:_4	AUGUSTUS	exon	14802747	14803103	.	+	.	ID=g16158.t1.exon4;Parent=g16158.t1;
OY813001.1_Germaria_angustata_genome_assembly,_chromosome:_4	AUGUSTUS	intron	14803104	14803179	1	+	.	ID=g16158.t1.intron4;Parent=g16158.t1;
OY813001.1_Germaria_angustata_genome_assembly,_chromosome:_4	AUGUSTUS	CDS	14803180	14803274	1	+	0	ID=g16158.t1.CDS5;Parent=g16158.t1;
OY813001.1_Germaria_angustata_genome_assembly,_chromosome:_4	AUGUSTUS	exon	14803180	14803274	.	+	.	ID=g16158.t1.exon5;Parent=g16158.t1;
OY813001.1_Germaria_angustata_genome_assembly,_chromosome:_4	AUGUSTUS	intron	14803275	14803341	1	+	.	ID=g16158.t1.intron5;Parent=g16158.t1;
OY813001.1_Germaria_angustata_genome_assembly,_chromosome:_4	AUGUSTUS	CDS	14803342	14803514	1	+	1	ID=g16158.t1.CDS6;Parent=g16158.t1;
OY813001.1_Germaria_angustata_genome_assembly,_chromosome:_4	AUGUSTUS	exon	14803342	14803514	.	+	.	ID=g16158.t1.exon6;Parent=g16158.t1;
OY813001.1_Germaria_angustata_genome_assembly,_chromosome:_4	AUGUSTUS	intron	14803515	14804562	1	+	.	ID=g16158.t1.intron6;Parent=g16158.t1;
OY813001.1_Germaria_angustata_genome_assembly,_chromosome:_4	AUGUSTUS	CDS	14804563	14804837	0.97	+	2	ID=g16158.t1.CDS7;Parent=g16158.t1;
OY813001.1_Germaria_angustata_genome_assembly,_chromosome:_4	AUGUSTUS	exon	14804563	14804837	.	+	.	ID=g16158.t1.exon7;Parent=g16158.t1;
OY813001.1_Germaria_angustata_genome_assembly,_chromosome:_4	AUGUSTUS	stop_codon	14804835	14804837	.	+	0	ID=g16158.t1.stop1;Parent=g16158.t1;
OY813001.1_Germaria_angustata_genome_assembly,_chromosome:_4	AUGUSTUS	gene	14820891	14825252	.	+	.	ID=g16159;
OY813001.1_Germaria_angustata_genome_assembly,_chromosome:_4	AUGUSTUS	mRNA	14820891	14825252	1	+	.	ID=g16159.t1;Parent=g16159;
OY813001.1_Germaria_angustata_genome_assembly,_chromosome:_4	AUGUSTUS	start_codon	14820891	14820893	.	+	0	ID=g16159.t1.start1;Parent=g16159.t1;
OY813001.1_Germaria_angustata_genome_assembly,_chromosome:_4	AUGUSTUS	CDS	14820891	14821021	1	+	0	ID=g16159.t1.CDS1;Parent=g16159.t1;
OY813001.1_Germaria_angustata_genome_assembly,_chromosome:_4	AUGUSTUS	exon	14820891	14821021	.	+	.	ID=g16159.t1.exon1;Parent=g16159.t1;
OY813001.1_Germaria_angustata_genome_assembly,_chromosome:_4	AUGUSTUS	intron	14821022	14821091	1	+	.	ID=g16159.t1.intron1;Parent=g16159.t1;
OY813001.1_Germaria_angustata_genome_assembly,_chromosome:_4	AUGUSTUS	CDS	14821092	14821452	1	+	1	ID=g16159.t1.CDS2;Parent=g16159.t1;
OY813001.1_Germaria_angustata_genome_assembly,_chromosome:_4	AUGUSTUS	exon	14821092	14821452	.	+	.	ID=g16159.t1.exon2;Parent=g16159.t1;
OY813001.1_Germaria_angustata_genome_assembly,_chromosome:_4	AUGUSTUS	intron	14821453	14821520	1	+	.	ID=g16159.t1.intron2;Parent=g16159.t1;
OY813001.1_Germaria_angustata_genome_assembly,_chromosome:_4	AUGUSTUS	CDS	14821521	14821978	1	+	0	ID=g16159.t1.CDS3;Parent=g16159.t1;
OY813001.1_Germaria_angustata_genome_assembly,_chromosome:_4	AUGUSTUS	exon	14821521	14821978	.	+	.	ID=g16159.t1.exon3;Parent=g16159.t1;
OY813001.1_Germaria_angustata_genome_assembly,_chromosome:_4	AUGUSTUS	intron	14821979	14824769	1	+	.	ID=g16159.t1.intron3;Parent=g16159.t1;
OY813001.1_Germaria_angustata_genome_assembly,_chromosome:_4	AUGUSTUS	CDS	14824770	14824945	1	+	1	ID=g16159.t1.CDS4;Parent=g16159.t1;
OY813001.1_Germaria_angustata_genome_assembly,_chromosome:_4	AUGUSTUS	exon	14824770	14824945	.	+	.	ID=g16159.t1.exon4;Parent=g16159.t1;
OY813001.1_Germaria_angustata_genome_assembly,_chromosome:_4	AUGUSTUS	intron	14824946	14825010	1	+	.	ID=g16159.t1.intron4;Parent=g16159.t1;
OY813001.1_Germaria_angustata_genome_assembly,_chromosome:_4	AUGUSTUS	CDS	14825011	14825252	1	+	2	ID=g16159.t1.CDS5;Parent=g16159.t1;
OY813001.1_Germaria_angustata_genome_assembly,_chromosome:_4	AUGUSTUS	exon	14825011	14825252	.	+	.	ID=g16159.t1.exon5;Parent=g16159.t1;
OY813001.1_Germaria_angustata_genome_assembly,_chromosome:_4	AUGUSTUS	stop_codon	14825250	14825252	.	+	0	ID=g16159.t1.stop1;Parent=g16159.t1;
OY813001.1_Germaria_angustata_genome_assembly,_chromosome:_4	AUGUSTUS	gene	14826148	14828364	.	-	.	ID=g16160;
OY813001.1_Germaria_angustata_genome_assembly,_chromosome:_4	AUGUSTUS	mRNA	14826148	14828364	1	-	.	ID=g16160.t1;Parent=g16160;
OY813001.1_Germaria_angustata_genome_assembly,_chromosome:_4	AUGUSTUS	stop_codon	14826148	14826150	.	-	0	ID=g16160.t1.stop1;Parent=g16160.t1;
OY813001.1_Germaria_angustata_genome_assembly,_chromosome:_4	AUGUSTUS	CDS	14826148	14826533	1	-	2	ID=g16160.t1.CDS1;Parent=g16160.t1;
OY813001.1_Germaria_angustata_genome_assembly,_chromosome:_4	AUGUSTUS	exon	14826148	14826533	.	-	.	ID=g16160.t1.exon1;Parent=g16160.t1;
OY813001.1_Germaria_angustata_genome_assembly,_chromosome:_4	AUGUSTUS	intron	14826534	14827997	1	-	.	ID=g16160.t1.intron1;Parent=g16160.t1;
OY813001.1_Germaria_angustata_genome_assembly,_chromosome:_4	AUGUSTUS	CDS	14827998	14828364	1	-	0	ID=g16160.t1.CDS2;Parent=g16160.t1;
OY813001.1_Germaria_angustata_genome_assembly,_chromosome:_4	AUGUSTUS	exon	14827998	14828364	.	-	.	ID=g16160.t1.exon2;Parent=g16160.t1;
OY813001.1_Germaria_angustata_genome_assembly,_chromosome:_4	AUGUSTUS	start_codon	14828362	14828364	.	-	0	ID=g16160.t1.start1;Parent=g16160.t1;
OY813001.1_Germaria_angustata_genome_assembly,_chromosome:_4	AUGUSTUS	gene	14939323	14952567	.	+	.	ID=g16161;
OY813001.1_Germaria_angustata_genome_assembly,_chromosome:_4	AUGUSTUS	mRNA	14939323	14952567	1	+	.	ID=g16161.t1;Parent=g16161;
OY813001.1_Germaria_angustata_genome_assembly,_chromosome:_4	AUGUSTUS	start_codon	14939323	14939325	.	+	0	ID=g16161.t1.start1;Parent=g16161.t1;
OY813001.1_Germaria_angustata_genome_assembly,_chromosome:_4	AUGUSTUS	CDS	14939323	14939502	1	+	0	ID=g16161.t1.CDS1;Parent=g16161.t1;
OY813001.1_Germaria_angustata_genome_assembly,_chromosome:_4	AUGUSTUS	exon	14939323	14939502	.	+	.	ID=g16161.t1.exon1;Parent=g16161.t1;
OY813001.1_Germaria_angustata_genome_assembly,_chromosome:_4	AUGUSTUS	intron	14939503	14945994	1	+	.	ID=g16161.t1.intron1;Parent=g16161.t1;
OY813001.1_Germaria_angustata_genome_assembly,_chromosome:_4	AUGUSTUS	CDS	14945995	14947503	1	+	0	ID=g16161.t1.CDS2;Parent=g16161.t1;
OY813001.1_Germaria_angustata_genome_assembly,_chromosome:_4	AUGUSTUS	exon	14945995	14947503	.	+	.	ID=g16161.t1.exon2;Parent=g16161.t1;
OY813001.1_Germaria_angustata_genome_assembly,_chromosome:_4	AUGUSTUS	intron	14947504	14947562	1	+	.	ID=g16161.t1.intron2;Parent=g16161.t1;
OY813001.1_Germaria_angustata_genome_assembly,_chromosome:_4	AUGUSTUS	CDS	14947563	14947769	1	+	0	ID=g16161.t1.CDS3;Parent=g16161.t1;
OY813001.1_Germaria_angustata_genome_assembly,_chromosome:_4	AUGUSTUS	exon	14947563	14947769	.	+	.	ID=g16161.t1.exon3;Parent=g16161.t1;
OY813001.1_Germaria_angustata_genome_assembly,_chromosome:_4	AUGUSTUS	intron	14947770	14947834	1	+	.	ID=g16161.t1.intron3;Parent=g16161.t1;
OY813001.1_Germaria_angustata_genome_assembly,_chromosome:_4	AUGUSTUS	CDS	14947835	14948367	1	+	0	ID=g16161.t1.CDS4;Parent=g16161.t1;
OY813001.1_Germaria_angustata_genome_assembly,_chromosome:_4	AUGUSTUS	exon	14947835	14948367	.	+	.	ID=g16161.t1.exon4;Parent=g16161.t1;
OY813001.1_Germaria_angustata_genome_assembly,_chromosome:_4	AUGUSTUS	intron	14948368	14948425	1	+	.	ID=g16161.t1.intron4;Parent=g16161.t1;
OY813001.1_Germaria_angustata_genome_assembly,_chromosome:_4	AUGUSTUS	CDS	14948426	14948671	1	+	1	ID=g16161.t1.CDS5;Parent=g16161.t1;
OY813001.1_Germaria_angustata_genome_assembly,_chromosome:_4	AUGUSTUS	exon	14948426	14948671	.	+	.	ID=g16161.t1.exon5;Parent=g16161.t1;
OY813001.1_Germaria_angustata_genome_assembly,_chromosome:_4	AUGUSTUS	intron	14948672	14948752	1	+	.	ID=g16161.t1.intron5;Parent=g16161.t1;
OY813001.1_Germaria_angustata_genome_assembly,_chromosome:_4	AUGUSTUS	CDS	14948753	14949372	1	+	1	ID=g16161.t1.CDS6;Parent=g16161.t1;
OY813001.1_Germaria_angustata_genome_assembly,_chromosome:_4	AUGUSTUS	exon	14948753	14949372	.	+	.	ID=g16161.t1.exon6;Parent=g16161.t1;
OY813001.1_Germaria_angustata_genome_assembly,_chromosome:_4	AUGUSTUS	intron	14949373	14949441	1	+	.	ID=g16161.t1.intron6;Parent=g16161.t1;
OY813001.1_Germaria_angustata_genome_assembly,_chromosome:_4	AUGUSTUS	CDS	14949442	14949931	1	+	2	ID=g16161.t1.CDS7;Parent=g16161.t1;
OY813001.1_Germaria_angustata_genome_assembly,_chromosome:_4	AUGUSTUS	exon	14949442	14949931	.	+	.	ID=g16161.t1.exon7;Parent=g16161.t1;
OY813001.1_Germaria_angustata_genome_assembly,_chromosome:_4	AUGUSTUS	intron	14949932	14950281	1	+	.	ID=g16161.t1.intron7;Parent=g16161.t1;
OY813001.1_Germaria_angustata_genome_assembly,_chromosome:_4	AUGUSTUS	CDS	14950282	14950380	1	+	1	ID=g16161.t1.CDS8;Parent=g16161.t1;
OY813001.1_Germaria_angustata_genome_assembly,_chromosome:_4	AUGUSTUS	exon	14950282	14950380	.	+	.	ID=g16161.t1.exon8;Parent=g16161.t1;
OY813001.1_Germaria_angustata_genome_assembly,_chromosome:_4	AUGUSTUS	intron	14950381	14952014	1	+	.	ID=g16161.t1.intron8;Parent=g16161.t1;
OY813001.1_Germaria_angustata_genome_assembly,_chromosome:_4	AUGUSTUS	CDS	14952015	14952567	1	+	1	ID=g16161.t1.CDS9;Parent=g16161.t1;
OY813001.1_Germaria_angustata_genome_assembly,_chromosome:_4	AUGUSTUS	exon	14952015	14952567	.	+	.	ID=g16161.t1.exon9;Parent=g16161.t1;
OY813001.1_Germaria_angustata_genome_assembly,_chromosome:_4	AUGUSTUS	stop_codon	14952565	14952567	.	+	0	ID=g16161.t1.stop1;Parent=g16161.t1;
OY813001.1_Germaria_angustata_genome_assembly,_chromosome:_4	AUGUSTUS	mRNA	14939323	14952567	1	+	.	ID=g16161.t2;Parent=g16161;
OY813001.1_Germaria_angustata_genome_assembly,_chromosome:_4	AUGUSTUS	start_codon	14939323	14939325	.	+	0	ID=g16161.t2.start1;Parent=g16161.t2;
OY813001.1_Germaria_angustata_genome_assembly,_chromosome:_4	AUGUSTUS	CDS	14939323	14939502	1	+	0	ID=g16161.t2.CDS1;Parent=g16161.t2;
OY813001.1_Germaria_angustata_genome_assembly,_chromosome:_4	AUGUSTUS	exon	14939323	14939502	.	+	.	ID=g16161.t2.exon1;Parent=g16161.t2;
OY813001.1_Germaria_angustata_genome_assembly,_chromosome:_4	AUGUSTUS	intron	14939503	14945994	1	+	.	ID=g16161.t2.intron1;Parent=g16161.t2;
OY813001.1_Germaria_angustata_genome_assembly,_chromosome:_4	AUGUSTUS	CDS	14945995	14947503	1	+	0	ID=g16161.t2.CDS2;Parent=g16161.t2;
OY813001.1_Germaria_angustata_genome_assembly,_chromosome:_4	AUGUSTUS	exon	14945995	14947503	.	+	.	ID=g16161.t2.exon2;Parent=g16161.t2;
OY813001.1_Germaria_angustata_genome_assembly,_chromosome:_4	AUGUSTUS	intron	14947504	14947562	1	+	.	ID=g16161.t2.intron2;Parent=g16161.t2;
OY813001.1_Germaria_angustata_genome_assembly,_chromosome:_4	AUGUSTUS	CDS	14947563	14947769	1	+	0	ID=g16161.t2.CDS3;Parent=g16161.t2;
OY813001.1_Germaria_angustata_genome_assembly,_chromosome:_4	AUGUSTUS	exon	14947563	14947769	.	+	.	ID=g16161.t2.exon3;Parent=g16161.t2;
OY813001.1_Germaria_angustata_genome_assembly,_chromosome:_4	AUGUSTUS	intron	14947770	14947834	1	+	.	ID=g16161.t2.intron3;Parent=g16161.t2;
OY813001.1_Germaria_angustata_genome_assembly,_chromosome:_4	AUGUSTUS	CDS	14947835	14948367	1	+	0	ID=g16161.t2.CDS4;Parent=g16161.t2;
OY813001.1_Germaria_angustata_genome_assembly,_chromosome:_4	AUGUSTUS	exon	14947835	14948367	.	+	.	ID=g16161.t2.exon4;Parent=g16161.t2;
OY813001.1_Germaria_angustata_genome_assembly,_chromosome:_4	AUGUSTUS	intron	14948368	14948425	1	+	.	ID=g16161.t2.intron4;Parent=g16161.t2;
OY813001.1_Germaria_angustata_genome_assembly,_chromosome:_4	AUGUSTUS	CDS	14948426	14948671	1	+	1	ID=g16161.t2.CDS5;Parent=g16161.t2;
OY813001.1_Germaria_angustata_genome_assembly,_chromosome:_4	AUGUSTUS	exon	14948426	14948671	.	+	.	ID=g16161.t2.exon5;Parent=g16161.t2;
OY813001.1_Germaria_angustata_genome_assembly,_chromosome:_4	AUGUSTUS	intron	14948672	14948752	1	+	.	ID=g16161.t2.intron5;Parent=g16161.t2;
OY813001.1_Germaria_angustata_genome_assembly,_chromosome:_4	AUGUSTUS	CDS	14948753	14949372	1	+	1	ID=g16161.t2.CDS6;Parent=g16161.t2;
OY813001.1_Germaria_angustata_genome_assembly,_chromosome:_4	AUGUSTUS	exon	14948753	14949372	.	+	.	ID=g16161.t2.exon6;Parent=g16161.t2;
OY813001.1_Germaria_angustata_genome_assembly,_chromosome:_4	AUGUSTUS	intron	14949373	14949441	1	+	.	ID=g16161.t2.intron6;Parent=g16161.t2;
OY813001.1_Germaria_angustata_genome_assembly,_chromosome:_4	AUGUSTUS	CDS	14949442	14949931	1	+	2	ID=g16161.t2.CDS7;Parent=g16161.t2;
OY813001.1_Germaria_angustata_genome_assembly,_chromosome:_4	AUGUSTUS	exon	14949442	14949931	.	+	.	ID=g16161.t2.exon7;Parent=g16161.t2;
OY813001.1_Germaria_angustata_genome_assembly,_chromosome:_4	AUGUSTUS	intron	14949932	14952014	1	+	.	ID=g16161.t2.intron7;Parent=g16161.t2;
OY813001.1_Germaria_angustata_genome_assembly,_chromosome:_4	AUGUSTUS	CDS	14952015	14952567	1	+	1	ID=g16161.t2.CDS8;Parent=g16161.t2;
OY813001.1_Germaria_angustata_genome_assembly,_chromosome:_4	AUGUSTUS	exon	14952015	14952567	.	+	.	ID=g16161.t2.exon8;Parent=g16161.t2;
OY813001.1_Germaria_angustata_genome_assembly,_chromosome:_4	AUGUSTUS	stop_codon	14952565	14952567	.	+	0	ID=g16161.t2.stop1;Parent=g16161.t2;
OY813001.1_Germaria_angustata_genome_assembly,_chromosome:_4	AUGUSTUS	gene	14957358	14962763	.	-	.	ID=g16162;
OY813001.1_Germaria_angustata_genome_assembly,_chromosome:_4	AUGUSTUS	mRNA	14957358	14962763	1	-	.	ID=g16162.t1;Parent=g16162;
OY813001.1_Germaria_angustata_genome_assembly,_chromosome:_4	AUGUSTUS	stop_codon	14957358	14957360	.	-	0	ID=g16162.t1.stop1;Parent=g16162.t1;
OY813001.1_Germaria_angustata_genome_assembly,_chromosome:_4	AUGUSTUS	CDS	14957358	14957499	1	-	1	ID=g16162.t1.CDS1;Parent=g16162.t1;
OY813001.1_Germaria_angustata_genome_assembly,_chromosome:_4	AUGUSTUS	exon	14957358	14957499	.	-	.	ID=g16162.t1.exon1;Parent=g16162.t1;
OY813001.1_Germaria_angustata_genome_assembly,_chromosome:_4	AUGUSTUS	intron	14957500	14957561	1	-	.	ID=g16162.t1.intron1;Parent=g16162.t1;
OY813001.1_Germaria_angustata_genome_assembly,_chromosome:_4	AUGUSTUS	CDS	14957562	14957902	1	-	0	ID=g16162.t1.CDS2;Parent=g16162.t1;
OY813001.1_Germaria_angustata_genome_assembly,_chromosome:_4	AUGUSTUS	exon	14957562	14957902	.	-	.	ID=g16162.t1.exon2;Parent=g16162.t1;
OY813001.1_Germaria_angustata_genome_assembly,_chromosome:_4	AUGUSTUS	intron	14957903	14961786	1	-	.	ID=g16162.t1.intron2;Parent=g16162.t1;
OY813001.1_Germaria_angustata_genome_assembly,_chromosome:_4	AUGUSTUS	CDS	14961787	14962175	1	-	2	ID=g16162.t1.CDS3;Parent=g16162.t1;
OY813001.1_Germaria_angustata_genome_assembly,_chromosome:_4	AUGUSTUS	exon	14961787	14962175	.	-	.	ID=g16162.t1.exon3;Parent=g16162.t1;
OY813001.1_Germaria_angustata_genome_assembly,_chromosome:_4	AUGUSTUS	intron	14962176	14962229	1	-	.	ID=g16162.t1.intron3;Parent=g16162.t1;
OY813001.1_Germaria_angustata_genome_assembly,_chromosome:_4	AUGUSTUS	CDS	14962230	14962627	1	-	1	ID=g16162.t1.CDS4;Parent=g16162.t1;
OY813001.1_Germaria_angustata_genome_assembly,_chromosome:_4	AUGUSTUS	exon	14962230	14962627	.	-	.	ID=g16162.t1.exon4;Parent=g16162.t1;
OY813001.1_Germaria_angustata_genome_assembly,_chromosome:_4	AUGUSTUS	intron	14962628	14962698	1	-	.	ID=g16162.t1.intron4;Parent=g16162.t1;
OY813001.1_Germaria_angustata_genome_assembly,_chromosome:_4	AUGUSTUS	CDS	14962699	14962763	1	-	0	ID=g16162.t1.CDS5;Parent=g16162.t1;
OY813001.1_Germaria_angustata_genome_assembly,_chromosome:_4	AUGUSTUS	exon	14962699	14962763	.	-	.	ID=g16162.t1.exon5;Parent=g16162.t1;
OY813001.1_Germaria_angustata_genome_assembly,_chromosome:_4	AUGUSTUS	start_codon	14962761	14962763	.	-	0	ID=g16162.t1.start1;Parent=g16162.t1;
OY813001.1_Germaria_angustata_genome_assembly,_chromosome:_4	AUGUSTUS	gene	14965695	14968391	.	+	.	ID=g16163;
OY813001.1_Germaria_angustata_genome_assembly,_chromosome:_4	AUGUSTUS	mRNA	14965695	14968391	1	+	.	ID=g16163.t1;Parent=g16163;
OY813001.1_Germaria_angustata_genome_assembly,_chromosome:_4	AUGUSTUS	start_codon	14965695	14965697	.	+	0	ID=g16163.t1.start1;Parent=g16163.t1;
OY813001.1_Germaria_angustata_genome_assembly,_chromosome:_4	AUGUSTUS	CDS	14965695	14965850	1	+	0	ID=g16163.t1.CDS1;Parent=g16163.t1;
OY813001.1_Germaria_angustata_genome_assembly,_chromosome:_4	AUGUSTUS	exon	14965695	14965850	.	+	.	ID=g16163.t1.exon1;Parent=g16163.t1;
OY813001.1_Germaria_angustata_genome_assembly,_chromosome:_4	AUGUSTUS	intron	14965851	14965934	1	+	.	ID=g16163.t1.intron1;Parent=g16163.t1;
OY813001.1_Germaria_angustata_genome_assembly,_chromosome:_4	AUGUSTUS	CDS	14965935	14966086	1	+	0	ID=g16163.t1.CDS2;Parent=g16163.t1;
OY813001.1_Germaria_angustata_genome_assembly,_chromosome:_4	AUGUSTUS	exon	14965935	14966086	.	+	.	ID=g16163.t1.exon2;Parent=g16163.t1;
OY813001.1_Germaria_angustata_genome_assembly,_chromosome:_4	AUGUSTUS	intron	14966087	14966147	1	+	.	ID=g16163.t1.intron2;Parent=g16163.t1;
OY813001.1_Germaria_angustata_genome_assembly,_chromosome:_4	AUGUSTUS	CDS	14966148	14966561	1	+	1	ID=g16163.t1.CDS3;Parent=g16163.t1;
OY813001.1_Germaria_angustata_genome_assembly,_chromosome:_4	AUGUSTUS	exon	14966148	14966561	.	+	.	ID=g16163.t1.exon3;Parent=g16163.t1;
OY813001.1_Germaria_angustata_genome_assembly,_chromosome:_4	AUGUSTUS	intron	14966562	14967565	1	+	.	ID=g16163.t1.intron3;Parent=g16163.t1;
OY813001.1_Germaria_angustata_genome_assembly,_chromosome:_4	AUGUSTUS	CDS	14967566	14967903	1	+	1	ID=g16163.t1.CDS4;Parent=g16163.t1;
OY813001.1_Germaria_angustata_genome_assembly,_chromosome:_4	AUGUSTUS	exon	14967566	14967903	.	+	.	ID=g16163.t1.exon4;Parent=g16163.t1;
OY813001.1_Germaria_angustata_genome_assembly,_chromosome:_4	AUGUSTUS	intron	14967904	14967970	1	+	.	ID=g16163.t1.intron4;Parent=g16163.t1;
OY813001.1_Germaria_angustata_genome_assembly,_chromosome:_4	AUGUSTUS	CDS	14967971	14968176	1	+	2	ID=g16163.t1.CDS5;Parent=g16163.t1;
OY813001.1_Germaria_angustata_genome_assembly,_chromosome:_4	AUGUSTUS	exon	14967971	14968176	.	+	.	ID=g16163.t1.exon5;Parent=g16163.t1;
OY813001.1_Germaria_angustata_genome_assembly,_chromosome:_4	AUGUSTUS	intron	14968177	14968238	1	+	.	ID=g16163.t1.intron5;Parent=g16163.t1;
OY813001.1_Germaria_angustata_genome_assembly,_chromosome:_4	AUGUSTUS	CDS	14968239	14968391	1	+	0	ID=g16163.t1.CDS6;Parent=g16163.t1;
OY813001.1_Germaria_angustata_genome_assembly,_chromosome:_4	AUGUSTUS	exon	14968239	14968391	.	+	.	ID=g16163.t1.exon6;Parent=g16163.t1;
OY813001.1_Germaria_angustata_genome_assembly,_chromosome:_4	AUGUSTUS	stop_codon	14968389	14968391	.	+	0	ID=g16163.t1.stop1;Parent=g16163.t1;
OY813001.1_Germaria_angustata_genome_assembly,_chromosome:_4	AUGUSTUS	gene	15008265	15014110	.	+	.	ID=g16164;
OY813001.1_Germaria_angustata_genome_assembly,_chromosome:_4	AUGUSTUS	mRNA	15008265	15014110	1	+	.	ID=g16164.t1;Parent=g16164;
OY813001.1_Germaria_angustata_genome_assembly,_chromosome:_4	AUGUSTUS	start_codon	15008265	15008267	.	+	0	ID=g16164.t1.start1;Parent=g16164.t1;
OY813001.1_Germaria_angustata_genome_assembly,_chromosome:_4	AUGUSTUS	CDS	15008265	15008582	1	+	0	ID=g16164.t1.CDS1;Parent=g16164.t1;
OY813001.1_Germaria_angustata_genome_assembly,_chromosome:_4	AUGUSTUS	exon	15008265	15008582	.	+	.	ID=g16164.t1.exon1;Parent=g16164.t1;
OY813001.1_Germaria_angustata_genome_assembly,_chromosome:_4	AUGUSTUS	intron	15008583	15008645	1	+	.	ID=g16164.t1.intron1;Parent=g16164.t1;
OY813001.1_Germaria_angustata_genome_assembly,_chromosome:_4	AUGUSTUS	CDS	15008646	15008801	1	+	0	ID=g16164.t1.CDS2;Parent=g16164.t1;
OY813001.1_Germaria_angustata_genome_assembly,_chromosome:_4	AUGUSTUS	exon	15008646	15008801	.	+	.	ID=g16164.t1.exon2;Parent=g16164.t1;
OY813001.1_Germaria_angustata_genome_assembly,_chromosome:_4	AUGUSTUS	intron	15008802	15010933	1	+	.	ID=g16164.t1.intron2;Parent=g16164.t1;
OY813001.1_Germaria_angustata_genome_assembly,_chromosome:_4	AUGUSTUS	CDS	15010934	15011105	1	+	0	ID=g16164.t1.CDS3;Parent=g16164.t1;
OY813001.1_Germaria_angustata_genome_assembly,_chromosome:_4	AUGUSTUS	exon	15010934	15011105	.	+	.	ID=g16164.t1.exon3;Parent=g16164.t1;
OY813001.1_Germaria_angustata_genome_assembly,_chromosome:_4	AUGUSTUS	intron	15011106	15013676	1	+	.	ID=g16164.t1.intron3;Parent=g16164.t1;
OY813001.1_Germaria_angustata_genome_assembly,_chromosome:_4	AUGUSTUS	CDS	15013677	15013823	1	+	2	ID=g16164.t1.CDS4;Parent=g16164.t1;
OY813001.1_Germaria_angustata_genome_assembly,_chromosome:_4	AUGUSTUS	exon	15013677	15013823	.	+	.	ID=g16164.t1.exon4;Parent=g16164.t1;
OY813001.1_Germaria_angustata_genome_assembly,_chromosome:_4	AUGUSTUS	intron	15013824	15013901	1	+	.	ID=g16164.t1.intron4;Parent=g16164.t1;
OY813001.1_Germaria_angustata_genome_assembly,_chromosome:_4	AUGUSTUS	CDS	15013902	15014110	1	+	2	ID=g16164.t1.CDS5;Parent=g16164.t1;
OY813001.1_Germaria_angustata_genome_assembly,_chromosome:_4	AUGUSTUS	exon	15013902	15014110	.	+	.	ID=g16164.t1.exon5;Parent=g16164.t1;
OY813001.1_Germaria_angustata_genome_assembly,_chromosome:_4	AUGUSTUS	stop_codon	15014108	15014110	.	+	0	ID=g16164.t1.stop1;Parent=g16164.t1;
OY813001.1_Germaria_angustata_genome_assembly,_chromosome:_4	AUGUSTUS	gene	15014255	15014524	.	+	.	ID=g16165;
OY813001.1_Germaria_angustata_genome_assembly,_chromosome:_4	AUGUSTUS	mRNA	15014255	15014524	1	+	.	ID=g16165.t1;Parent=g16165;
OY813001.1_Germaria_angustata_genome_assembly,_chromosome:_4	AUGUSTUS	start_codon	15014255	15014257	.	+	0	ID=g16165.t1.start1;Parent=g16165.t1;
OY813001.1_Germaria_angustata_genome_assembly,_chromosome:_4	AUGUSTUS	CDS	15014255	15014524	1	+	0	ID=g16165.t1.CDS1;Parent=g16165.t1;
OY813001.1_Germaria_angustata_genome_assembly,_chromosome:_4	AUGUSTUS	exon	15014255	15014524	.	+	.	ID=g16165.t1.exon1;Parent=g16165.t1;
OY813001.1_Germaria_angustata_genome_assembly,_chromosome:_4	AUGUSTUS	stop_codon	15014522	15014524	.	+	0	ID=g16165.t1.stop1;Parent=g16165.t1;
OY813001.1_Germaria_angustata_genome_assembly,_chromosome:_4	AUGUSTUS	gene	15020456	15021454	.	+	.	ID=g16166;
OY813001.1_Germaria_angustata_genome_assembly,_chromosome:_4	AUGUSTUS	mRNA	15020456	15021454	1	+	.	ID=g16166.t1;Parent=g16166;
OY813001.1_Germaria_angustata_genome_assembly,_chromosome:_4	AUGUSTUS	start_codon	15020456	15020458	.	+	0	ID=g16166.t1.start1;Parent=g16166.t1;
OY813001.1_Germaria_angustata_genome_assembly,_chromosome:_4	AUGUSTUS	CDS	15020456	15021454	1	+	0	ID=g16166.t1.CDS1;Parent=g16166.t1;
OY813001.1_Germaria_angustata_genome_assembly,_chromosome:_4	AUGUSTUS	exon	15020456	15021454	.	+	.	ID=g16166.t1.exon1;Parent=g16166.t1;
OY813001.1_Germaria_angustata_genome_assembly,_chromosome:_4	AUGUSTUS	stop_codon	15021452	15021454	.	+	0	ID=g16166.t1.stop1;Parent=g16166.t1;
OY813001.1_Germaria_angustata_genome_assembly,_chromosome:_4	AUGUSTUS	gene	15027675	15028406	.	-	.	ID=g16167;
OY813001.1_Germaria_angustata_genome_assembly,_chromosome:_4	AUGUSTUS	mRNA	15027675	15028406	0.52	-	.	ID=g16167.t1;Parent=g16167;
OY813001.1_Germaria_angustata_genome_assembly,_chromosome:_4	AUGUSTUS	stop_codon	15027675	15027677	.	-	0	ID=g16167.t1.stop1;Parent=g16167.t1;
OY813001.1_Germaria_angustata_genome_assembly,_chromosome:_4	AUGUSTUS	CDS	15027675	15027813	0.95	-	1	ID=g16167.t1.CDS1;Parent=g16167.t1;
OY813001.1_Germaria_angustata_genome_assembly,_chromosome:_4	AUGUSTUS	exon	15027675	15027813	.	-	.	ID=g16167.t1.exon1;Parent=g16167.t1;
OY813001.1_Germaria_angustata_genome_assembly,_chromosome:_4	AUGUSTUS	intron	15027814	15028158	0.95	-	.	ID=g16167.t1.intron1;Parent=g16167.t1;
OY813001.1_Germaria_angustata_genome_assembly,_chromosome:_4	AUGUSTUS	CDS	15028159	15028406	0.56	-	0	ID=g16167.t1.CDS2;Parent=g16167.t1;
OY813001.1_Germaria_angustata_genome_assembly,_chromosome:_4	AUGUSTUS	exon	15028159	15028406	.	-	.	ID=g16167.t1.exon2;Parent=g16167.t1;
OY813001.1_Germaria_angustata_genome_assembly,_chromosome:_4	AUGUSTUS	start_codon	15028404	15028406	.	-	0	ID=g16167.t1.start1;Parent=g16167.t1;
OY813001.1_Germaria_angustata_genome_assembly,_chromosome:_4	AUGUSTUS	gene	15029134	15030118	.	+	.	ID=g16168;
OY813001.1_Germaria_angustata_genome_assembly,_chromosome:_4	AUGUSTUS	mRNA	15029134	15030118	1	+	.	ID=g16168.t1;Parent=g16168;
OY813001.1_Germaria_angustata_genome_assembly,_chromosome:_4	AUGUSTUS	start_codon	15029134	15029136	.	+	0	ID=g16168.t1.start1;Parent=g16168.t1;
OY813001.1_Germaria_angustata_genome_assembly,_chromosome:_4	AUGUSTUS	CDS	15029134	15029356	1	+	0	ID=g16168.t1.CDS1;Parent=g16168.t1;
OY813001.1_Germaria_angustata_genome_assembly,_chromosome:_4	AUGUSTUS	exon	15029134	15029356	.	+	.	ID=g16168.t1.exon1;Parent=g16168.t1;
OY813001.1_Germaria_angustata_genome_assembly,_chromosome:_4	AUGUSTUS	intron	15029357	15029423	1	+	.	ID=g16168.t1.intron1;Parent=g16168.t1;
OY813001.1_Germaria_angustata_genome_assembly,_chromosome:_4	AUGUSTUS	CDS	15029424	15030118	1	+	2	ID=g16168.t1.CDS2;Parent=g16168.t1;
OY813001.1_Germaria_angustata_genome_assembly,_chromosome:_4	AUGUSTUS	exon	15029424	15030118	.	+	.	ID=g16168.t1.exon2;Parent=g16168.t1;
OY813001.1_Germaria_angustata_genome_assembly,_chromosome:_4	AUGUSTUS	stop_codon	15030116	15030118	.	+	0	ID=g16168.t1.stop1;Parent=g16168.t1;
OY813001.1_Germaria_angustata_genome_assembly,_chromosome:_4	AUGUSTUS	gene	15032511	15033695	.	+	.	ID=g16169;
OY813001.1_Germaria_angustata_genome_assembly,_chromosome:_4	AUGUSTUS	mRNA	15032511	15033695	1	+	.	ID=g16169.t1;Parent=g16169;
OY813001.1_Germaria_angustata_genome_assembly,_chromosome:_4	AUGUSTUS	start_codon	15032511	15032513	.	+	0	ID=g16169.t1.start1;Parent=g16169.t1;
OY813001.1_Germaria_angustata_genome_assembly,_chromosome:_4	AUGUSTUS	CDS	15032511	15033695	1	+	0	ID=g16169.t1.CDS1;Parent=g16169.t1;
OY813001.1_Germaria_angustata_genome_assembly,_chromosome:_4	AUGUSTUS	exon	15032511	15033695	.	+	.	ID=g16169.t1.exon1;Parent=g16169.t1;
OY813001.1_Germaria_angustata_genome_assembly,_chromosome:_4	AUGUSTUS	stop_codon	15033693	15033695	.	+	0	ID=g16169.t1.stop1;Parent=g16169.t1;
OY813001.1_Germaria_angustata_genome_assembly,_chromosome:_4	AUGUSTUS	gene	15034133	15034672	.	-	.	ID=g16170;
OY813001.1_Germaria_angustata_genome_assembly,_chromosome:_4	AUGUSTUS	mRNA	15034133	15034672	1	-	.	ID=g16170.t1;Parent=g16170;
OY813001.1_Germaria_angustata_genome_assembly,_chromosome:_4	AUGUSTUS	stop_codon	15034133	15034135	.	-	0	ID=g16170.t1.stop1;Parent=g16170.t1;
OY813001.1_Germaria_angustata_genome_assembly,_chromosome:_4	AUGUSTUS	CDS	15034133	15034672	1	-	0	ID=g16170.t1.CDS1;Parent=g16170.t1;
OY813001.1_Germaria_angustata_genome_assembly,_chromosome:_4	AUGUSTUS	exon	15034133	15034672	.	-	.	ID=g16170.t1.exon1;Parent=g16170.t1;
OY813001.1_Germaria_angustata_genome_assembly,_chromosome:_4	AUGUSTUS	start_codon	15034670	15034672	.	-	0	ID=g16170.t1.start1;Parent=g16170.t1;
OY813001.1_Germaria_angustata_genome_assembly,_chromosome:_4	AUGUSTUS	gene	15037099	15037995	.	+	.	ID=g16171;
OY813001.1_Germaria_angustata_genome_assembly,_chromosome:_4	AUGUSTUS	mRNA	15037099	15037995	1	+	.	ID=g16171.t1;Parent=g16171;
OY813001.1_Germaria_angustata_genome_assembly,_chromosome:_4	AUGUSTUS	start_codon	15037099	15037101	.	+	0	ID=g16171.t1.start1;Parent=g16171.t1;
OY813001.1_Germaria_angustata_genome_assembly,_chromosome:_4	AUGUSTUS	CDS	15037099	15037995	1	+	0	ID=g16171.t1.CDS1;Parent=g16171.t1;
OY813001.1_Germaria_angustata_genome_assembly,_chromosome:_4	AUGUSTUS	exon	15037099	15037995	.	+	.	ID=g16171.t1.exon1;Parent=g16171.t1;
OY813001.1_Germaria_angustata_genome_assembly,_chromosome:_4	AUGUSTUS	stop_codon	15037993	15037995	.	+	0	ID=g16171.t1.stop1;Parent=g16171.t1;
OY813001.1_Germaria_angustata_genome_assembly,_chromosome:_4	AUGUSTUS	gene	15040274	15045364	.	-	.	ID=g16172;
OY813001.1_Germaria_angustata_genome_assembly,_chromosome:_4	AUGUSTUS	mRNA	15040274	15045364	1	-	.	ID=g16172.t1;Parent=g16172;
OY813001.1_Germaria_angustata_genome_assembly,_chromosome:_4	AUGUSTUS	stop_codon	15040274	15040276	.	-	0	ID=g16172.t1.stop1;Parent=g16172.t1;
OY813001.1_Germaria_angustata_genome_assembly,_chromosome:_4	AUGUSTUS	CDS	15040274	15040360	1	-	0	ID=g16172.t1.CDS1;Parent=g16172.t1;
OY813001.1_Germaria_angustata_genome_assembly,_chromosome:_4	AUGUSTUS	exon	15040274	15040360	.	-	.	ID=g16172.t1.exon1;Parent=g16172.t1;
OY813001.1_Germaria_angustata_genome_assembly,_chromosome:_4	AUGUSTUS	intron	15040361	15040429	1	-	.	ID=g16172.t1.intron1;Parent=g16172.t1;
OY813001.1_Germaria_angustata_genome_assembly,_chromosome:_4	AUGUSTUS	CDS	15040430	15040609	1	-	0	ID=g16172.t1.CDS2;Parent=g16172.t1;
OY813001.1_Germaria_angustata_genome_assembly,_chromosome:_4	AUGUSTUS	exon	15040430	15040609	.	-	.	ID=g16172.t1.exon2;Parent=g16172.t1;
OY813001.1_Germaria_angustata_genome_assembly,_chromosome:_4	AUGUSTUS	intron	15040610	15040669	1	-	.	ID=g16172.t1.intron2;Parent=g16172.t1;
OY813001.1_Germaria_angustata_genome_assembly,_chromosome:_4	AUGUSTUS	CDS	15040670	15040900	1	-	0	ID=g16172.t1.CDS3;Parent=g16172.t1;
OY813001.1_Germaria_angustata_genome_assembly,_chromosome:_4	AUGUSTUS	exon	15040670	15040900	.	-	.	ID=g16172.t1.exon3;Parent=g16172.t1;
OY813001.1_Germaria_angustata_genome_assembly,_chromosome:_4	AUGUSTUS	intron	15040901	15041321	1	-	.	ID=g16172.t1.intron3;Parent=g16172.t1;
OY813001.1_Germaria_angustata_genome_assembly,_chromosome:_4	AUGUSTUS	CDS	15041322	15041585	1	-	0	ID=g16172.t1.CDS4;Parent=g16172.t1;
OY813001.1_Germaria_angustata_genome_assembly,_chromosome:_4	AUGUSTUS	exon	15041322	15041585	.	-	.	ID=g16172.t1.exon4;Parent=g16172.t1;
OY813001.1_Germaria_angustata_genome_assembly,_chromosome:_4	AUGUSTUS	intron	15041586	15045313	1	-	.	ID=g16172.t1.intron4;Parent=g16172.t1;
OY813001.1_Germaria_angustata_genome_assembly,_chromosome:_4	AUGUSTUS	CDS	15045314	15045364	1	-	0	ID=g16172.t1.CDS5;Parent=g16172.t1;
OY813001.1_Germaria_angustata_genome_assembly,_chromosome:_4	AUGUSTUS	exon	15045314	15045364	.	-	.	ID=g16172.t1.exon5;Parent=g16172.t1;
OY813001.1_Germaria_angustata_genome_assembly,_chromosome:_4	AUGUSTUS	start_codon	15045362	15045364	.	-	0	ID=g16172.t1.start1;Parent=g16172.t1;
OY813001.1_Germaria_angustata_genome_assembly,_chromosome:_4	AUGUSTUS	gene	15047590	15051578	.	+	.	ID=g16173;
OY813001.1_Germaria_angustata_genome_assembly,_chromosome:_4	AUGUSTUS	mRNA	15047590	15051578	1	+	.	ID=g16173.t1;Parent=g16173;
OY813001.1_Germaria_angustata_genome_assembly,_chromosome:_4	AUGUSTUS	start_codon	15047590	15047592	.	+	0	ID=g16173.t1.start1;Parent=g16173.t1;
OY813001.1_Germaria_angustata_genome_assembly,_chromosome:_4	AUGUSTUS	CDS	15047590	15047798	1	+	0	ID=g16173.t1.CDS1;Parent=g16173.t1;
OY813001.1_Germaria_angustata_genome_assembly,_chromosome:_4	AUGUSTUS	exon	15047590	15047798	.	+	.	ID=g16173.t1.exon1;Parent=g16173.t1;
OY813001.1_Germaria_angustata_genome_assembly,_chromosome:_4	AUGUSTUS	intron	15047799	15047868	1	+	.	ID=g16173.t1.intron1;Parent=g16173.t1;
OY813001.1_Germaria_angustata_genome_assembly,_chromosome:_4	AUGUSTUS	CDS	15047869	15048018	1	+	1	ID=g16173.t1.CDS2;Parent=g16173.t1;
OY813001.1_Germaria_angustata_genome_assembly,_chromosome:_4	AUGUSTUS	exon	15047869	15048018	.	+	.	ID=g16173.t1.exon2;Parent=g16173.t1;
OY813001.1_Germaria_angustata_genome_assembly,_chromosome:_4	AUGUSTUS	intron	15048019	15051487	1	+	.	ID=g16173.t1.intron2;Parent=g16173.t1;
OY813001.1_Germaria_angustata_genome_assembly,_chromosome:_4	AUGUSTUS	CDS	15051488	15051578	1	+	1	ID=g16173.t1.CDS3;Parent=g16173.t1;
OY813001.1_Germaria_angustata_genome_assembly,_chromosome:_4	AUGUSTUS	exon	15051488	15051578	.	+	.	ID=g16173.t1.exon3;Parent=g16173.t1;
OY813001.1_Germaria_angustata_genome_assembly,_chromosome:_4	AUGUSTUS	stop_codon	15051576	15051578	.	+	0	ID=g16173.t1.stop1;Parent=g16173.t1;
OY813001.1_Germaria_angustata_genome_assembly,_chromosome:_4	AUGUSTUS	gene	15053862	15054367	.	-	.	ID=g16174;
OY813001.1_Germaria_angustata_genome_assembly,_chromosome:_4	AUGUSTUS	mRNA	15053862	15054367	1	-	.	ID=g16174.t1;Parent=g16174;
OY813001.1_Germaria_angustata_genome_assembly,_chromosome:_4	AUGUSTUS	stop_codon	15053862	15053864	.	-	0	ID=g16174.t1.stop1;Parent=g16174.t1;
OY813001.1_Germaria_angustata_genome_assembly,_chromosome:_4	AUGUSTUS	CDS	15053862	15054031	1	-	2	ID=g16174.t1.CDS1;Parent=g16174.t1;
OY813001.1_Germaria_angustata_genome_assembly,_chromosome:_4	AUGUSTUS	exon	15053862	15054031	.	-	.	ID=g16174.t1.exon1;Parent=g16174.t1;
OY813001.1_Germaria_angustata_genome_assembly,_chromosome:_4	AUGUSTUS	intron	15054032	15054091	1	-	.	ID=g16174.t1.intron1;Parent=g16174.t1;
OY813001.1_Germaria_angustata_genome_assembly,_chromosome:_4	AUGUSTUS	CDS	15054092	15054179	1	-	0	ID=g16174.t1.CDS2;Parent=g16174.t1;
OY813001.1_Germaria_angustata_genome_assembly,_chromosome:_4	AUGUSTUS	exon	15054092	15054179	.	-	.	ID=g16174.t1.exon2;Parent=g16174.t1;
OY813001.1_Germaria_angustata_genome_assembly,_chromosome:_4	AUGUSTUS	intron	15054180	15054244	1	-	.	ID=g16174.t1.intron2;Parent=g16174.t1;
OY813001.1_Germaria_angustata_genome_assembly,_chromosome:_4	AUGUSTUS	CDS	15054245	15054367	1	-	0	ID=g16174.t1.CDS3;Parent=g16174.t1;
OY813001.1_Germaria_angustata_genome_assembly,_chromosome:_4	AUGUSTUS	exon	15054245	15054367	.	-	.	ID=g16174.t1.exon3;Parent=g16174.t1;
OY813001.1_Germaria_angustata_genome_assembly,_chromosome:_4	AUGUSTUS	start_codon	15054365	15054367	.	-	0	ID=g16174.t1.start1;Parent=g16174.t1;
OY813001.1_Germaria_angustata_genome_assembly,_chromosome:_4	AUGUSTUS	gene	15055828	15056163	.	+	.	ID=g16175;
OY813001.1_Germaria_angustata_genome_assembly,_chromosome:_4	AUGUSTUS	mRNA	15055828	15056163	1	+	.	ID=g16175.t1;Parent=g16175;
OY813001.1_Germaria_angustata_genome_assembly,_chromosome:_4	AUGUSTUS	start_codon	15055828	15055830	.	+	0	ID=g16175.t1.start1;Parent=g16175.t1;
OY813001.1_Germaria_angustata_genome_assembly,_chromosome:_4	AUGUSTUS	CDS	15055828	15055866	1	+	0	ID=g16175.t1.CDS1;Parent=g16175.t1;
OY813001.1_Germaria_angustata_genome_assembly,_chromosome:_4	AUGUSTUS	exon	15055828	15055866	.	+	.	ID=g16175.t1.exon1;Parent=g16175.t1;
OY813001.1_Germaria_angustata_genome_assembly,_chromosome:_4	AUGUSTUS	intron	15055867	15055921	1	+	.	ID=g16175.t1.intron1;Parent=g16175.t1;
OY813001.1_Germaria_angustata_genome_assembly,_chromosome:_4	AUGUSTUS	CDS	15055922	15056060	1	+	0	ID=g16175.t1.CDS2;Parent=g16175.t1;
OY813001.1_Germaria_angustata_genome_assembly,_chromosome:_4	AUGUSTUS	exon	15055922	15056060	.	+	.	ID=g16175.t1.exon2;Parent=g16175.t1;
OY813001.1_Germaria_angustata_genome_assembly,_chromosome:_4	AUGUSTUS	intron	15056061	15056119	1	+	.	ID=g16175.t1.intron2;Parent=g16175.t1;
OY813001.1_Germaria_angustata_genome_assembly,_chromosome:_4	AUGUSTUS	CDS	15056120	15056163	1	+	2	ID=g16175.t1.CDS3;Parent=g16175.t1;
OY813001.1_Germaria_angustata_genome_assembly,_chromosome:_4	AUGUSTUS	exon	15056120	15056163	.	+	.	ID=g16175.t1.exon3;Parent=g16175.t1;
OY813001.1_Germaria_angustata_genome_assembly,_chromosome:_4	AUGUSTUS	stop_codon	15056161	15056163	.	+	0	ID=g16175.t1.stop1;Parent=g16175.t1;
OY813001.1_Germaria_angustata_genome_assembly,_chromosome:_4	AUGUSTUS	gene	15066672	15067885	.	-	.	ID=g16176;
OY813001.1_Germaria_angustata_genome_assembly,_chromosome:_4	AUGUSTUS	mRNA	15066672	15067885	0.7	-	.	ID=g16176.t1;Parent=g16176;
OY813001.1_Germaria_angustata_genome_assembly,_chromosome:_4	AUGUSTUS	stop_codon	15066672	15066674	.	-	0	ID=g16176.t1.stop1;Parent=g16176.t1;
OY813001.1_Germaria_angustata_genome_assembly,_chromosome:_4	AUGUSTUS	CDS	15066672	15067033	0.77	-	2	ID=g16176.t1.CDS1;Parent=g16176.t1;
OY813001.1_Germaria_angustata_genome_assembly,_chromosome:_4	AUGUSTUS	exon	15066672	15067033	.	-	.	ID=g16176.t1.exon1;Parent=g16176.t1;
OY813001.1_Germaria_angustata_genome_assembly,_chromosome:_4	AUGUSTUS	intron	15067034	15067412	0.7	-	.	ID=g16176.t1.intron1;Parent=g16176.t1;
OY813001.1_Germaria_angustata_genome_assembly,_chromosome:_4	AUGUSTUS	CDS	15067413	15067662	0.83	-	0	ID=g16176.t1.CDS2;Parent=g16176.t1;
OY813001.1_Germaria_angustata_genome_assembly,_chromosome:_4	AUGUSTUS	exon	15067413	15067662	.	-	.	ID=g16176.t1.exon2;Parent=g16176.t1;
OY813001.1_Germaria_angustata_genome_assembly,_chromosome:_4	AUGUSTUS	intron	15067663	15067726	0.87	-	.	ID=g16176.t1.intron2;Parent=g16176.t1;
OY813001.1_Germaria_angustata_genome_assembly,_chromosome:_4	AUGUSTUS	CDS	15067727	15067885	0.98	-	0	ID=g16176.t1.CDS3;Parent=g16176.t1;
OY813001.1_Germaria_angustata_genome_assembly,_chromosome:_4	AUGUSTUS	exon	15067727	15067885	.	-	.	ID=g16176.t1.exon3;Parent=g16176.t1;
OY813001.1_Germaria_angustata_genome_assembly,_chromosome:_4	AUGUSTUS	start_codon	15067883	15067885	.	-	0	ID=g16176.t1.start1;Parent=g16176.t1;
OY813001.1_Germaria_angustata_genome_assembly,_chromosome:_4	AUGUSTUS	gene	15285256	15286408	.	-	.	ID=g16177;
OY813001.1_Germaria_angustata_genome_assembly,_chromosome:_4	AUGUSTUS	mRNA	15285256	15286408	1	-	.	ID=g16177.t1;Parent=g16177;
OY813001.1_Germaria_angustata_genome_assembly,_chromosome:_4	AUGUSTUS	stop_codon	15285256	15285258	.	-	0	ID=g16177.t1.stop1;Parent=g16177.t1;
OY813001.1_Germaria_angustata_genome_assembly,_chromosome:_4	AUGUSTUS	CDS	15285256	15286313	1	-	2	ID=g16177.t1.CDS1;Parent=g16177.t1;
OY813001.1_Germaria_angustata_genome_assembly,_chromosome:_4	AUGUSTUS	exon	15285256	15286313	.	-	.	ID=g16177.t1.exon1;Parent=g16177.t1;
OY813001.1_Germaria_angustata_genome_assembly,_chromosome:_4	AUGUSTUS	intron	15286314	15286368	1	-	.	ID=g16177.t1.intron1;Parent=g16177.t1;
OY813001.1_Germaria_angustata_genome_assembly,_chromosome:_4	AUGUSTUS	CDS	15286369	15286408	1	-	0	ID=g16177.t1.CDS2;Parent=g16177.t1;
OY813001.1_Germaria_angustata_genome_assembly,_chromosome:_4	AUGUSTUS	exon	15286369	15286408	.	-	.	ID=g16177.t1.exon2;Parent=g16177.t1;
OY813001.1_Germaria_angustata_genome_assembly,_chromosome:_4	AUGUSTUS	start_codon	15286406	15286408	.	-	0	ID=g16177.t1.start1;Parent=g16177.t1;
OY813001.1_Germaria_angustata_genome_assembly,_chromosome:_4	AUGUSTUS	gene	15303301	15304879	.	+	.	ID=g16178;
OY813001.1_Germaria_angustata_genome_assembly,_chromosome:_4	AUGUSTUS	mRNA	15303301	15304879	1	+	.	ID=g16178.t1;Parent=g16178;
OY813001.1_Germaria_angustata_genome_assembly,_chromosome:_4	AUGUSTUS	start_codon	15303301	15303303	.	+	0	ID=g16178.t1.start1;Parent=g16178.t1;
OY813001.1_Germaria_angustata_genome_assembly,_chromosome:_4	AUGUSTUS	CDS	15303301	15303704	1	+	0	ID=g16178.t1.CDS1;Parent=g16178.t1;
OY813001.1_Germaria_angustata_genome_assembly,_chromosome:_4	AUGUSTUS	exon	15303301	15303704	.	+	.	ID=g16178.t1.exon1;Parent=g16178.t1;
OY813001.1_Germaria_angustata_genome_assembly,_chromosome:_4	AUGUSTUS	intron	15303705	15303789	1	+	.	ID=g16178.t1.intron1;Parent=g16178.t1;
OY813001.1_Germaria_angustata_genome_assembly,_chromosome:_4	AUGUSTUS	CDS	15303790	15304879	1	+	1	ID=g16178.t1.CDS2;Parent=g16178.t1;
OY813001.1_Germaria_angustata_genome_assembly,_chromosome:_4	AUGUSTUS	exon	15303790	15304879	.	+	.	ID=g16178.t1.exon2;Parent=g16178.t1;
OY813001.1_Germaria_angustata_genome_assembly,_chromosome:_4	AUGUSTUS	stop_codon	15304877	15304879	.	+	0	ID=g16178.t1.stop1;Parent=g16178.t1;
OY813001.1_Germaria_angustata_genome_assembly,_chromosome:_4	AUGUSTUS	gene	15315056	15332276	.	-	.	ID=g16179;
OY813001.1_Germaria_angustata_genome_assembly,_chromosome:_4	AUGUSTUS	mRNA	15315056	15332276	0.99	-	.	ID=g16179.t1;Parent=g16179;
OY813001.1_Germaria_angustata_genome_assembly,_chromosome:_4	AUGUSTUS	stop_codon	15315056	15315058	.	-	0	ID=g16179.t1.stop1;Parent=g16179.t1;
OY813001.1_Germaria_angustata_genome_assembly,_chromosome:_4	AUGUSTUS	CDS	15315056	15315708	1	-	2	ID=g16179.t1.CDS1;Parent=g16179.t1;
OY813001.1_Germaria_angustata_genome_assembly,_chromosome:_4	AUGUSTUS	exon	15315056	15315708	.	-	.	ID=g16179.t1.exon1;Parent=g16179.t1;
OY813001.1_Germaria_angustata_genome_assembly,_chromosome:_4	AUGUSTUS	intron	15315709	15331510	1	-	.	ID=g16179.t1.intron1;Parent=g16179.t1;
OY813001.1_Germaria_angustata_genome_assembly,_chromosome:_4	AUGUSTUS	CDS	15331511	15332276	0.99	-	0	ID=g16179.t1.CDS2;Parent=g16179.t1;
OY813001.1_Germaria_angustata_genome_assembly,_chromosome:_4	AUGUSTUS	exon	15331511	15332276	.	-	.	ID=g16179.t1.exon2;Parent=g16179.t1;
OY813001.1_Germaria_angustata_genome_assembly,_chromosome:_4	AUGUSTUS	start_codon	15332274	15332276	.	-	0	ID=g16179.t1.start1;Parent=g16179.t1;
OY813001.1_Germaria_angustata_genome_assembly,_chromosome:_4	AUGUSTUS	gene	15351921	15355145	.	-	.	ID=g16180;
OY813001.1_Germaria_angustata_genome_assembly,_chromosome:_4	AUGUSTUS	mRNA	15351921	15355145	1	-	.	ID=g16180.t1;Parent=g16180;
OY813001.1_Germaria_angustata_genome_assembly,_chromosome:_4	AUGUSTUS	stop_codon	15351921	15351923	.	-	0	ID=g16180.t1.stop1;Parent=g16180.t1;
OY813001.1_Germaria_angustata_genome_assembly,_chromosome:_4	AUGUSTUS	CDS	15351921	15355145	1	-	0	ID=g16180.t1.CDS1;Parent=g16180.t1;
OY813001.1_Germaria_angustata_genome_assembly,_chromosome:_4	AUGUSTUS	exon	15351921	15355145	.	-	.	ID=g16180.t1.exon1;Parent=g16180.t1;
OY813001.1_Germaria_angustata_genome_assembly,_chromosome:_4	AUGUSTUS	start_codon	15355143	15355145	.	-	0	ID=g16180.t1.start1;Parent=g16180.t1;
OY813001.1_Germaria_angustata_genome_assembly,_chromosome:_4	AUGUSTUS	gene	15375371	15386533	.	+	.	ID=g16181;
OY813001.1_Germaria_angustata_genome_assembly,_chromosome:_4	AUGUSTUS	mRNA	15375371	15386533	1	+	.	ID=g16181.t1;Parent=g16181;
OY813001.1_Germaria_angustata_genome_assembly,_chromosome:_4	AUGUSTUS	start_codon	15375371	15375373	.	+	0	ID=g16181.t1.start1;Parent=g16181.t1;
OY813001.1_Germaria_angustata_genome_assembly,_chromosome:_4	AUGUSTUS	CDS	15375371	15375797	1	+	0	ID=g16181.t1.CDS1;Parent=g16181.t1;
OY813001.1_Germaria_angustata_genome_assembly,_chromosome:_4	AUGUSTUS	exon	15375371	15375797	.	+	.	ID=g16181.t1.exon1;Parent=g16181.t1;
OY813001.1_Germaria_angustata_genome_assembly,_chromosome:_4	AUGUSTUS	intron	15375798	15383641	1	+	.	ID=g16181.t1.intron1;Parent=g16181.t1;
OY813001.1_Germaria_angustata_genome_assembly,_chromosome:_4	AUGUSTUS	CDS	15383642	15384129	1	+	2	ID=g16181.t1.CDS2;Parent=g16181.t1;
OY813001.1_Germaria_angustata_genome_assembly,_chromosome:_4	AUGUSTUS	exon	15383642	15384129	.	+	.	ID=g16181.t1.exon2;Parent=g16181.t1;
OY813001.1_Germaria_angustata_genome_assembly,_chromosome:_4	AUGUSTUS	intron	15384130	15385074	1	+	.	ID=g16181.t1.intron2;Parent=g16181.t1;
OY813001.1_Germaria_angustata_genome_assembly,_chromosome:_4	AUGUSTUS	CDS	15385075	15385182	1	+	0	ID=g16181.t1.CDS3;Parent=g16181.t1;
OY813001.1_Germaria_angustata_genome_assembly,_chromosome:_4	AUGUSTUS	exon	15385075	15385182	.	+	.	ID=g16181.t1.exon3;Parent=g16181.t1;
OY813001.1_Germaria_angustata_genome_assembly,_chromosome:_4	AUGUSTUS	intron	15385183	15386167	1	+	.	ID=g16181.t1.intron3;Parent=g16181.t1;
OY813001.1_Germaria_angustata_genome_assembly,_chromosome:_4	AUGUSTUS	CDS	15386168	15386533	1	+	0	ID=g16181.t1.CDS4;Parent=g16181.t1;
OY813001.1_Germaria_angustata_genome_assembly,_chromosome:_4	AUGUSTUS	exon	15386168	15386533	.	+	.	ID=g16181.t1.exon4;Parent=g16181.t1;
OY813001.1_Germaria_angustata_genome_assembly,_chromosome:_4	AUGUSTUS	stop_codon	15386531	15386533	.	+	0	ID=g16181.t1.stop1;Parent=g16181.t1;
OY813001.1_Germaria_angustata_genome_assembly,_chromosome:_4	AUGUSTUS	gene	15403524	15406654	.	+	.	ID=g16182;
OY813001.1_Germaria_angustata_genome_assembly,_chromosome:_4	AUGUSTUS	mRNA	15403524	15406654	1	+	.	ID=g16182.t1;Parent=g16182;
OY813001.1_Germaria_angustata_genome_assembly,_chromosome:_4	AUGUSTUS	start_codon	15403524	15403526	.	+	0	ID=g16182.t1.start1;Parent=g16182.t1;
OY813001.1_Germaria_angustata_genome_assembly,_chromosome:_4	AUGUSTUS	CDS	15403524	15403886	1	+	0	ID=g16182.t1.CDS1;Parent=g16182.t1;
OY813001.1_Germaria_angustata_genome_assembly,_chromosome:_4	AUGUSTUS	exon	15403524	15403886	.	+	.	ID=g16182.t1.exon1;Parent=g16182.t1;
OY813001.1_Germaria_angustata_genome_assembly,_chromosome:_4	AUGUSTUS	intron	15403887	15405361	1	+	.	ID=g16182.t1.intron1;Parent=g16182.t1;
OY813001.1_Germaria_angustata_genome_assembly,_chromosome:_4	AUGUSTUS	CDS	15405362	15405511	1	+	0	ID=g16182.t1.CDS2;Parent=g16182.t1;
OY813001.1_Germaria_angustata_genome_assembly,_chromosome:_4	AUGUSTUS	exon	15405362	15405511	.	+	.	ID=g16182.t1.exon2;Parent=g16182.t1;
OY813001.1_Germaria_angustata_genome_assembly,_chromosome:_4	AUGUSTUS	intron	15405512	15406099	1	+	.	ID=g16182.t1.intron2;Parent=g16182.t1;
OY813001.1_Germaria_angustata_genome_assembly,_chromosome:_4	AUGUSTUS	CDS	15406100	15406654	1	+	0	ID=g16182.t1.CDS3;Parent=g16182.t1;
OY813001.1_Germaria_angustata_genome_assembly,_chromosome:_4	AUGUSTUS	exon	15406100	15406654	.	+	.	ID=g16182.t1.exon3;Parent=g16182.t1;
OY813001.1_Germaria_angustata_genome_assembly,_chromosome:_4	AUGUSTUS	stop_codon	15406652	15406654	.	+	0	ID=g16182.t1.stop1;Parent=g16182.t1;
OY813001.1_Germaria_angustata_genome_assembly,_chromosome:_4	AUGUSTUS	gene	15468331	15477395	.	-	.	ID=g16183;
OY813001.1_Germaria_angustata_genome_assembly,_chromosome:_4	AUGUSTUS	mRNA	15468331	15477395	1	-	.	ID=g16183.t1;Parent=g16183;
OY813001.1_Germaria_angustata_genome_assembly,_chromosome:_4	AUGUSTUS	stop_codon	15468331	15468333	.	-	0	ID=g16183.t1.stop1;Parent=g16183.t1;
OY813001.1_Germaria_angustata_genome_assembly,_chromosome:_4	AUGUSTUS	CDS	15468331	15468849	1	-	0	ID=g16183.t1.CDS1;Parent=g16183.t1;
OY813001.1_Germaria_angustata_genome_assembly,_chromosome:_4	AUGUSTUS	exon	15468331	15468849	.	-	.	ID=g16183.t1.exon1;Parent=g16183.t1;
OY813001.1_Germaria_angustata_genome_assembly,_chromosome:_4	AUGUSTUS	intron	15468850	15475781	1	-	.	ID=g16183.t1.intron1;Parent=g16183.t1;
OY813001.1_Germaria_angustata_genome_assembly,_chromosome:_4	AUGUSTUS	CDS	15475782	15475925	1	-	0	ID=g16183.t1.CDS2;Parent=g16183.t1;
OY813001.1_Germaria_angustata_genome_assembly,_chromosome:_4	AUGUSTUS	exon	15475782	15475925	.	-	.	ID=g16183.t1.exon2;Parent=g16183.t1;
OY813001.1_Germaria_angustata_genome_assembly,_chromosome:_4	AUGUSTUS	intron	15475926	15476858	1	-	.	ID=g16183.t1.intron2;Parent=g16183.t1;
OY813001.1_Germaria_angustata_genome_assembly,_chromosome:_4	AUGUSTUS	CDS	15476859	15477395	1	-	0	ID=g16183.t1.CDS3;Parent=g16183.t1;
OY813001.1_Germaria_angustata_genome_assembly,_chromosome:_4	AUGUSTUS	exon	15476859	15477395	.	-	.	ID=g16183.t1.exon3;Parent=g16183.t1;
OY813001.1_Germaria_angustata_genome_assembly,_chromosome:_4	AUGUSTUS	start_codon	15477393	15477395	.	-	0	ID=g16183.t1.start1;Parent=g16183.t1;
OY813001.1_Germaria_angustata_genome_assembly,_chromosome:_4	AUGUSTUS	gene	15574280	15579771	.	+	.	ID=g16184;
OY813001.1_Germaria_angustata_genome_assembly,_chromosome:_4	AUGUSTUS	mRNA	15574280	15579771	1	+	.	ID=g16184.t1;Parent=g16184;
OY813001.1_Germaria_angustata_genome_assembly,_chromosome:_4	AUGUSTUS	start_codon	15574280	15574282	.	+	0	ID=g16184.t1.start1;Parent=g16184.t1;
OY813001.1_Germaria_angustata_genome_assembly,_chromosome:_4	AUGUSTUS	CDS	15574280	15575029	1	+	0	ID=g16184.t1.CDS1;Parent=g16184.t1;
OY813001.1_Germaria_angustata_genome_assembly,_chromosome:_4	AUGUSTUS	exon	15574280	15575029	.	+	.	ID=g16184.t1.exon1;Parent=g16184.t1;
OY813001.1_Germaria_angustata_genome_assembly,_chromosome:_4	AUGUSTUS	intron	15575030	15575096	1	+	.	ID=g16184.t1.intron1;Parent=g16184.t1;
OY813001.1_Germaria_angustata_genome_assembly,_chromosome:_4	AUGUSTUS	CDS	15575097	15575243	1	+	0	ID=g16184.t1.CDS2;Parent=g16184.t1;
OY813001.1_Germaria_angustata_genome_assembly,_chromosome:_4	AUGUSTUS	exon	15575097	15575243	.	+	.	ID=g16184.t1.exon2;Parent=g16184.t1;
OY813001.1_Germaria_angustata_genome_assembly,_chromosome:_4	AUGUSTUS	intron	15575244	15579150	1	+	.	ID=g16184.t1.intron2;Parent=g16184.t1;
OY813001.1_Germaria_angustata_genome_assembly,_chromosome:_4	AUGUSTUS	CDS	15579151	15579771	1	+	0	ID=g16184.t1.CDS3;Parent=g16184.t1;
OY813001.1_Germaria_angustata_genome_assembly,_chromosome:_4	AUGUSTUS	exon	15579151	15579771	.	+	.	ID=g16184.t1.exon3;Parent=g16184.t1;
OY813001.1_Germaria_angustata_genome_assembly,_chromosome:_4	AUGUSTUS	stop_codon	15579769	15579771	.	+	0	ID=g16184.t1.stop1;Parent=g16184.t1;
OY813001.1_Germaria_angustata_genome_assembly,_chromosome:_4	AUGUSTUS	gene	15662459	15663205	.	-	.	ID=g16185;
OY813001.1_Germaria_angustata_genome_assembly,_chromosome:_4	AUGUSTUS	mRNA	15662459	15663205	0.62	-	.	ID=g16185.t1;Parent=g16185;
OY813001.1_Germaria_angustata_genome_assembly,_chromosome:_4	AUGUSTUS	stop_codon	15662459	15662461	.	-	0	ID=g16185.t1.stop1;Parent=g16185.t1;
OY813001.1_Germaria_angustata_genome_assembly,_chromosome:_4	AUGUSTUS	CDS	15662459	15663205	0.62	-	0	ID=g16185.t1.CDS1;Parent=g16185.t1;
OY813001.1_Germaria_angustata_genome_assembly,_chromosome:_4	AUGUSTUS	exon	15662459	15663205	.	-	.	ID=g16185.t1.exon1;Parent=g16185.t1;
OY813001.1_Germaria_angustata_genome_assembly,_chromosome:_4	AUGUSTUS	start_codon	15663203	15663205	.	-	0	ID=g16185.t1.start1;Parent=g16185.t1;
OY813001.1_Germaria_angustata_genome_assembly,_chromosome:_4	AUGUSTUS	gene	15663327	15664085	.	-	.	ID=g16186;
OY813001.1_Germaria_angustata_genome_assembly,_chromosome:_4	AUGUSTUS	mRNA	15663327	15664085	0.86	-	.	ID=g16186.t1;Parent=g16186;
OY813001.1_Germaria_angustata_genome_assembly,_chromosome:_4	AUGUSTUS	stop_codon	15663327	15663329	.	-	0	ID=g16186.t1.stop1;Parent=g16186.t1;
OY813001.1_Germaria_angustata_genome_assembly,_chromosome:_4	AUGUSTUS	CDS	15663327	15664085	0.86	-	0	ID=g16186.t1.CDS1;Parent=g16186.t1;
OY813001.1_Germaria_angustata_genome_assembly,_chromosome:_4	AUGUSTUS	exon	15663327	15664085	.	-	.	ID=g16186.t1.exon1;Parent=g16186.t1;
OY813001.1_Germaria_angustata_genome_assembly,_chromosome:_4	AUGUSTUS	start_codon	15664083	15664085	.	-	0	ID=g16186.t1.start1;Parent=g16186.t1;
OY813001.1_Germaria_angustata_genome_assembly,_chromosome:_4	AUGUSTUS	gene	15678207	15678695	.	+	.	ID=g16187;
OY813001.1_Germaria_angustata_genome_assembly,_chromosome:_4	AUGUSTUS	mRNA	15678207	15678695	1	+	.	ID=g16187.t1;Parent=g16187;
OY813001.1_Germaria_angustata_genome_assembly,_chromosome:_4	AUGUSTUS	start_codon	15678207	15678209	.	+	0	ID=g16187.t1.start1;Parent=g16187.t1;
OY813001.1_Germaria_angustata_genome_assembly,_chromosome:_4	AUGUSTUS	CDS	15678207	15678695	1	+	0	ID=g16187.t1.CDS1;Parent=g16187.t1;
OY813001.1_Germaria_angustata_genome_assembly,_chromosome:_4	AUGUSTUS	exon	15678207	15678695	.	+	.	ID=g16187.t1.exon1;Parent=g16187.t1;
OY813001.1_Germaria_angustata_genome_assembly,_chromosome:_4	AUGUSTUS	stop_codon	15678693	15678695	.	+	0	ID=g16187.t1.stop1;Parent=g16187.t1;
OY813001.1_Germaria_angustata_genome_assembly,_chromosome:_4	AUGUSTUS	gene	15678925	15680890	.	+	.	ID=g16188;
OY813001.1_Germaria_angustata_genome_assembly,_chromosome:_4	AUGUSTUS	mRNA	15678925	15680890	1	+	.	ID=g16188.t1;Parent=g16188;
OY813001.1_Germaria_angustata_genome_assembly,_chromosome:_4	AUGUSTUS	start_codon	15678925	15678927	.	+	0	ID=g16188.t1.start1;Parent=g16188.t1;
OY813001.1_Germaria_angustata_genome_assembly,_chromosome:_4	AUGUSTUS	CDS	15678925	15679212	1	+	0	ID=g16188.t1.CDS1;Parent=g16188.t1;
OY813001.1_Germaria_angustata_genome_assembly,_chromosome:_4	AUGUSTUS	exon	15678925	15679212	.	+	.	ID=g16188.t1.exon1;Parent=g16188.t1;
OY813001.1_Germaria_angustata_genome_assembly,_chromosome:_4	AUGUSTUS	intron	15679213	15680740	1	+	.	ID=g16188.t1.intron1;Parent=g16188.t1;
OY813001.1_Germaria_angustata_genome_assembly,_chromosome:_4	AUGUSTUS	CDS	15680741	15680890	1	+	0	ID=g16188.t1.CDS2;Parent=g16188.t1;
OY813001.1_Germaria_angustata_genome_assembly,_chromosome:_4	AUGUSTUS	exon	15680741	15680890	.	+	.	ID=g16188.t1.exon2;Parent=g16188.t1;
OY813001.1_Germaria_angustata_genome_assembly,_chromosome:_4	AUGUSTUS	stop_codon	15680888	15680890	.	+	0	ID=g16188.t1.stop1;Parent=g16188.t1;
OY813001.1_Germaria_angustata_genome_assembly,_chromosome:_4	AUGUSTUS	gene	15693843	15700575	.	+	.	ID=g16189;
OY813001.1_Germaria_angustata_genome_assembly,_chromosome:_4	AUGUSTUS	mRNA	15693843	15700575	0.98	+	.	ID=g16189.t1;Parent=g16189;
OY813001.1_Germaria_angustata_genome_assembly,_chromosome:_4	AUGUSTUS	start_codon	15693843	15693845	.	+	0	ID=g16189.t1.start1;Parent=g16189.t1;
OY813001.1_Germaria_angustata_genome_assembly,_chromosome:_4	AUGUSTUS	CDS	15693843	15693963	0.98	+	0	ID=g16189.t1.CDS1;Parent=g16189.t1;
OY813001.1_Germaria_angustata_genome_assembly,_chromosome:_4	AUGUSTUS	exon	15693843	15693963	.	+	.	ID=g16189.t1.exon1;Parent=g16189.t1;
OY813001.1_Germaria_angustata_genome_assembly,_chromosome:_4	AUGUSTUS	intron	15693964	15697037	0.98	+	.	ID=g16189.t1.intron1;Parent=g16189.t1;
OY813001.1_Germaria_angustata_genome_assembly,_chromosome:_4	AUGUSTUS	CDS	15697038	15697187	1	+	2	ID=g16189.t1.CDS2;Parent=g16189.t1;
OY813001.1_Germaria_angustata_genome_assembly,_chromosome:_4	AUGUSTUS	exon	15697038	15697187	.	+	.	ID=g16189.t1.exon2;Parent=g16189.t1;
OY813001.1_Germaria_angustata_genome_assembly,_chromosome:_4	AUGUSTUS	intron	15697188	15697257	1	+	.	ID=g16189.t1.intron2;Parent=g16189.t1;
OY813001.1_Germaria_angustata_genome_assembly,_chromosome:_4	AUGUSTUS	CDS	15697258	15697351	1	+	2	ID=g16189.t1.CDS3;Parent=g16189.t1;
OY813001.1_Germaria_angustata_genome_assembly,_chromosome:_4	AUGUSTUS	exon	15697258	15697351	.	+	.	ID=g16189.t1.exon3;Parent=g16189.t1;
OY813001.1_Germaria_angustata_genome_assembly,_chromosome:_4	AUGUSTUS	intron	15697352	15697421	1	+	.	ID=g16189.t1.intron3;Parent=g16189.t1;
OY813001.1_Germaria_angustata_genome_assembly,_chromosome:_4	AUGUSTUS	CDS	15697422	15697575	1	+	1	ID=g16189.t1.CDS4;Parent=g16189.t1;
OY813001.1_Germaria_angustata_genome_assembly,_chromosome:_4	AUGUSTUS	exon	15697422	15697575	.	+	.	ID=g16189.t1.exon4;Parent=g16189.t1;
OY813001.1_Germaria_angustata_genome_assembly,_chromosome:_4	AUGUSTUS	intron	15697576	15697692	1	+	.	ID=g16189.t1.intron4;Parent=g16189.t1;
OY813001.1_Germaria_angustata_genome_assembly,_chromosome:_4	AUGUSTUS	CDS	15697693	15697870	1	+	0	ID=g16189.t1.CDS5;Parent=g16189.t1;
OY813001.1_Germaria_angustata_genome_assembly,_chromosome:_4	AUGUSTUS	exon	15697693	15697870	.	+	.	ID=g16189.t1.exon5;Parent=g16189.t1;
OY813001.1_Germaria_angustata_genome_assembly,_chromosome:_4	AUGUSTUS	intron	15697871	15697940	1	+	.	ID=g16189.t1.intron5;Parent=g16189.t1;
OY813001.1_Germaria_angustata_genome_assembly,_chromosome:_4	AUGUSTUS	CDS	15697941	15698035	1	+	2	ID=g16189.t1.CDS6;Parent=g16189.t1;
OY813001.1_Germaria_angustata_genome_assembly,_chromosome:_4	AUGUSTUS	exon	15697941	15698035	.	+	.	ID=g16189.t1.exon6;Parent=g16189.t1;
OY813001.1_Germaria_angustata_genome_assembly,_chromosome:_4	AUGUSTUS	intron	15698036	15700223	1	+	.	ID=g16189.t1.intron6;Parent=g16189.t1;
OY813001.1_Germaria_angustata_genome_assembly,_chromosome:_4	AUGUSTUS	CDS	15700224	15700376	1	+	0	ID=g16189.t1.CDS7;Parent=g16189.t1;
OY813001.1_Germaria_angustata_genome_assembly,_chromosome:_4	AUGUSTUS	exon	15700224	15700376	.	+	.	ID=g16189.t1.exon7;Parent=g16189.t1;
OY813001.1_Germaria_angustata_genome_assembly,_chromosome:_4	AUGUSTUS	intron	15700377	15700461	1	+	.	ID=g16189.t1.intron7;Parent=g16189.t1;
OY813001.1_Germaria_angustata_genome_assembly,_chromosome:_4	AUGUSTUS	CDS	15700462	15700575	1	+	0	ID=g16189.t1.CDS8;Parent=g16189.t1;
OY813001.1_Germaria_angustata_genome_assembly,_chromosome:_4	AUGUSTUS	exon	15700462	15700575	.	+	.	ID=g16189.t1.exon8;Parent=g16189.t1;
OY813001.1_Germaria_angustata_genome_assembly,_chromosome:_4	AUGUSTUS	stop_codon	15700573	15700575	.	+	0	ID=g16189.t1.stop1;Parent=g16189.t1;
OY813001.1_Germaria_angustata_genome_assembly,_chromosome:_4	AUGUSTUS	gene	15711027	15714842	.	-	.	ID=g16190;
OY813001.1_Germaria_angustata_genome_assembly,_chromosome:_4	AUGUSTUS	mRNA	15711027	15714842	1	-	.	ID=g16190.t1;Parent=g16190;
OY813001.1_Germaria_angustata_genome_assembly,_chromosome:_4	AUGUSTUS	stop_codon	15711027	15711029	.	-	0	ID=g16190.t1.stop1;Parent=g16190.t1;
OY813001.1_Germaria_angustata_genome_assembly,_chromosome:_4	AUGUSTUS	CDS	15711027	15711548	1	-	0	ID=g16190.t1.CDS1;Parent=g16190.t1;
OY813001.1_Germaria_angustata_genome_assembly,_chromosome:_4	AUGUSTUS	exon	15711027	15711548	.	-	.	ID=g16190.t1.exon1;Parent=g16190.t1;
OY813001.1_Germaria_angustata_genome_assembly,_chromosome:_4	AUGUSTUS	intron	15711549	15714581	1	-	.	ID=g16190.t1.intron1;Parent=g16190.t1;
OY813001.1_Germaria_angustata_genome_assembly,_chromosome:_4	AUGUSTUS	CDS	15714582	15714842	1	-	0	ID=g16190.t1.CDS2;Parent=g16190.t1;
OY813001.1_Germaria_angustata_genome_assembly,_chromosome:_4	AUGUSTUS	exon	15714582	15714842	.	-	.	ID=g16190.t1.exon2;Parent=g16190.t1;
OY813001.1_Germaria_angustata_genome_assembly,_chromosome:_4	AUGUSTUS	start_codon	15714840	15714842	.	-	0	ID=g16190.t1.start1;Parent=g16190.t1;
OY813001.1_Germaria_angustata_genome_assembly,_chromosome:_4	AUGUSTUS	gene	15775294	15778764	.	+	.	ID=g16191;
OY813001.1_Germaria_angustata_genome_assembly,_chromosome:_4	AUGUSTUS	mRNA	15775294	15778764	1	+	.	ID=g16191.t1;Parent=g16191;
OY813001.1_Germaria_angustata_genome_assembly,_chromosome:_4	AUGUSTUS	start_codon	15775294	15775296	.	+	0	ID=g16191.t1.start1;Parent=g16191.t1;
OY813001.1_Germaria_angustata_genome_assembly,_chromosome:_4	AUGUSTUS	CDS	15775294	15775479	1	+	0	ID=g16191.t1.CDS1;Parent=g16191.t1;
OY813001.1_Germaria_angustata_genome_assembly,_chromosome:_4	AUGUSTUS	exon	15775294	15775479	.	+	.	ID=g16191.t1.exon1;Parent=g16191.t1;
OY813001.1_Germaria_angustata_genome_assembly,_chromosome:_4	AUGUSTUS	intron	15775480	15778245	1	+	.	ID=g16191.t1.intron1;Parent=g16191.t1;
OY813001.1_Germaria_angustata_genome_assembly,_chromosome:_4	AUGUSTUS	CDS	15778246	15778764	1	+	0	ID=g16191.t1.CDS2;Parent=g16191.t1;
OY813001.1_Germaria_angustata_genome_assembly,_chromosome:_4	AUGUSTUS	exon	15778246	15778764	.	+	.	ID=g16191.t1.exon2;Parent=g16191.t1;
OY813001.1_Germaria_angustata_genome_assembly,_chromosome:_4	AUGUSTUS	stop_codon	15778762	15778764	.	+	0	ID=g16191.t1.stop1;Parent=g16191.t1;
OY813001.1_Germaria_angustata_genome_assembly,_chromosome:_4	AUGUSTUS	gene	15791053	15815054	.	-	.	ID=g16192;
OY813001.1_Germaria_angustata_genome_assembly,_chromosome:_4	AUGUSTUS	mRNA	15791053	15815054	1	-	.	ID=g16192.t1;Parent=g16192;
OY813001.1_Germaria_angustata_genome_assembly,_chromosome:_4	AUGUSTUS	stop_codon	15791053	15791055	.	-	0	ID=g16192.t1.stop1;Parent=g16192.t1;
OY813001.1_Germaria_angustata_genome_assembly,_chromosome:_4	AUGUSTUS	CDS	15791053	15791220	1	-	0	ID=g16192.t1.CDS1;Parent=g16192.t1;
OY813001.1_Germaria_angustata_genome_assembly,_chromosome:_4	AUGUSTUS	exon	15791053	15791220	.	-	.	ID=g16192.t1.exon1;Parent=g16192.t1;
OY813001.1_Germaria_angustata_genome_assembly,_chromosome:_4	AUGUSTUS	intron	15791221	15791317	1	-	.	ID=g16192.t1.intron1;Parent=g16192.t1;
OY813001.1_Germaria_angustata_genome_assembly,_chromosome:_4	AUGUSTUS	CDS	15791318	15791406	1	-	2	ID=g16192.t1.CDS2;Parent=g16192.t1;
OY813001.1_Germaria_angustata_genome_assembly,_chromosome:_4	AUGUSTUS	exon	15791318	15791406	.	-	.	ID=g16192.t1.exon2;Parent=g16192.t1;
OY813001.1_Germaria_angustata_genome_assembly,_chromosome:_4	AUGUSTUS	intron	15791407	15791529	1	-	.	ID=g16192.t1.intron2;Parent=g16192.t1;
OY813001.1_Germaria_angustata_genome_assembly,_chromosome:_4	AUGUSTUS	CDS	15791530	15791608	1	-	0	ID=g16192.t1.CDS3;Parent=g16192.t1;
OY813001.1_Germaria_angustata_genome_assembly,_chromosome:_4	AUGUSTUS	exon	15791530	15791608	.	-	.	ID=g16192.t1.exon3;Parent=g16192.t1;
OY813001.1_Germaria_angustata_genome_assembly,_chromosome:_4	AUGUSTUS	intron	15791609	15794777	1	-	.	ID=g16192.t1.intron3;Parent=g16192.t1;
OY813001.1_Germaria_angustata_genome_assembly,_chromosome:_4	AUGUSTUS	CDS	15794778	15794867	1	-	0	ID=g16192.t1.CDS4;Parent=g16192.t1;
OY813001.1_Germaria_angustata_genome_assembly,_chromosome:_4	AUGUSTUS	exon	15794778	15794867	.	-	.	ID=g16192.t1.exon4;Parent=g16192.t1;
OY813001.1_Germaria_angustata_genome_assembly,_chromosome:_4	AUGUSTUS	intron	15794868	15797513	1	-	.	ID=g16192.t1.intron4;Parent=g16192.t1;
OY813001.1_Germaria_angustata_genome_assembly,_chromosome:_4	AUGUSTUS	CDS	15797514	15797562	1	-	1	ID=g16192.t1.CDS5;Parent=g16192.t1;
OY813001.1_Germaria_angustata_genome_assembly,_chromosome:_4	AUGUSTUS	exon	15797514	15797562	.	-	.	ID=g16192.t1.exon5;Parent=g16192.t1;
OY813001.1_Germaria_angustata_genome_assembly,_chromosome:_4	AUGUSTUS	intron	15797563	15797704	1	-	.	ID=g16192.t1.intron5;Parent=g16192.t1;
OY813001.1_Germaria_angustata_genome_assembly,_chromosome:_4	AUGUSTUS	CDS	15797705	15797729	1	-	2	ID=g16192.t1.CDS6;Parent=g16192.t1;
OY813001.1_Germaria_angustata_genome_assembly,_chromosome:_4	AUGUSTUS	exon	15797705	15797729	.	-	.	ID=g16192.t1.exon6;Parent=g16192.t1;
OY813001.1_Germaria_angustata_genome_assembly,_chromosome:_4	AUGUSTUS	intron	15797730	15814990	1	-	.	ID=g16192.t1.intron6;Parent=g16192.t1;
OY813001.1_Germaria_angustata_genome_assembly,_chromosome:_4	AUGUSTUS	CDS	15814991	15815054	1	-	0	ID=g16192.t1.CDS7;Parent=g16192.t1;
OY813001.1_Germaria_angustata_genome_assembly,_chromosome:_4	AUGUSTUS	exon	15814991	15815054	.	-	.	ID=g16192.t1.exon7;Parent=g16192.t1;
OY813001.1_Germaria_angustata_genome_assembly,_chromosome:_4	AUGUSTUS	start_codon	15815052	15815054	.	-	0	ID=g16192.t1.start1;Parent=g16192.t1;
OY813001.1_Germaria_angustata_genome_assembly,_chromosome:_4	AUGUSTUS	gene	15826445	15827404	.	+	.	ID=g16193;
OY813001.1_Germaria_angustata_genome_assembly,_chromosome:_4	AUGUSTUS	mRNA	15826445	15827404	0.99	+	.	ID=g16193.t1;Parent=g16193;
OY813001.1_Germaria_angustata_genome_assembly,_chromosome:_4	AUGUSTUS	start_codon	15826445	15826447	.	+	0	ID=g16193.t1.start1;Parent=g16193.t1;
OY813001.1_Germaria_angustata_genome_assembly,_chromosome:_4	AUGUSTUS	CDS	15826445	15827404	0.99	+	0	ID=g16193.t1.CDS1;Parent=g16193.t1;
OY813001.1_Germaria_angustata_genome_assembly,_chromosome:_4	AUGUSTUS	exon	15826445	15827404	.	+	.	ID=g16193.t1.exon1;Parent=g16193.t1;
OY813001.1_Germaria_angustata_genome_assembly,_chromosome:_4	AUGUSTUS	stop_codon	15827402	15827404	.	+	0	ID=g16193.t1.stop1;Parent=g16193.t1;
OY813001.1_Germaria_angustata_genome_assembly,_chromosome:_4	AUGUSTUS	gene	15867278	15867547	.	+	.	ID=g16194;
OY813001.1_Germaria_angustata_genome_assembly,_chromosome:_4	AUGUSTUS	mRNA	15867278	15867547	0.99	+	.	ID=g16194.t1;Parent=g16194;
OY813001.1_Germaria_angustata_genome_assembly,_chromosome:_4	AUGUSTUS	start_codon	15867278	15867280	.	+	0	ID=g16194.t1.start1;Parent=g16194.t1;
OY813001.1_Germaria_angustata_genome_assembly,_chromosome:_4	AUGUSTUS	CDS	15867278	15867547	0.99	+	0	ID=g16194.t1.CDS1;Parent=g16194.t1;
OY813001.1_Germaria_angustata_genome_assembly,_chromosome:_4	AUGUSTUS	exon	15867278	15867547	.	+	.	ID=g16194.t1.exon1;Parent=g16194.t1;
OY813001.1_Germaria_angustata_genome_assembly,_chromosome:_4	AUGUSTUS	stop_codon	15867545	15867547	.	+	0	ID=g16194.t1.stop1;Parent=g16194.t1;
OY813001.1_Germaria_angustata_genome_assembly,_chromosome:_4	AUGUSTUS	gene	15907107	15927289	.	-	.	ID=g16195;
OY813001.1_Germaria_angustata_genome_assembly,_chromosome:_4	AUGUSTUS	mRNA	15907107	15927289	0.59	-	.	ID=g16195.t1;Parent=g16195;
OY813001.1_Germaria_angustata_genome_assembly,_chromosome:_4	AUGUSTUS	stop_codon	15907107	15907109	.	-	0	ID=g16195.t1.stop1;Parent=g16195.t1;
OY813001.1_Germaria_angustata_genome_assembly,_chromosome:_4	AUGUSTUS	CDS	15907107	15907274	1	-	0	ID=g16195.t1.CDS1;Parent=g16195.t1;
OY813001.1_Germaria_angustata_genome_assembly,_chromosome:_4	AUGUSTUS	exon	15907107	15907274	.	-	.	ID=g16195.t1.exon1;Parent=g16195.t1;
OY813001.1_Germaria_angustata_genome_assembly,_chromosome:_4	AUGUSTUS	intron	15907275	15907397	1	-	.	ID=g16195.t1.intron1;Parent=g16195.t1;
OY813001.1_Germaria_angustata_genome_assembly,_chromosome:_4	AUGUSTUS	CDS	15907398	15907486	1	-	2	ID=g16195.t1.CDS2;Parent=g16195.t1;
OY813001.1_Germaria_angustata_genome_assembly,_chromosome:_4	AUGUSTUS	exon	15907398	15907486	.	-	.	ID=g16195.t1.exon2;Parent=g16195.t1;
OY813001.1_Germaria_angustata_genome_assembly,_chromosome:_4	AUGUSTUS	intron	15907487	15911466	1	-	.	ID=g16195.t1.intron2;Parent=g16195.t1;
OY813001.1_Germaria_angustata_genome_assembly,_chromosome:_4	AUGUSTUS	CDS	15911467	15911545	1	-	0	ID=g16195.t1.CDS3;Parent=g16195.t1;
OY813001.1_Germaria_angustata_genome_assembly,_chromosome:_4	AUGUSTUS	exon	15911467	15911545	.	-	.	ID=g16195.t1.exon3;Parent=g16195.t1;
OY813001.1_Germaria_angustata_genome_assembly,_chromosome:_4	AUGUSTUS	intron	15911546	15914824	1	-	.	ID=g16195.t1.intron3;Parent=g16195.t1;
OY813001.1_Germaria_angustata_genome_assembly,_chromosome:_4	AUGUSTUS	CDS	15914825	15914914	1	-	0	ID=g16195.t1.CDS4;Parent=g16195.t1;
OY813001.1_Germaria_angustata_genome_assembly,_chromosome:_4	AUGUSTUS	exon	15914825	15914914	.	-	.	ID=g16195.t1.exon4;Parent=g16195.t1;
OY813001.1_Germaria_angustata_genome_assembly,_chromosome:_4	AUGUSTUS	intron	15914915	15918020	1	-	.	ID=g16195.t1.intron4;Parent=g16195.t1;
OY813001.1_Germaria_angustata_genome_assembly,_chromosome:_4	AUGUSTUS	CDS	15918021	15918069	1	-	1	ID=g16195.t1.CDS5;Parent=g16195.t1;
OY813001.1_Germaria_angustata_genome_assembly,_chromosome:_4	AUGUSTUS	exon	15918021	15918069	.	-	.	ID=g16195.t1.exon5;Parent=g16195.t1;
OY813001.1_Germaria_angustata_genome_assembly,_chromosome:_4	AUGUSTUS	intron	15918070	15918251	1	-	.	ID=g16195.t1.intron5;Parent=g16195.t1;
OY813001.1_Germaria_angustata_genome_assembly,_chromosome:_4	AUGUSTUS	CDS	15918252	15918276	0.98	-	2	ID=g16195.t1.CDS6;Parent=g16195.t1;
OY813001.1_Germaria_angustata_genome_assembly,_chromosome:_4	AUGUSTUS	exon	15918252	15918276	.	-	.	ID=g16195.t1.exon6;Parent=g16195.t1;
OY813001.1_Germaria_angustata_genome_assembly,_chromosome:_4	AUGUSTUS	intron	15918277	15927258	0.61	-	.	ID=g16195.t1.intron6;Parent=g16195.t1;
OY813001.1_Germaria_angustata_genome_assembly,_chromosome:_4	AUGUSTUS	CDS	15927259	15927289	0.6	-	0	ID=g16195.t1.CDS7;Parent=g16195.t1;
OY813001.1_Germaria_angustata_genome_assembly,_chromosome:_4	AUGUSTUS	exon	15927259	15927289	.	-	.	ID=g16195.t1.exon7;Parent=g16195.t1;
OY813001.1_Germaria_angustata_genome_assembly,_chromosome:_4	AUGUSTUS	start_codon	15927287	15927289	.	-	0	ID=g16195.t1.start1;Parent=g16195.t1;
OY813001.1_Germaria_angustata_genome_assembly,_chromosome:_4	AUGUSTUS	gene	16003755	16005554	.	+	.	ID=g16196;
OY813001.1_Germaria_angustata_genome_assembly,_chromosome:_4	AUGUSTUS	mRNA	16003755	16005554	0.96	+	.	ID=g16196.t1;Parent=g16196;
OY813001.1_Germaria_angustata_genome_assembly,_chromosome:_4	AUGUSTUS	start_codon	16003755	16003757	.	+	0	ID=g16196.t1.start1;Parent=g16196.t1;
OY813001.1_Germaria_angustata_genome_assembly,_chromosome:_4	AUGUSTUS	CDS	16003755	16005554	0.96	+	0	ID=g16196.t1.CDS1;Parent=g16196.t1;
OY813001.1_Germaria_angustata_genome_assembly,_chromosome:_4	AUGUSTUS	exon	16003755	16005554	.	+	.	ID=g16196.t1.exon1;Parent=g16196.t1;
OY813001.1_Germaria_angustata_genome_assembly,_chromosome:_4	AUGUSTUS	stop_codon	16005552	16005554	.	+	0	ID=g16196.t1.stop1;Parent=g16196.t1;
OY813001.1_Germaria_angustata_genome_assembly,_chromosome:_4	AUGUSTUS	gene	16016339	16016922	.	-	.	ID=g16197;
OY813001.1_Germaria_angustata_genome_assembly,_chromosome:_4	AUGUSTUS	mRNA	16016339	16016922	0.59	-	.	ID=g16197.t1;Parent=g16197;
OY813001.1_Germaria_angustata_genome_assembly,_chromosome:_4	AUGUSTUS	stop_codon	16016339	16016341	.	-	0	ID=g16197.t1.stop1;Parent=g16197.t1;
OY813001.1_Germaria_angustata_genome_assembly,_chromosome:_4	AUGUSTUS	CDS	16016339	16016766	0.8	-	2	ID=g16197.t1.CDS1;Parent=g16197.t1;
OY813001.1_Germaria_angustata_genome_assembly,_chromosome:_4	AUGUSTUS	exon	16016339	16016766	.	-	.	ID=g16197.t1.exon1;Parent=g16197.t1;
OY813001.1_Germaria_angustata_genome_assembly,_chromosome:_4	AUGUSTUS	intron	16016767	16016855	0.8	-	.	ID=g16197.t1.intron1;Parent=g16197.t1;
OY813001.1_Germaria_angustata_genome_assembly,_chromosome:_4	AUGUSTUS	CDS	16016856	16016922	0.59	-	0	ID=g16197.t1.CDS2;Parent=g16197.t1;
OY813001.1_Germaria_angustata_genome_assembly,_chromosome:_4	AUGUSTUS	exon	16016856	16016922	.	-	.	ID=g16197.t1.exon2;Parent=g16197.t1;
OY813001.1_Germaria_angustata_genome_assembly,_chromosome:_4	AUGUSTUS	start_codon	16016920	16016922	.	-	0	ID=g16197.t1.start1;Parent=g16197.t1;
OY813001.1_Germaria_angustata_genome_assembly,_chromosome:_4	AUGUSTUS	gene	16038946	16039870	.	-	.	ID=g16198;
OY813001.1_Germaria_angustata_genome_assembly,_chromosome:_4	AUGUSTUS	mRNA	16038946	16039870	0.65	-	.	ID=g16198.t1;Parent=g16198;
OY813001.1_Germaria_angustata_genome_assembly,_chromosome:_4	AUGUSTUS	stop_codon	16038946	16038948	.	-	0	ID=g16198.t1.stop1;Parent=g16198.t1;
OY813001.1_Germaria_angustata_genome_assembly,_chromosome:_4	AUGUSTUS	CDS	16038946	16039540	0.65	-	1	ID=g16198.t1.CDS1;Parent=g16198.t1;
OY813001.1_Germaria_angustata_genome_assembly,_chromosome:_4	AUGUSTUS	exon	16038946	16039540	.	-	.	ID=g16198.t1.exon1;Parent=g16198.t1;
OY813001.1_Germaria_angustata_genome_assembly,_chromosome:_4	AUGUSTUS	intron	16039541	16039622	0.65	-	.	ID=g16198.t1.intron1;Parent=g16198.t1;
OY813001.1_Germaria_angustata_genome_assembly,_chromosome:_4	AUGUSTUS	CDS	16039623	16039870	0.65	-	0	ID=g16198.t1.CDS2;Parent=g16198.t1;
OY813001.1_Germaria_angustata_genome_assembly,_chromosome:_4	AUGUSTUS	exon	16039623	16039870	.	-	.	ID=g16198.t1.exon2;Parent=g16198.t1;
OY813001.1_Germaria_angustata_genome_assembly,_chromosome:_4	AUGUSTUS	start_codon	16039868	16039870	.	-	0	ID=g16198.t1.start1;Parent=g16198.t1;
OY813001.1_Germaria_angustata_genome_assembly,_chromosome:_4	AUGUSTUS	gene	16042333	16042640	.	-	.	ID=g16199;
OY813001.1_Germaria_angustata_genome_assembly,_chromosome:_4	AUGUSTUS	mRNA	16042333	16042640	0.95	-	.	ID=g16199.t1;Parent=g16199;
OY813001.1_Germaria_angustata_genome_assembly,_chromosome:_4	AUGUSTUS	stop_codon	16042333	16042335	.	-	0	ID=g16199.t1.stop1;Parent=g16199.t1;
OY813001.1_Germaria_angustata_genome_assembly,_chromosome:_4	AUGUSTUS	CDS	16042333	16042520	1	-	2	ID=g16199.t1.CDS1;Parent=g16199.t1;
OY813001.1_Germaria_angustata_genome_assembly,_chromosome:_4	AUGUSTUS	exon	16042333	16042520	.	-	.	ID=g16199.t1.exon1;Parent=g16199.t1;
OY813001.1_Germaria_angustata_genome_assembly,_chromosome:_4	AUGUSTUS	intron	16042521	16042582	0.95	-	.	ID=g16199.t1.intron1;Parent=g16199.t1;
OY813001.1_Germaria_angustata_genome_assembly,_chromosome:_4	AUGUSTUS	CDS	16042583	16042640	0.95	-	0	ID=g16199.t1.CDS2;Parent=g16199.t1;
OY813001.1_Germaria_angustata_genome_assembly,_chromosome:_4	AUGUSTUS	exon	16042583	16042640	.	-	.	ID=g16199.t1.exon2;Parent=g16199.t1;
OY813001.1_Germaria_angustata_genome_assembly,_chromosome:_4	AUGUSTUS	start_codon	16042638	16042640	.	-	0	ID=g16199.t1.start1;Parent=g16199.t1;
OY813001.1_Germaria_angustata_genome_assembly,_chromosome:_4	AUGUSTUS	gene	16045217	16048633	.	+	.	ID=g16200;
OY813001.1_Germaria_angustata_genome_assembly,_chromosome:_4	AUGUSTUS	mRNA	16045217	16048633	1	+	.	ID=g16200.t1;Parent=g16200;
OY813001.1_Germaria_angustata_genome_assembly,_chromosome:_4	AUGUSTUS	start_codon	16045217	16045219	.	+	0	ID=g16200.t1.start1;Parent=g16200.t1;
OY813001.1_Germaria_angustata_genome_assembly,_chromosome:_4	AUGUSTUS	CDS	16045217	16045354	1	+	0	ID=g16200.t1.CDS1;Parent=g16200.t1;
OY813001.1_Germaria_angustata_genome_assembly,_chromosome:_4	AUGUSTUS	exon	16045217	16045354	.	+	.	ID=g16200.t1.exon1;Parent=g16200.t1;
OY813001.1_Germaria_angustata_genome_assembly,_chromosome:_4	AUGUSTUS	intron	16045355	16045410	1	+	.	ID=g16200.t1.intron1;Parent=g16200.t1;
OY813001.1_Germaria_angustata_genome_assembly,_chromosome:_4	AUGUSTUS	CDS	16045411	16045521	1	+	0	ID=g16200.t1.CDS2;Parent=g16200.t1;
OY813001.1_Germaria_angustata_genome_assembly,_chromosome:_4	AUGUSTUS	exon	16045411	16045521	.	+	.	ID=g16200.t1.exon2;Parent=g16200.t1;
OY813001.1_Germaria_angustata_genome_assembly,_chromosome:_4	AUGUSTUS	intron	16045522	16045578	1	+	.	ID=g16200.t1.intron2;Parent=g16200.t1;
OY813001.1_Germaria_angustata_genome_assembly,_chromosome:_4	AUGUSTUS	CDS	16045579	16045724	1	+	0	ID=g16200.t1.CDS3;Parent=g16200.t1;
OY813001.1_Germaria_angustata_genome_assembly,_chromosome:_4	AUGUSTUS	exon	16045579	16045724	.	+	.	ID=g16200.t1.exon3;Parent=g16200.t1;
OY813001.1_Germaria_angustata_genome_assembly,_chromosome:_4	AUGUSTUS	intron	16045725	16046088	1	+	.	ID=g16200.t1.intron3;Parent=g16200.t1;
OY813001.1_Germaria_angustata_genome_assembly,_chromosome:_4	AUGUSTUS	CDS	16046089	16046602	1	+	1	ID=g16200.t1.CDS4;Parent=g16200.t1;
OY813001.1_Germaria_angustata_genome_assembly,_chromosome:_4	AUGUSTUS	exon	16046089	16046602	.	+	.	ID=g16200.t1.exon4;Parent=g16200.t1;
OY813001.1_Germaria_angustata_genome_assembly,_chromosome:_4	AUGUSTUS	intron	16046603	16046673	1	+	.	ID=g16200.t1.intron4;Parent=g16200.t1;
OY813001.1_Germaria_angustata_genome_assembly,_chromosome:_4	AUGUSTUS	CDS	16046674	16046775	1	+	0	ID=g16200.t1.CDS5;Parent=g16200.t1;
OY813001.1_Germaria_angustata_genome_assembly,_chromosome:_4	AUGUSTUS	exon	16046674	16046775	.	+	.	ID=g16200.t1.exon5;Parent=g16200.t1;
OY813001.1_Germaria_angustata_genome_assembly,_chromosome:_4	AUGUSTUS	intron	16046776	16046892	1	+	.	ID=g16200.t1.intron5;Parent=g16200.t1;
OY813001.1_Germaria_angustata_genome_assembly,_chromosome:_4	AUGUSTUS	CDS	16046893	16047026	1	+	0	ID=g16200.t1.CDS6;Parent=g16200.t1;
OY813001.1_Germaria_angustata_genome_assembly,_chromosome:_4	AUGUSTUS	exon	16046893	16047026	.	+	.	ID=g16200.t1.exon6;Parent=g16200.t1;
OY813001.1_Germaria_angustata_genome_assembly,_chromosome:_4	AUGUSTUS	intron	16047027	16047095	1	+	.	ID=g16200.t1.intron6;Parent=g16200.t1;
OY813001.1_Germaria_angustata_genome_assembly,_chromosome:_4	AUGUSTUS	CDS	16047096	16047245	1	+	1	ID=g16200.t1.CDS7;Parent=g16200.t1;
OY813001.1_Germaria_angustata_genome_assembly,_chromosome:_4	AUGUSTUS	exon	16047096	16047245	.	+	.	ID=g16200.t1.exon7;Parent=g16200.t1;
OY813001.1_Germaria_angustata_genome_assembly,_chromosome:_4	AUGUSTUS	intron	16047246	16047875	1	+	.	ID=g16200.t1.intron7;Parent=g16200.t1;
OY813001.1_Germaria_angustata_genome_assembly,_chromosome:_4	AUGUSTUS	CDS	16047876	16047993	1	+	1	ID=g16200.t1.CDS8;Parent=g16200.t1;
OY813001.1_Germaria_angustata_genome_assembly,_chromosome:_4	AUGUSTUS	exon	16047876	16047993	.	+	.	ID=g16200.t1.exon8;Parent=g16200.t1;
OY813001.1_Germaria_angustata_genome_assembly,_chromosome:_4	AUGUSTUS	intron	16047994	16048057	1	+	.	ID=g16200.t1.intron8;Parent=g16200.t1;
OY813001.1_Germaria_angustata_genome_assembly,_chromosome:_4	AUGUSTUS	CDS	16048058	16048633	1	+	0	ID=g16200.t1.CDS9;Parent=g16200.t1;
OY813001.1_Germaria_angustata_genome_assembly,_chromosome:_4	AUGUSTUS	exon	16048058	16048633	.	+	.	ID=g16200.t1.exon9;Parent=g16200.t1;
OY813001.1_Germaria_angustata_genome_assembly,_chromosome:_4	AUGUSTUS	stop_codon	16048631	16048633	.	+	0	ID=g16200.t1.stop1;Parent=g16200.t1;
OY813001.1_Germaria_angustata_genome_assembly,_chromosome:_4	AUGUSTUS	gene	16049347	16051502	.	-	.	ID=g16201;
OY813001.1_Germaria_angustata_genome_assembly,_chromosome:_4	AUGUSTUS	mRNA	16049347	16051502	1	-	.	ID=g16201.t1;Parent=g16201;
OY813001.1_Germaria_angustata_genome_assembly,_chromosome:_4	AUGUSTUS	stop_codon	16049347	16049349	.	-	0	ID=g16201.t1.stop1;Parent=g16201.t1;
OY813001.1_Germaria_angustata_genome_assembly,_chromosome:_4	AUGUSTUS	CDS	16049347	16049436	1	-	0	ID=g16201.t1.CDS1;Parent=g16201.t1;
OY813001.1_Germaria_angustata_genome_assembly,_chromosome:_4	AUGUSTUS	exon	16049347	16049436	.	-	.	ID=g16201.t1.exon1;Parent=g16201.t1;
OY813001.1_Germaria_angustata_genome_assembly,_chromosome:_4	AUGUSTUS	intron	16049437	16049506	1	-	.	ID=g16201.t1.intron1;Parent=g16201.t1;
OY813001.1_Germaria_angustata_genome_assembly,_chromosome:_4	AUGUSTUS	CDS	16049507	16049596	1	-	0	ID=g16201.t1.CDS2;Parent=g16201.t1;
OY813001.1_Germaria_angustata_genome_assembly,_chromosome:_4	AUGUSTUS	exon	16049507	16049596	.	-	.	ID=g16201.t1.exon2;Parent=g16201.t1;
OY813001.1_Germaria_angustata_genome_assembly,_chromosome:_4	AUGUSTUS	intron	16049597	16050387	1	-	.	ID=g16201.t1.intron2;Parent=g16201.t1;
OY813001.1_Germaria_angustata_genome_assembly,_chromosome:_4	AUGUSTUS	CDS	16050388	16050462	1	-	0	ID=g16201.t1.CDS3;Parent=g16201.t1;
OY813001.1_Germaria_angustata_genome_assembly,_chromosome:_4	AUGUSTUS	exon	16050388	16050462	.	-	.	ID=g16201.t1.exon3;Parent=g16201.t1;
OY813001.1_Germaria_angustata_genome_assembly,_chromosome:_4	AUGUSTUS	intron	16050463	16050517	1	-	.	ID=g16201.t1.intron3;Parent=g16201.t1;
OY813001.1_Germaria_angustata_genome_assembly,_chromosome:_4	AUGUSTUS	CDS	16050518	16050591	1	-	2	ID=g16201.t1.CDS4;Parent=g16201.t1;
OY813001.1_Germaria_angustata_genome_assembly,_chromosome:_4	AUGUSTUS	exon	16050518	16050591	.	-	.	ID=g16201.t1.exon4;Parent=g16201.t1;
OY813001.1_Germaria_angustata_genome_assembly,_chromosome:_4	AUGUSTUS	intron	16050592	16050655	1	-	.	ID=g16201.t1.intron4;Parent=g16201.t1;
OY813001.1_Germaria_angustata_genome_assembly,_chromosome:_4	AUGUSTUS	CDS	16050656	16051502	1	-	0	ID=g16201.t1.CDS5;Parent=g16201.t1;
OY813001.1_Germaria_angustata_genome_assembly,_chromosome:_4	AUGUSTUS	exon	16050656	16051502	.	-	.	ID=g16201.t1.exon5;Parent=g16201.t1;
OY813001.1_Germaria_angustata_genome_assembly,_chromosome:_4	AUGUSTUS	start_codon	16051500	16051502	.	-	0	ID=g16201.t1.start1;Parent=g16201.t1;
OY813001.1_Germaria_angustata_genome_assembly,_chromosome:_4	AUGUSTUS	mRNA	16049347	16051502	0.99	-	.	ID=g16201.t2;Parent=g16201;
OY813001.1_Germaria_angustata_genome_assembly,_chromosome:_4	AUGUSTUS	stop_codon	16049347	16049349	.	-	0	ID=g16201.t2.stop1;Parent=g16201.t2;
OY813001.1_Germaria_angustata_genome_assembly,_chromosome:_4	AUGUSTUS	CDS	16049347	16049436	1	-	0	ID=g16201.t2.CDS1;Parent=g16201.t2;
OY813001.1_Germaria_angustata_genome_assembly,_chromosome:_4	AUGUSTUS	exon	16049347	16049436	.	-	.	ID=g16201.t2.exon1;Parent=g16201.t2;
OY813001.1_Germaria_angustata_genome_assembly,_chromosome:_4	AUGUSTUS	intron	16049437	16049506	1	-	.	ID=g16201.t2.intron1;Parent=g16201.t2;
OY813001.1_Germaria_angustata_genome_assembly,_chromosome:_4	AUGUSTUS	CDS	16049507	16049596	1	-	0	ID=g16201.t2.CDS2;Parent=g16201.t2;
OY813001.1_Germaria_angustata_genome_assembly,_chromosome:_4	AUGUSTUS	exon	16049507	16049596	.	-	.	ID=g16201.t2.exon2;Parent=g16201.t2;
OY813001.1_Germaria_angustata_genome_assembly,_chromosome:_4	AUGUSTUS	intron	16049597	16050517	1	-	.	ID=g16201.t2.intron2;Parent=g16201.t2;
OY813001.1_Germaria_angustata_genome_assembly,_chromosome:_4	AUGUSTUS	CDS	16050518	16050591	1	-	2	ID=g16201.t2.CDS3;Parent=g16201.t2;
OY813001.1_Germaria_angustata_genome_assembly,_chromosome:_4	AUGUSTUS	exon	16050518	16050591	.	-	.	ID=g16201.t2.exon3;Parent=g16201.t2;
OY813001.1_Germaria_angustata_genome_assembly,_chromosome:_4	AUGUSTUS	intron	16050592	16050655	1	-	.	ID=g16201.t2.intron3;Parent=g16201.t2;
OY813001.1_Germaria_angustata_genome_assembly,_chromosome:_4	AUGUSTUS	CDS	16050656	16051502	0.99	-	0	ID=g16201.t2.CDS4;Parent=g16201.t2;
OY813001.1_Germaria_angustata_genome_assembly,_chromosome:_4	AUGUSTUS	exon	16050656	16051502	.	-	.	ID=g16201.t2.exon4;Parent=g16201.t2;
OY813001.1_Germaria_angustata_genome_assembly,_chromosome:_4	AUGUSTUS	start_codon	16051500	16051502	.	-	0	ID=g16201.t2.start1;Parent=g16201.t2;
OY813001.1_Germaria_angustata_genome_assembly,_chromosome:_4	AUGUSTUS	gene	16058100	16062190	.	+	.	ID=g16202;
OY813001.1_Germaria_angustata_genome_assembly,_chromosome:_4	AUGUSTUS	mRNA	16058100	16062190	1	+	.	ID=g16202.t1;Parent=g16202;
OY813001.1_Germaria_angustata_genome_assembly,_chromosome:_4	AUGUSTUS	start_codon	16058100	16058102	.	+	0	ID=g16202.t1.start1;Parent=g16202.t1;
OY813001.1_Germaria_angustata_genome_assembly,_chromosome:_4	AUGUSTUS	CDS	16058100	16058961	1	+	0	ID=g16202.t1.CDS1;Parent=g16202.t1;
OY813001.1_Germaria_angustata_genome_assembly,_chromosome:_4	AUGUSTUS	exon	16058100	16058961	.	+	.	ID=g16202.t1.exon1;Parent=g16202.t1;
OY813001.1_Germaria_angustata_genome_assembly,_chromosome:_4	AUGUSTUS	intron	16058962	16061042	1	+	.	ID=g16202.t1.intron1;Parent=g16202.t1;
OY813001.1_Germaria_angustata_genome_assembly,_chromosome:_4	AUGUSTUS	CDS	16061043	16061125	1	+	2	ID=g16202.t1.CDS2;Parent=g16202.t1;
OY813001.1_Germaria_angustata_genome_assembly,_chromosome:_4	AUGUSTUS	exon	16061043	16061125	.	+	.	ID=g16202.t1.exon2;Parent=g16202.t1;
OY813001.1_Germaria_angustata_genome_assembly,_chromosome:_4	AUGUSTUS	intron	16061126	16061183	1	+	.	ID=g16202.t1.intron2;Parent=g16202.t1;
OY813001.1_Germaria_angustata_genome_assembly,_chromosome:_4	AUGUSTUS	CDS	16061184	16061252	1	+	0	ID=g16202.t1.CDS3;Parent=g16202.t1;
OY813001.1_Germaria_angustata_genome_assembly,_chromosome:_4	AUGUSTUS	exon	16061184	16061252	.	+	.	ID=g16202.t1.exon3;Parent=g16202.t1;
OY813001.1_Germaria_angustata_genome_assembly,_chromosome:_4	AUGUSTUS	intron	16061253	16061939	1	+	.	ID=g16202.t1.intron3;Parent=g16202.t1;
OY813001.1_Germaria_angustata_genome_assembly,_chromosome:_4	AUGUSTUS	CDS	16061940	16062029	1	+	0	ID=g16202.t1.CDS4;Parent=g16202.t1;
OY813001.1_Germaria_angustata_genome_assembly,_chromosome:_4	AUGUSTUS	exon	16061940	16062029	.	+	.	ID=g16202.t1.exon4;Parent=g16202.t1;
OY813001.1_Germaria_angustata_genome_assembly,_chromosome:_4	AUGUSTUS	intron	16062030	16062121	1	+	.	ID=g16202.t1.intron4;Parent=g16202.t1;
OY813001.1_Germaria_angustata_genome_assembly,_chromosome:_4	AUGUSTUS	CDS	16062122	16062190	1	+	0	ID=g16202.t1.CDS5;Parent=g16202.t1;
OY813001.1_Germaria_angustata_genome_assembly,_chromosome:_4	AUGUSTUS	exon	16062122	16062190	.	+	.	ID=g16202.t1.exon5;Parent=g16202.t1;
OY813001.1_Germaria_angustata_genome_assembly,_chromosome:_4	AUGUSTUS	stop_codon	16062188	16062190	.	+	0	ID=g16202.t1.stop1;Parent=g16202.t1;
OY813001.1_Germaria_angustata_genome_assembly,_chromosome:_4	AUGUSTUS	gene	16078622	16096650	.	+	.	ID=g16203;
OY813001.1_Germaria_angustata_genome_assembly,_chromosome:_4	AUGUSTUS	mRNA	16078622	16096650	1	+	.	ID=g16203.t1;Parent=g16203;
OY813001.1_Germaria_angustata_genome_assembly,_chromosome:_4	AUGUSTUS	start_codon	16078622	16078624	.	+	0	ID=g16203.t1.start1;Parent=g16203.t1;
OY813001.1_Germaria_angustata_genome_assembly,_chromosome:_4	AUGUSTUS	CDS	16078622	16078705	1	+	0	ID=g16203.t1.CDS1;Parent=g16203.t1;
OY813001.1_Germaria_angustata_genome_assembly,_chromosome:_4	AUGUSTUS	exon	16078622	16078705	.	+	.	ID=g16203.t1.exon1;Parent=g16203.t1;
OY813001.1_Germaria_angustata_genome_assembly,_chromosome:_4	AUGUSTUS	intron	16078706	16087686	1	+	.	ID=g16203.t1.intron1;Parent=g16203.t1;
OY813001.1_Germaria_angustata_genome_assembly,_chromosome:_4	AUGUSTUS	CDS	16087687	16087780	1	+	0	ID=g16203.t1.CDS2;Parent=g16203.t1;
OY813001.1_Germaria_angustata_genome_assembly,_chromosome:_4	AUGUSTUS	exon	16087687	16087780	.	+	.	ID=g16203.t1.exon2;Parent=g16203.t1;
OY813001.1_Germaria_angustata_genome_assembly,_chromosome:_4	AUGUSTUS	intron	16087781	16087905	1	+	.	ID=g16203.t1.intron2;Parent=g16203.t1;
OY813001.1_Germaria_angustata_genome_assembly,_chromosome:_4	AUGUSTUS	CDS	16087906	16088009	1	+	2	ID=g16203.t1.CDS3;Parent=g16203.t1;
OY813001.1_Germaria_angustata_genome_assembly,_chromosome:_4	AUGUSTUS	exon	16087906	16088009	.	+	.	ID=g16203.t1.exon3;Parent=g16203.t1;
OY813001.1_Germaria_angustata_genome_assembly,_chromosome:_4	AUGUSTUS	intron	16088010	16093778	1	+	.	ID=g16203.t1.intron3;Parent=g16203.t1;
OY813001.1_Germaria_angustata_genome_assembly,_chromosome:_4	AUGUSTUS	CDS	16093779	16094127	1	+	0	ID=g16203.t1.CDS4;Parent=g16203.t1;
OY813001.1_Germaria_angustata_genome_assembly,_chromosome:_4	AUGUSTUS	exon	16093779	16094127	.	+	.	ID=g16203.t1.exon4;Parent=g16203.t1;
OY813001.1_Germaria_angustata_genome_assembly,_chromosome:_4	AUGUSTUS	intron	16094128	16094190	1	+	.	ID=g16203.t1.intron4;Parent=g16203.t1;
OY813001.1_Germaria_angustata_genome_assembly,_chromosome:_4	AUGUSTUS	CDS	16094191	16094311	1	+	2	ID=g16203.t1.CDS5;Parent=g16203.t1;
OY813001.1_Germaria_angustata_genome_assembly,_chromosome:_4	AUGUSTUS	exon	16094191	16094311	.	+	.	ID=g16203.t1.exon5;Parent=g16203.t1;
OY813001.1_Germaria_angustata_genome_assembly,_chromosome:_4	AUGUSTUS	intron	16094312	16096078	1	+	.	ID=g16203.t1.intron5;Parent=g16203.t1;
OY813001.1_Germaria_angustata_genome_assembly,_chromosome:_4	AUGUSTUS	CDS	16096079	16096195	1	+	1	ID=g16203.t1.CDS6;Parent=g16203.t1;
OY813001.1_Germaria_angustata_genome_assembly,_chromosome:_4	AUGUSTUS	exon	16096079	16096195	.	+	.	ID=g16203.t1.exon6;Parent=g16203.t1;
OY813001.1_Germaria_angustata_genome_assembly,_chromosome:_4	AUGUSTUS	intron	16096196	16096355	1	+	.	ID=g16203.t1.intron6;Parent=g16203.t1;
OY813001.1_Germaria_angustata_genome_assembly,_chromosome:_4	AUGUSTUS	CDS	16096356	16096650	1	+	1	ID=g16203.t1.CDS7;Parent=g16203.t1;
OY813001.1_Germaria_angustata_genome_assembly,_chromosome:_4	AUGUSTUS	exon	16096356	16096650	.	+	.	ID=g16203.t1.exon7;Parent=g16203.t1;
OY813001.1_Germaria_angustata_genome_assembly,_chromosome:_4	AUGUSTUS	stop_codon	16096648	16096650	.	+	0	ID=g16203.t1.stop1;Parent=g16203.t1;
OY813001.1_Germaria_angustata_genome_assembly,_chromosome:_4	AUGUSTUS	gene	16098928	16100365	.	+	.	ID=g16204;
OY813001.1_Germaria_angustata_genome_assembly,_chromosome:_4	AUGUSTUS	mRNA	16098928	16100365	1	+	.	ID=g16204.t1;Parent=g16204;
OY813001.1_Germaria_angustata_genome_assembly,_chromosome:_4	AUGUSTUS	start_codon	16098928	16098930	.	+	0	ID=g16204.t1.start1;Parent=g16204.t1;
OY813001.1_Germaria_angustata_genome_assembly,_chromosome:_4	AUGUSTUS	CDS	16098928	16099771	1	+	0	ID=g16204.t1.CDS1;Parent=g16204.t1;
OY813001.1_Germaria_angustata_genome_assembly,_chromosome:_4	AUGUSTUS	exon	16098928	16099771	.	+	.	ID=g16204.t1.exon1;Parent=g16204.t1;
OY813001.1_Germaria_angustata_genome_assembly,_chromosome:_4	AUGUSTUS	intron	16099772	16099829	1	+	.	ID=g16204.t1.intron1;Parent=g16204.t1;
OY813001.1_Germaria_angustata_genome_assembly,_chromosome:_4	AUGUSTUS	CDS	16099830	16100365	1	+	2	ID=g16204.t1.CDS2;Parent=g16204.t1;
OY813001.1_Germaria_angustata_genome_assembly,_chromosome:_4	AUGUSTUS	exon	16099830	16100365	.	+	.	ID=g16204.t1.exon2;Parent=g16204.t1;
OY813001.1_Germaria_angustata_genome_assembly,_chromosome:_4	AUGUSTUS	stop_codon	16100363	16100365	.	+	0	ID=g16204.t1.stop1;Parent=g16204.t1;
OY813001.1_Germaria_angustata_genome_assembly,_chromosome:_4	AUGUSTUS	gene	16106227	16109139	.	-	.	ID=g16205;
OY813001.1_Germaria_angustata_genome_assembly,_chromosome:_4	AUGUSTUS	mRNA	16106227	16109139	1	-	.	ID=g16205.t1;Parent=g16205;
OY813001.1_Germaria_angustata_genome_assembly,_chromosome:_4	AUGUSTUS	stop_codon	16106227	16106229	.	-	0	ID=g16205.t1.stop1;Parent=g16205.t1;
OY813001.1_Germaria_angustata_genome_assembly,_chromosome:_4	AUGUSTUS	CDS	16106227	16107126	1	-	0	ID=g16205.t1.CDS1;Parent=g16205.t1;
OY813001.1_Germaria_angustata_genome_assembly,_chromosome:_4	AUGUSTUS	exon	16106227	16107126	.	-	.	ID=g16205.t1.exon1;Parent=g16205.t1;
OY813001.1_Germaria_angustata_genome_assembly,_chromosome:_4	AUGUSTUS	intron	16107127	16107192	1	-	.	ID=g16205.t1.intron1;Parent=g16205.t1;
OY813001.1_Germaria_angustata_genome_assembly,_chromosome:_4	AUGUSTUS	CDS	16107193	16109139	1	-	0	ID=g16205.t1.CDS2;Parent=g16205.t1;
OY813001.1_Germaria_angustata_genome_assembly,_chromosome:_4	AUGUSTUS	exon	16107193	16109139	.	-	.	ID=g16205.t1.exon2;Parent=g16205.t1;
OY813001.1_Germaria_angustata_genome_assembly,_chromosome:_4	AUGUSTUS	start_codon	16109137	16109139	.	-	0	ID=g16205.t1.start1;Parent=g16205.t1;
OY813001.1_Germaria_angustata_genome_assembly,_chromosome:_4	AUGUSTUS	gene	16112629	16114263	.	-	.	ID=g16206;
OY813001.1_Germaria_angustata_genome_assembly,_chromosome:_4	AUGUSTUS	mRNA	16112629	16114263	1	-	.	ID=g16206.t1;Parent=g16206;
OY813001.1_Germaria_angustata_genome_assembly,_chromosome:_4	AUGUSTUS	stop_codon	16112629	16112631	.	-	0	ID=g16206.t1.stop1;Parent=g16206.t1;
OY813001.1_Germaria_angustata_genome_assembly,_chromosome:_4	AUGUSTUS	CDS	16112629	16114263	1	-	0	ID=g16206.t1.CDS1;Parent=g16206.t1;
OY813001.1_Germaria_angustata_genome_assembly,_chromosome:_4	AUGUSTUS	exon	16112629	16114263	.	-	.	ID=g16206.t1.exon1;Parent=g16206.t1;
OY813001.1_Germaria_angustata_genome_assembly,_chromosome:_4	AUGUSTUS	start_codon	16114261	16114263	.	-	0	ID=g16206.t1.start1;Parent=g16206.t1;
OY813001.1_Germaria_angustata_genome_assembly,_chromosome:_4	AUGUSTUS	gene	16115695	16120878	.	+	.	ID=g16207;
OY813001.1_Germaria_angustata_genome_assembly,_chromosome:_4	AUGUSTUS	mRNA	16115695	16120878	1	+	.	ID=g16207.t1;Parent=g16207;
OY813001.1_Germaria_angustata_genome_assembly,_chromosome:_4	AUGUSTUS	start_codon	16115695	16115697	.	+	0	ID=g16207.t1.start1;Parent=g16207.t1;
OY813001.1_Germaria_angustata_genome_assembly,_chromosome:_4	AUGUSTUS	CDS	16115695	16116051	1	+	0	ID=g16207.t1.CDS1;Parent=g16207.t1;
OY813001.1_Germaria_angustata_genome_assembly,_chromosome:_4	AUGUSTUS	exon	16115695	16116051	.	+	.	ID=g16207.t1.exon1;Parent=g16207.t1;
OY813001.1_Germaria_angustata_genome_assembly,_chromosome:_4	AUGUSTUS	intron	16116052	16116219	1	+	.	ID=g16207.t1.intron1;Parent=g16207.t1;
OY813001.1_Germaria_angustata_genome_assembly,_chromosome:_4	AUGUSTUS	CDS	16116220	16116277	1	+	0	ID=g16207.t1.CDS2;Parent=g16207.t1;
OY813001.1_Germaria_angustata_genome_assembly,_chromosome:_4	AUGUSTUS	exon	16116220	16116277	.	+	.	ID=g16207.t1.exon2;Parent=g16207.t1;
OY813001.1_Germaria_angustata_genome_assembly,_chromosome:_4	AUGUSTUS	intron	16116278	16116581	1	+	.	ID=g16207.t1.intron2;Parent=g16207.t1;
OY813001.1_Germaria_angustata_genome_assembly,_chromosome:_4	AUGUSTUS	CDS	16116582	16116713	1	+	2	ID=g16207.t1.CDS3;Parent=g16207.t1;
OY813001.1_Germaria_angustata_genome_assembly,_chromosome:_4	AUGUSTUS	exon	16116582	16116713	.	+	.	ID=g16207.t1.exon3;Parent=g16207.t1;
OY813001.1_Germaria_angustata_genome_assembly,_chromosome:_4	AUGUSTUS	intron	16116714	16116794	1	+	.	ID=g16207.t1.intron3;Parent=g16207.t1;
OY813001.1_Germaria_angustata_genome_assembly,_chromosome:_4	AUGUSTUS	CDS	16116795	16117080	1	+	2	ID=g16207.t1.CDS4;Parent=g16207.t1;
OY813001.1_Germaria_angustata_genome_assembly,_chromosome:_4	AUGUSTUS	exon	16116795	16117080	.	+	.	ID=g16207.t1.exon4;Parent=g16207.t1;
OY813001.1_Germaria_angustata_genome_assembly,_chromosome:_4	AUGUSTUS	intron	16117081	16118166	1	+	.	ID=g16207.t1.intron4;Parent=g16207.t1;
OY813001.1_Germaria_angustata_genome_assembly,_chromosome:_4	AUGUSTUS	CDS	16118167	16118219	1	+	1	ID=g16207.t1.CDS5;Parent=g16207.t1;
OY813001.1_Germaria_angustata_genome_assembly,_chromosome:_4	AUGUSTUS	exon	16118167	16118219	.	+	.	ID=g16207.t1.exon5;Parent=g16207.t1;
OY813001.1_Germaria_angustata_genome_assembly,_chromosome:_4	AUGUSTUS	intron	16118220	16120336	1	+	.	ID=g16207.t1.intron5;Parent=g16207.t1;
OY813001.1_Germaria_angustata_genome_assembly,_chromosome:_4	AUGUSTUS	CDS	16120337	16120878	1	+	2	ID=g16207.t1.CDS6;Parent=g16207.t1;
OY813001.1_Germaria_angustata_genome_assembly,_chromosome:_4	AUGUSTUS	exon	16120337	16120878	.	+	.	ID=g16207.t1.exon6;Parent=g16207.t1;
OY813001.1_Germaria_angustata_genome_assembly,_chromosome:_4	AUGUSTUS	stop_codon	16120876	16120878	.	+	0	ID=g16207.t1.stop1;Parent=g16207.t1;
OY813001.1_Germaria_angustata_genome_assembly,_chromosome:_4	AUGUSTUS	gene	16127029	16136809	.	-	.	ID=g16208;
OY813001.1_Germaria_angustata_genome_assembly,_chromosome:_4	AUGUSTUS	mRNA	16127029	16136809	1	-	.	ID=g16208.t1;Parent=g16208;
OY813001.1_Germaria_angustata_genome_assembly,_chromosome:_4	AUGUSTUS	stop_codon	16127029	16127031	.	-	0	ID=g16208.t1.stop1;Parent=g16208.t1;
OY813001.1_Germaria_angustata_genome_assembly,_chromosome:_4	AUGUSTUS	CDS	16127029	16127113	1	-	1	ID=g16208.t1.CDS1;Parent=g16208.t1;
OY813001.1_Germaria_angustata_genome_assembly,_chromosome:_4	AUGUSTUS	exon	16127029	16127113	.	-	.	ID=g16208.t1.exon1;Parent=g16208.t1;
OY813001.1_Germaria_angustata_genome_assembly,_chromosome:_4	AUGUSTUS	intron	16127114	16127479	1	-	.	ID=g16208.t1.intron1;Parent=g16208.t1;
OY813001.1_Germaria_angustata_genome_assembly,_chromosome:_4	AUGUSTUS	CDS	16127480	16127544	1	-	0	ID=g16208.t1.CDS2;Parent=g16208.t1;
OY813001.1_Germaria_angustata_genome_assembly,_chromosome:_4	AUGUSTUS	exon	16127480	16127544	.	-	.	ID=g16208.t1.exon2;Parent=g16208.t1;
OY813001.1_Germaria_angustata_genome_assembly,_chromosome:_4	AUGUSTUS	intron	16127545	16129338	1	-	.	ID=g16208.t1.intron2;Parent=g16208.t1;
OY813001.1_Germaria_angustata_genome_assembly,_chromosome:_4	AUGUSTUS	CDS	16129339	16129419	1	-	0	ID=g16208.t1.CDS3;Parent=g16208.t1;
OY813001.1_Germaria_angustata_genome_assembly,_chromosome:_4	AUGUSTUS	exon	16129339	16129419	.	-	.	ID=g16208.t1.exon3;Parent=g16208.t1;
OY813001.1_Germaria_angustata_genome_assembly,_chromosome:_4	AUGUSTUS	intron	16129420	16129721	1	-	.	ID=g16208.t1.intron3;Parent=g16208.t1;
OY813001.1_Germaria_angustata_genome_assembly,_chromosome:_4	AUGUSTUS	CDS	16129722	16129829	1	-	0	ID=g16208.t1.CDS4;Parent=g16208.t1;
OY813001.1_Germaria_angustata_genome_assembly,_chromosome:_4	AUGUSTUS	exon	16129722	16129829	.	-	.	ID=g16208.t1.exon4;Parent=g16208.t1;
OY813001.1_Germaria_angustata_genome_assembly,_chromosome:_4	AUGUSTUS	intron	16129830	16130223	1	-	.	ID=g16208.t1.intron4;Parent=g16208.t1;
OY813001.1_Germaria_angustata_genome_assembly,_chromosome:_4	AUGUSTUS	CDS	16130224	16134847	1	-	1	ID=g16208.t1.CDS5;Parent=g16208.t1;
OY813001.1_Germaria_angustata_genome_assembly,_chromosome:_4	AUGUSTUS	exon	16130224	16134847	.	-	.	ID=g16208.t1.exon5;Parent=g16208.t1;
OY813001.1_Germaria_angustata_genome_assembly,_chromosome:_4	AUGUSTUS	intron	16134848	16134919	1	-	.	ID=g16208.t1.intron5;Parent=g16208.t1;
OY813001.1_Germaria_angustata_genome_assembly,_chromosome:_4	AUGUSTUS	CDS	16134920	16135221	1	-	0	ID=g16208.t1.CDS6;Parent=g16208.t1;
OY813001.1_Germaria_angustata_genome_assembly,_chromosome:_4	AUGUSTUS	exon	16134920	16135221	.	-	.	ID=g16208.t1.exon6;Parent=g16208.t1;
OY813001.1_Germaria_angustata_genome_assembly,_chromosome:_4	AUGUSTUS	intron	16135222	16135289	1	-	.	ID=g16208.t1.intron6;Parent=g16208.t1;
OY813001.1_Germaria_angustata_genome_assembly,_chromosome:_4	AUGUSTUS	CDS	16135290	16135694	1	-	0	ID=g16208.t1.CDS7;Parent=g16208.t1;
OY813001.1_Germaria_angustata_genome_assembly,_chromosome:_4	AUGUSTUS	exon	16135290	16135694	.	-	.	ID=g16208.t1.exon7;Parent=g16208.t1;
OY813001.1_Germaria_angustata_genome_assembly,_chromosome:_4	AUGUSTUS	intron	16135695	16136719	1	-	.	ID=g16208.t1.intron7;Parent=g16208.t1;
OY813001.1_Germaria_angustata_genome_assembly,_chromosome:_4	AUGUSTUS	CDS	16136720	16136809	1	-	0	ID=g16208.t1.CDS8;Parent=g16208.t1;
OY813001.1_Germaria_angustata_genome_assembly,_chromosome:_4	AUGUSTUS	exon	16136720	16136809	.	-	.	ID=g16208.t1.exon8;Parent=g16208.t1;
OY813001.1_Germaria_angustata_genome_assembly,_chromosome:_4	AUGUSTUS	start_codon	16136807	16136809	.	-	0	ID=g16208.t1.start1;Parent=g16208.t1;
OY813001.1_Germaria_angustata_genome_assembly,_chromosome:_4	AUGUSTUS	mRNA	16127029	16136809	0.98	-	.	ID=g16208.t2;Parent=g16208;
OY813001.1_Germaria_angustata_genome_assembly,_chromosome:_4	AUGUSTUS	stop_codon	16127029	16127031	.	-	0	ID=g16208.t2.stop1;Parent=g16208.t2;
OY813001.1_Germaria_angustata_genome_assembly,_chromosome:_4	AUGUSTUS	CDS	16127029	16127113	1	-	1	ID=g16208.t2.CDS1;Parent=g16208.t2;
OY813001.1_Germaria_angustata_genome_assembly,_chromosome:_4	AUGUSTUS	exon	16127029	16127113	.	-	.	ID=g16208.t2.exon1;Parent=g16208.t2;
OY813001.1_Germaria_angustata_genome_assembly,_chromosome:_4	AUGUSTUS	intron	16127114	16129338	1	-	.	ID=g16208.t2.intron1;Parent=g16208.t2;
OY813001.1_Germaria_angustata_genome_assembly,_chromosome:_4	AUGUSTUS	CDS	16129339	16129419	1	-	1	ID=g16208.t2.CDS2;Parent=g16208.t2;
OY813001.1_Germaria_angustata_genome_assembly,_chromosome:_4	AUGUSTUS	exon	16129339	16129419	.	-	.	ID=g16208.t2.exon2;Parent=g16208.t2;
OY813001.1_Germaria_angustata_genome_assembly,_chromosome:_4	AUGUSTUS	intron	16129420	16129721	1	-	.	ID=g16208.t2.intron2;Parent=g16208.t2;
OY813001.1_Germaria_angustata_genome_assembly,_chromosome:_4	AUGUSTUS	CDS	16129722	16129829	1	-	1	ID=g16208.t2.CDS3;Parent=g16208.t2;
OY813001.1_Germaria_angustata_genome_assembly,_chromosome:_4	AUGUSTUS	exon	16129722	16129829	.	-	.	ID=g16208.t2.exon3;Parent=g16208.t2;
OY813001.1_Germaria_angustata_genome_assembly,_chromosome:_4	AUGUSTUS	intron	16129830	16130223	1	-	.	ID=g16208.t2.intron3;Parent=g16208.t2;
OY813001.1_Germaria_angustata_genome_assembly,_chromosome:_4	AUGUSTUS	CDS	16130224	16130230	1	-	2	ID=g16208.t2.CDS4;Parent=g16208.t2;
OY813001.1_Germaria_angustata_genome_assembly,_chromosome:_4	AUGUSTUS	exon	16130224	16130230	.	-	.	ID=g16208.t2.exon4;Parent=g16208.t2;
OY813001.1_Germaria_angustata_genome_assembly,_chromosome:_4	AUGUSTUS	intron	16130231	16130309	0.98	-	.	ID=g16208.t2.intron4;Parent=g16208.t2;
OY813001.1_Germaria_angustata_genome_assembly,_chromosome:_4	AUGUSTUS	CDS	16130310	16134847	0.98	-	1	ID=g16208.t2.CDS5;Parent=g16208.t2;
OY813001.1_Germaria_angustata_genome_assembly,_chromosome:_4	AUGUSTUS	exon	16130310	16134847	.	-	.	ID=g16208.t2.exon5;Parent=g16208.t2;
OY813001.1_Germaria_angustata_genome_assembly,_chromosome:_4	AUGUSTUS	intron	16134848	16134919	1	-	.	ID=g16208.t2.intron5;Parent=g16208.t2;
OY813001.1_Germaria_angustata_genome_assembly,_chromosome:_4	AUGUSTUS	CDS	16134920	16135221	1	-	0	ID=g16208.t2.CDS6;Parent=g16208.t2;
OY813001.1_Germaria_angustata_genome_assembly,_chromosome:_4	AUGUSTUS	exon	16134920	16135221	.	-	.	ID=g16208.t2.exon6;Parent=g16208.t2;
OY813001.1_Germaria_angustata_genome_assembly,_chromosome:_4	AUGUSTUS	intron	16135222	16135289	1	-	.	ID=g16208.t2.intron6;Parent=g16208.t2;
OY813001.1_Germaria_angustata_genome_assembly,_chromosome:_4	AUGUSTUS	CDS	16135290	16135694	1	-	0	ID=g16208.t2.CDS7;Parent=g16208.t2;
OY813001.1_Germaria_angustata_genome_assembly,_chromosome:_4	AUGUSTUS	exon	16135290	16135694	.	-	.	ID=g16208.t2.exon7;Parent=g16208.t2;
OY813001.1_Germaria_angustata_genome_assembly,_chromosome:_4	AUGUSTUS	intron	16135695	16136719	1	-	.	ID=g16208.t2.intron7;Parent=g16208.t2;
OY813001.1_Germaria_angustata_genome_assembly,_chromosome:_4	AUGUSTUS	CDS	16136720	16136809	1	-	0	ID=g16208.t2.CDS8;Parent=g16208.t2;
OY813001.1_Germaria_angustata_genome_assembly,_chromosome:_4	AUGUSTUS	exon	16136720	16136809	.	-	.	ID=g16208.t2.exon8;Parent=g16208.t2;
OY813001.1_Germaria_angustata_genome_assembly,_chromosome:_4	AUGUSTUS	start_codon	16136807	16136809	.	-	0	ID=g16208.t2.start1;Parent=g16208.t2;
OY813001.1_Germaria_angustata_genome_assembly,_chromosome:_4	AUGUSTUS	gene	16138920	16139801	.	+	.	ID=g16209;
OY813001.1_Germaria_angustata_genome_assembly,_chromosome:_4	AUGUSTUS	mRNA	16138920	16139801	1	+	.	ID=g16209.t1;Parent=g16209;
OY813001.1_Germaria_angustata_genome_assembly,_chromosome:_4	AUGUSTUS	start_codon	16138920	16138922	.	+	0	ID=g16209.t1.start1;Parent=g16209.t1;
OY813001.1_Germaria_angustata_genome_assembly,_chromosome:_4	AUGUSTUS	CDS	16138920	16139018	1	+	0	ID=g16209.t1.CDS1;Parent=g16209.t1;
OY813001.1_Germaria_angustata_genome_assembly,_chromosome:_4	AUGUSTUS	exon	16138920	16139018	.	+	.	ID=g16209.t1.exon1;Parent=g16209.t1;
OY813001.1_Germaria_angustata_genome_assembly,_chromosome:_4	AUGUSTUS	intron	16139019	16139088	1	+	.	ID=g16209.t1.intron1;Parent=g16209.t1;
OY813001.1_Germaria_angustata_genome_assembly,_chromosome:_4	AUGUSTUS	CDS	16139089	16139318	1	+	0	ID=g16209.t1.CDS2;Parent=g16209.t1;
OY813001.1_Germaria_angustata_genome_assembly,_chromosome:_4	AUGUSTUS	exon	16139089	16139318	.	+	.	ID=g16209.t1.exon2;Parent=g16209.t1;
OY813001.1_Germaria_angustata_genome_assembly,_chromosome:_4	AUGUSTUS	intron	16139319	16139383	1	+	.	ID=g16209.t1.intron2;Parent=g16209.t1;
OY813001.1_Germaria_angustata_genome_assembly,_chromosome:_4	AUGUSTUS	CDS	16139384	16139801	1	+	1	ID=g16209.t1.CDS3;Parent=g16209.t1;
OY813001.1_Germaria_angustata_genome_assembly,_chromosome:_4	AUGUSTUS	exon	16139384	16139801	.	+	.	ID=g16209.t1.exon3;Parent=g16209.t1;
OY813001.1_Germaria_angustata_genome_assembly,_chromosome:_4	AUGUSTUS	stop_codon	16139799	16139801	.	+	0	ID=g16209.t1.stop1;Parent=g16209.t1;
OY813001.1_Germaria_angustata_genome_assembly,_chromosome:_4	AUGUSTUS	gene	16171496	16200776	.	+	.	ID=g16210;
OY813001.1_Germaria_angustata_genome_assembly,_chromosome:_4	AUGUSTUS	mRNA	16171496	16200776	0.75	+	.	ID=g16210.t1;Parent=g16210;
OY813001.1_Germaria_angustata_genome_assembly,_chromosome:_4	AUGUSTUS	start_codon	16171496	16171498	.	+	0	ID=g16210.t1.start1;Parent=g16210.t1;
OY813001.1_Germaria_angustata_genome_assembly,_chromosome:_4	AUGUSTUS	CDS	16171496	16171702	1	+	0	ID=g16210.t1.CDS1;Parent=g16210.t1;
OY813001.1_Germaria_angustata_genome_assembly,_chromosome:_4	AUGUSTUS	exon	16171496	16171702	.	+	.	ID=g16210.t1.exon1;Parent=g16210.t1;
OY813001.1_Germaria_angustata_genome_assembly,_chromosome:_4	AUGUSTUS	intron	16171703	16197565	0.75	+	.	ID=g16210.t1.intron1;Parent=g16210.t1;
OY813001.1_Germaria_angustata_genome_assembly,_chromosome:_4	AUGUSTUS	CDS	16197566	16197727	1	+	0	ID=g16210.t1.CDS2;Parent=g16210.t1;
OY813001.1_Germaria_angustata_genome_assembly,_chromosome:_4	AUGUSTUS	exon	16197566	16197727	.	+	.	ID=g16210.t1.exon2;Parent=g16210.t1;
OY813001.1_Germaria_angustata_genome_assembly,_chromosome:_4	AUGUSTUS	intron	16197728	16198636	1	+	.	ID=g16210.t1.intron2;Parent=g16210.t1;
OY813001.1_Germaria_angustata_genome_assembly,_chromosome:_4	AUGUSTUS	CDS	16198637	16198910	1	+	0	ID=g16210.t1.CDS3;Parent=g16210.t1;
OY813001.1_Germaria_angustata_genome_assembly,_chromosome:_4	AUGUSTUS	exon	16198637	16198910	.	+	.	ID=g16210.t1.exon3;Parent=g16210.t1;
OY813001.1_Germaria_angustata_genome_assembly,_chromosome:_4	AUGUSTUS	intron	16198911	16198966	1	+	.	ID=g16210.t1.intron3;Parent=g16210.t1;
OY813001.1_Germaria_angustata_genome_assembly,_chromosome:_4	AUGUSTUS	CDS	16198967	16199158	1	+	2	ID=g16210.t1.CDS4;Parent=g16210.t1;
OY813001.1_Germaria_angustata_genome_assembly,_chromosome:_4	AUGUSTUS	exon	16198967	16199158	.	+	.	ID=g16210.t1.exon4;Parent=g16210.t1;
OY813001.1_Germaria_angustata_genome_assembly,_chromosome:_4	AUGUSTUS	intron	16199159	16199224	1	+	.	ID=g16210.t1.intron4;Parent=g16210.t1;
OY813001.1_Germaria_angustata_genome_assembly,_chromosome:_4	AUGUSTUS	CDS	16199225	16199340	1	+	2	ID=g16210.t1.CDS5;Parent=g16210.t1;
OY813001.1_Germaria_angustata_genome_assembly,_chromosome:_4	AUGUSTUS	exon	16199225	16199340	.	+	.	ID=g16210.t1.exon5;Parent=g16210.t1;
OY813001.1_Germaria_angustata_genome_assembly,_chromosome:_4	AUGUSTUS	intron	16199341	16199459	1	+	.	ID=g16210.t1.intron5;Parent=g16210.t1;
OY813001.1_Germaria_angustata_genome_assembly,_chromosome:_4	AUGUSTUS	CDS	16199460	16199552	1	+	0	ID=g16210.t1.CDS6;Parent=g16210.t1;
OY813001.1_Germaria_angustata_genome_assembly,_chromosome:_4	AUGUSTUS	exon	16199460	16199552	.	+	.	ID=g16210.t1.exon6;Parent=g16210.t1;
OY813001.1_Germaria_angustata_genome_assembly,_chromosome:_4	AUGUSTUS	intron	16199553	16200617	1	+	.	ID=g16210.t1.intron6;Parent=g16210.t1;
OY813001.1_Germaria_angustata_genome_assembly,_chromosome:_4	AUGUSTUS	CDS	16200618	16200776	1	+	0	ID=g16210.t1.CDS7;Parent=g16210.t1;
OY813001.1_Germaria_angustata_genome_assembly,_chromosome:_4	AUGUSTUS	exon	16200618	16200776	.	+	.	ID=g16210.t1.exon7;Parent=g16210.t1;
OY813001.1_Germaria_angustata_genome_assembly,_chromosome:_4	AUGUSTUS	stop_codon	16200774	16200776	.	+	0	ID=g16210.t1.stop1;Parent=g16210.t1;
OY813001.1_Germaria_angustata_genome_assembly,_chromosome:_4	AUGUSTUS	gene	16209111	16218501	.	+	.	ID=g16211;
OY813001.1_Germaria_angustata_genome_assembly,_chromosome:_4	AUGUSTUS	mRNA	16209111	16218501	1	+	.	ID=g16211.t1;Parent=g16211;
OY813001.1_Germaria_angustata_genome_assembly,_chromosome:_4	AUGUSTUS	start_codon	16209111	16209113	.	+	0	ID=g16211.t1.start1;Parent=g16211.t1;
OY813001.1_Germaria_angustata_genome_assembly,_chromosome:_4	AUGUSTUS	CDS	16209111	16209312	1	+	0	ID=g16211.t1.CDS1;Parent=g16211.t1;
OY813001.1_Germaria_angustata_genome_assembly,_chromosome:_4	AUGUSTUS	exon	16209111	16209312	.	+	.	ID=g16211.t1.exon1;Parent=g16211.t1;
OY813001.1_Germaria_angustata_genome_assembly,_chromosome:_4	AUGUSTUS	intron	16209313	16212370	1	+	.	ID=g16211.t1.intron1;Parent=g16211.t1;
OY813001.1_Germaria_angustata_genome_assembly,_chromosome:_4	AUGUSTUS	CDS	16212371	16212568	1	+	2	ID=g16211.t1.CDS2;Parent=g16211.t1;
OY813001.1_Germaria_angustata_genome_assembly,_chromosome:_4	AUGUSTUS	exon	16212371	16212568	.	+	.	ID=g16211.t1.exon2;Parent=g16211.t1;
OY813001.1_Germaria_angustata_genome_assembly,_chromosome:_4	AUGUSTUS	intron	16212569	16214191	1	+	.	ID=g16211.t1.intron2;Parent=g16211.t1;
OY813001.1_Germaria_angustata_genome_assembly,_chromosome:_4	AUGUSTUS	CDS	16214192	16214374	1	+	2	ID=g16211.t1.CDS3;Parent=g16211.t1;
OY813001.1_Germaria_angustata_genome_assembly,_chromosome:_4	AUGUSTUS	exon	16214192	16214374	.	+	.	ID=g16211.t1.exon3;Parent=g16211.t1;
OY813001.1_Germaria_angustata_genome_assembly,_chromosome:_4	AUGUSTUS	intron	16214375	16217257	1	+	.	ID=g16211.t1.intron3;Parent=g16211.t1;
OY813001.1_Germaria_angustata_genome_assembly,_chromosome:_4	AUGUSTUS	CDS	16217258	16218199	1	+	2	ID=g16211.t1.CDS4;Parent=g16211.t1;
OY813001.1_Germaria_angustata_genome_assembly,_chromosome:_4	AUGUSTUS	exon	16217258	16218199	.	+	.	ID=g16211.t1.exon4;Parent=g16211.t1;
OY813001.1_Germaria_angustata_genome_assembly,_chromosome:_4	AUGUSTUS	intron	16218200	16218271	1	+	.	ID=g16211.t1.intron4;Parent=g16211.t1;
OY813001.1_Germaria_angustata_genome_assembly,_chromosome:_4	AUGUSTUS	CDS	16218272	16218501	1	+	2	ID=g16211.t1.CDS5;Parent=g16211.t1;
OY813001.1_Germaria_angustata_genome_assembly,_chromosome:_4	AUGUSTUS	exon	16218272	16218501	.	+	.	ID=g16211.t1.exon5;Parent=g16211.t1;
OY813001.1_Germaria_angustata_genome_assembly,_chromosome:_4	AUGUSTUS	stop_codon	16218499	16218501	.	+	0	ID=g16211.t1.stop1;Parent=g16211.t1;
OY813001.1_Germaria_angustata_genome_assembly,_chromosome:_4	AUGUSTUS	gene	16221332	16222507	.	-	.	ID=g16212;
OY813001.1_Germaria_angustata_genome_assembly,_chromosome:_4	AUGUSTUS	mRNA	16221332	16222507	1	-	.	ID=g16212.t1;Parent=g16212;
OY813001.1_Germaria_angustata_genome_assembly,_chromosome:_4	AUGUSTUS	stop_codon	16221332	16221334	.	-	0	ID=g16212.t1.stop1;Parent=g16212.t1;
OY813001.1_Germaria_angustata_genome_assembly,_chromosome:_4	AUGUSTUS	CDS	16221332	16222507	1	-	0	ID=g16212.t1.CDS1;Parent=g16212.t1;
OY813001.1_Germaria_angustata_genome_assembly,_chromosome:_4	AUGUSTUS	exon	16221332	16222507	.	-	.	ID=g16212.t1.exon1;Parent=g16212.t1;
OY813001.1_Germaria_angustata_genome_assembly,_chromosome:_4	AUGUSTUS	start_codon	16222505	16222507	.	-	0	ID=g16212.t1.start1;Parent=g16212.t1;
OY813001.1_Germaria_angustata_genome_assembly,_chromosome:_4	AUGUSTUS	gene	16226155	16227162	.	-	.	ID=g16213;
OY813001.1_Germaria_angustata_genome_assembly,_chromosome:_4	AUGUSTUS	mRNA	16226155	16227162	1	-	.	ID=g16213.t1;Parent=g16213;
OY813001.1_Germaria_angustata_genome_assembly,_chromosome:_4	AUGUSTUS	stop_codon	16226155	16226157	.	-	0	ID=g16213.t1.stop1;Parent=g16213.t1;
OY813001.1_Germaria_angustata_genome_assembly,_chromosome:_4	AUGUSTUS	CDS	16226155	16226269	1	-	1	ID=g16213.t1.CDS1;Parent=g16213.t1;
OY813001.1_Germaria_angustata_genome_assembly,_chromosome:_4	AUGUSTUS	exon	16226155	16226269	.	-	.	ID=g16213.t1.exon1;Parent=g16213.t1;
OY813001.1_Germaria_angustata_genome_assembly,_chromosome:_4	AUGUSTUS	intron	16226270	16226926	1	-	.	ID=g16213.t1.intron1;Parent=g16213.t1;
OY813001.1_Germaria_angustata_genome_assembly,_chromosome:_4	AUGUSTUS	CDS	16226927	16227162	1	-	0	ID=g16213.t1.CDS2;Parent=g16213.t1;
OY813001.1_Germaria_angustata_genome_assembly,_chromosome:_4	AUGUSTUS	exon	16226927	16227162	.	-	.	ID=g16213.t1.exon2;Parent=g16213.t1;
OY813001.1_Germaria_angustata_genome_assembly,_chromosome:_4	AUGUSTUS	start_codon	16227160	16227162	.	-	0	ID=g16213.t1.start1;Parent=g16213.t1;
OY813001.1_Germaria_angustata_genome_assembly,_chromosome:_4	AUGUSTUS	gene	16228005	16231168	.	-	.	ID=g16214;
OY813001.1_Germaria_angustata_genome_assembly,_chromosome:_4	AUGUSTUS	mRNA	16228005	16231168	1	-	.	ID=g16214.t1;Parent=g16214;
OY813001.1_Germaria_angustata_genome_assembly,_chromosome:_4	AUGUSTUS	stop_codon	16228005	16228007	.	-	0	ID=g16214.t1.stop1;Parent=g16214.t1;
OY813001.1_Germaria_angustata_genome_assembly,_chromosome:_4	AUGUSTUS	CDS	16228005	16228182	1	-	1	ID=g16214.t1.CDS1;Parent=g16214.t1;
OY813001.1_Germaria_angustata_genome_assembly,_chromosome:_4	AUGUSTUS	exon	16228005	16228182	.	-	.	ID=g16214.t1.exon1;Parent=g16214.t1;
OY813001.1_Germaria_angustata_genome_assembly,_chromosome:_4	AUGUSTUS	intron	16228183	16228251	1	-	.	ID=g16214.t1.intron1;Parent=g16214.t1;
OY813001.1_Germaria_angustata_genome_assembly,_chromosome:_4	AUGUSTUS	CDS	16228252	16228783	1	-	2	ID=g16214.t1.CDS2;Parent=g16214.t1;
OY813001.1_Germaria_angustata_genome_assembly,_chromosome:_4	AUGUSTUS	exon	16228252	16228783	.	-	.	ID=g16214.t1.exon2;Parent=g16214.t1;
OY813001.1_Germaria_angustata_genome_assembly,_chromosome:_4	AUGUSTUS	intron	16228784	16229762	1	-	.	ID=g16214.t1.intron2;Parent=g16214.t1;
OY813001.1_Germaria_angustata_genome_assembly,_chromosome:_4	AUGUSTUS	CDS	16229763	16230711	1	-	0	ID=g16214.t1.CDS3;Parent=g16214.t1;
OY813001.1_Germaria_angustata_genome_assembly,_chromosome:_4	AUGUSTUS	exon	16229763	16230711	.	-	.	ID=g16214.t1.exon3;Parent=g16214.t1;
OY813001.1_Germaria_angustata_genome_assembly,_chromosome:_4	AUGUSTUS	intron	16230712	16230766	1	-	.	ID=g16214.t1.intron3;Parent=g16214.t1;
OY813001.1_Germaria_angustata_genome_assembly,_chromosome:_4	AUGUSTUS	CDS	16230767	16231168	1	-	0	ID=g16214.t1.CDS4;Parent=g16214.t1;
OY813001.1_Germaria_angustata_genome_assembly,_chromosome:_4	AUGUSTUS	exon	16230767	16231168	.	-	.	ID=g16214.t1.exon4;Parent=g16214.t1;
OY813001.1_Germaria_angustata_genome_assembly,_chromosome:_4	AUGUSTUS	start_codon	16231166	16231168	.	-	0	ID=g16214.t1.start1;Parent=g16214.t1;
OY813001.1_Germaria_angustata_genome_assembly,_chromosome:_4	AUGUSTUS	gene	16232634	16233134	.	-	.	ID=g16215;
OY813001.1_Germaria_angustata_genome_assembly,_chromosome:_4	AUGUSTUS	mRNA	16232634	16233134	1	-	.	ID=g16215.t1;Parent=g16215;
OY813001.1_Germaria_angustata_genome_assembly,_chromosome:_4	AUGUSTUS	stop_codon	16232634	16232636	.	-	0	ID=g16215.t1.stop1;Parent=g16215.t1;
OY813001.1_Germaria_angustata_genome_assembly,_chromosome:_4	AUGUSTUS	CDS	16232634	16232974	1	-	2	ID=g16215.t1.CDS1;Parent=g16215.t1;
OY813001.1_Germaria_angustata_genome_assembly,_chromosome:_4	AUGUSTUS	exon	16232634	16232974	.	-	.	ID=g16215.t1.exon1;Parent=g16215.t1;
OY813001.1_Germaria_angustata_genome_assembly,_chromosome:_4	AUGUSTUS	intron	16232975	16233040	1	-	.	ID=g16215.t1.intron1;Parent=g16215.t1;
OY813001.1_Germaria_angustata_genome_assembly,_chromosome:_4	AUGUSTUS	CDS	16233041	16233134	1	-	0	ID=g16215.t1.CDS2;Parent=g16215.t1;
OY813001.1_Germaria_angustata_genome_assembly,_chromosome:_4	AUGUSTUS	exon	16233041	16233134	.	-	.	ID=g16215.t1.exon2;Parent=g16215.t1;
OY813001.1_Germaria_angustata_genome_assembly,_chromosome:_4	AUGUSTUS	start_codon	16233132	16233134	.	-	0	ID=g16215.t1.start1;Parent=g16215.t1;
OY813001.1_Germaria_angustata_genome_assembly,_chromosome:_4	AUGUSTUS	gene	16236293	16242109	.	+	.	ID=g16216;
OY813001.1_Germaria_angustata_genome_assembly,_chromosome:_4	AUGUSTUS	mRNA	16236293	16242109	1	+	.	ID=g16216.t1;Parent=g16216;
OY813001.1_Germaria_angustata_genome_assembly,_chromosome:_4	AUGUSTUS	start_codon	16236293	16236295	.	+	0	ID=g16216.t1.start1;Parent=g16216.t1;
OY813001.1_Germaria_angustata_genome_assembly,_chromosome:_4	AUGUSTUS	CDS	16236293	16236439	1	+	0	ID=g16216.t1.CDS1;Parent=g16216.t1;
OY813001.1_Germaria_angustata_genome_assembly,_chromosome:_4	AUGUSTUS	exon	16236293	16236439	.	+	.	ID=g16216.t1.exon1;Parent=g16216.t1;
OY813001.1_Germaria_angustata_genome_assembly,_chromosome:_4	AUGUSTUS	intron	16236440	16236503	1	+	.	ID=g16216.t1.intron1;Parent=g16216.t1;
OY813001.1_Germaria_angustata_genome_assembly,_chromosome:_4	AUGUSTUS	CDS	16236504	16236650	1	+	0	ID=g16216.t1.CDS2;Parent=g16216.t1;
OY813001.1_Germaria_angustata_genome_assembly,_chromosome:_4	AUGUSTUS	exon	16236504	16236650	.	+	.	ID=g16216.t1.exon2;Parent=g16216.t1;
OY813001.1_Germaria_angustata_genome_assembly,_chromosome:_4	AUGUSTUS	intron	16236651	16236712	1	+	.	ID=g16216.t1.intron2;Parent=g16216.t1;
OY813001.1_Germaria_angustata_genome_assembly,_chromosome:_4	AUGUSTUS	CDS	16236713	16237149	1	+	0	ID=g16216.t1.CDS3;Parent=g16216.t1;
OY813001.1_Germaria_angustata_genome_assembly,_chromosome:_4	AUGUSTUS	exon	16236713	16237149	.	+	.	ID=g16216.t1.exon3;Parent=g16216.t1;
OY813001.1_Germaria_angustata_genome_assembly,_chromosome:_4	AUGUSTUS	intron	16237150	16237208	1	+	.	ID=g16216.t1.intron3;Parent=g16216.t1;
OY813001.1_Germaria_angustata_genome_assembly,_chromosome:_4	AUGUSTUS	CDS	16237209	16240697	1	+	1	ID=g16216.t1.CDS4;Parent=g16216.t1;
OY813001.1_Germaria_angustata_genome_assembly,_chromosome:_4	AUGUSTUS	exon	16237209	16240697	.	+	.	ID=g16216.t1.exon4;Parent=g16216.t1;
OY813001.1_Germaria_angustata_genome_assembly,_chromosome:_4	AUGUSTUS	intron	16240698	16240757	1	+	.	ID=g16216.t1.intron4;Parent=g16216.t1;
OY813001.1_Germaria_angustata_genome_assembly,_chromosome:_4	AUGUSTUS	CDS	16240758	16240872	1	+	1	ID=g16216.t1.CDS5;Parent=g16216.t1;
OY813001.1_Germaria_angustata_genome_assembly,_chromosome:_4	AUGUSTUS	exon	16240758	16240872	.	+	.	ID=g16216.t1.exon5;Parent=g16216.t1;
OY813001.1_Germaria_angustata_genome_assembly,_chromosome:_4	AUGUSTUS	intron	16240873	16240942	1	+	.	ID=g16216.t1.intron5;Parent=g16216.t1;
OY813001.1_Germaria_angustata_genome_assembly,_chromosome:_4	AUGUSTUS	CDS	16240943	16241517	1	+	0	ID=g16216.t1.CDS6;Parent=g16216.t1;
OY813001.1_Germaria_angustata_genome_assembly,_chromosome:_4	AUGUSTUS	exon	16240943	16241517	.	+	.	ID=g16216.t1.exon6;Parent=g16216.t1;
OY813001.1_Germaria_angustata_genome_assembly,_chromosome:_4	AUGUSTUS	intron	16241518	16241578	1	+	.	ID=g16216.t1.intron6;Parent=g16216.t1;
OY813001.1_Germaria_angustata_genome_assembly,_chromosome:_4	AUGUSTUS	CDS	16241579	16241749	1	+	1	ID=g16216.t1.CDS7;Parent=g16216.t1;
OY813001.1_Germaria_angustata_genome_assembly,_chromosome:_4	AUGUSTUS	exon	16241579	16241749	.	+	.	ID=g16216.t1.exon7;Parent=g16216.t1;
OY813001.1_Germaria_angustata_genome_assembly,_chromosome:_4	AUGUSTUS	intron	16241750	16241810	1	+	.	ID=g16216.t1.intron7;Parent=g16216.t1;
OY813001.1_Germaria_angustata_genome_assembly,_chromosome:_4	AUGUSTUS	CDS	16241811	16241907	1	+	1	ID=g16216.t1.CDS8;Parent=g16216.t1;
OY813001.1_Germaria_angustata_genome_assembly,_chromosome:_4	AUGUSTUS	exon	16241811	16241907	.	+	.	ID=g16216.t1.exon8;Parent=g16216.t1;
OY813001.1_Germaria_angustata_genome_assembly,_chromosome:_4	AUGUSTUS	intron	16241908	16241965	1	+	.	ID=g16216.t1.intron8;Parent=g16216.t1;
OY813001.1_Germaria_angustata_genome_assembly,_chromosome:_4	AUGUSTUS	CDS	16241966	16242109	1	+	0	ID=g16216.t1.CDS9;Parent=g16216.t1;
OY813001.1_Germaria_angustata_genome_assembly,_chromosome:_4	AUGUSTUS	exon	16241966	16242109	.	+	.	ID=g16216.t1.exon9;Parent=g16216.t1;
OY813001.1_Germaria_angustata_genome_assembly,_chromosome:_4	AUGUSTUS	stop_codon	16242107	16242109	.	+	0	ID=g16216.t1.stop1;Parent=g16216.t1;
OY813001.1_Germaria_angustata_genome_assembly,_chromosome:_4	AUGUSTUS	gene	16245578	16253301	.	-	.	ID=g16217;
OY813001.1_Germaria_angustata_genome_assembly,_chromosome:_4	AUGUSTUS	mRNA	16245578	16253301	1	-	.	ID=g16217.t1;Parent=g16217;
OY813001.1_Germaria_angustata_genome_assembly,_chromosome:_4	AUGUSTUS	stop_codon	16245578	16245580	.	-	0	ID=g16217.t1.stop1;Parent=g16217.t1;
OY813001.1_Germaria_angustata_genome_assembly,_chromosome:_4	AUGUSTUS	CDS	16245578	16246168	1	-	0	ID=g16217.t1.CDS1;Parent=g16217.t1;
OY813001.1_Germaria_angustata_genome_assembly,_chromosome:_4	AUGUSTUS	exon	16245578	16246168	.	-	.	ID=g16217.t1.exon1;Parent=g16217.t1;
OY813001.1_Germaria_angustata_genome_assembly,_chromosome:_4	AUGUSTUS	intron	16246169	16246236	1	-	.	ID=g16217.t1.intron1;Parent=g16217.t1;
OY813001.1_Germaria_angustata_genome_assembly,_chromosome:_4	AUGUSTUS	CDS	16246237	16248012	1	-	0	ID=g16217.t1.CDS2;Parent=g16217.t1;
OY813001.1_Germaria_angustata_genome_assembly,_chromosome:_4	AUGUSTUS	exon	16246237	16248012	.	-	.	ID=g16217.t1.exon2;Parent=g16217.t1;
OY813001.1_Germaria_angustata_genome_assembly,_chromosome:_4	AUGUSTUS	intron	16248013	16248147	1	-	.	ID=g16217.t1.intron2;Parent=g16217.t1;
OY813001.1_Germaria_angustata_genome_assembly,_chromosome:_4	AUGUSTUS	CDS	16248148	16248884	1	-	2	ID=g16217.t1.CDS3;Parent=g16217.t1;
OY813001.1_Germaria_angustata_genome_assembly,_chromosome:_4	AUGUSTUS	exon	16248148	16248884	.	-	.	ID=g16217.t1.exon3;Parent=g16217.t1;
OY813001.1_Germaria_angustata_genome_assembly,_chromosome:_4	AUGUSTUS	intron	16248885	16249218	1	-	.	ID=g16217.t1.intron3;Parent=g16217.t1;
OY813001.1_Germaria_angustata_genome_assembly,_chromosome:_4	AUGUSTUS	CDS	16249219	16249930	1	-	0	ID=g16217.t1.CDS4;Parent=g16217.t1;
OY813001.1_Germaria_angustata_genome_assembly,_chromosome:_4	AUGUSTUS	exon	16249219	16249930	.	-	.	ID=g16217.t1.exon4;Parent=g16217.t1;
OY813001.1_Germaria_angustata_genome_assembly,_chromosome:_4	AUGUSTUS	intron	16249931	16252614	1	-	.	ID=g16217.t1.intron4;Parent=g16217.t1;
OY813001.1_Germaria_angustata_genome_assembly,_chromosome:_4	AUGUSTUS	CDS	16252615	16253301	1	-	0	ID=g16217.t1.CDS5;Parent=g16217.t1;
OY813001.1_Germaria_angustata_genome_assembly,_chromosome:_4	AUGUSTUS	exon	16252615	16253301	.	-	.	ID=g16217.t1.exon5;Parent=g16217.t1;
OY813001.1_Germaria_angustata_genome_assembly,_chromosome:_4	AUGUSTUS	start_codon	16253299	16253301	.	-	0	ID=g16217.t1.start1;Parent=g16217.t1;
OY813001.1_Germaria_angustata_genome_assembly,_chromosome:_4	AUGUSTUS	gene	16254081	16257232	.	+	.	ID=g16218;
OY813001.1_Germaria_angustata_genome_assembly,_chromosome:_4	AUGUSTUS	mRNA	16254081	16257232	1	+	.	ID=g16218.t1;Parent=g16218;
OY813001.1_Germaria_angustata_genome_assembly,_chromosome:_4	AUGUSTUS	CDS	16254081	16254083	1	+	0	ID=g16218.t1.CDS1;Parent=g16218.t1;
OY813001.1_Germaria_angustata_genome_assembly,_chromosome:_4	AUGUSTUS	exon	16254081	16254083	.	+	.	ID=g16218.t1.exon1;Parent=g16218.t1;
OY813001.1_Germaria_angustata_genome_assembly,_chromosome:_4	AUGUSTUS	start_codon	16254081	16254083	.	+	0	ID=g16218.t1.start1;Parent=g16218.t1;
OY813001.1_Germaria_angustata_genome_assembly,_chromosome:_4	AUGUSTUS	intron	16254084	16254147	1	+	.	ID=g16218.t1.intron1;Parent=g16218.t1;
OY813001.1_Germaria_angustata_genome_assembly,_chromosome:_4	AUGUSTUS	CDS	16254148	16254187	1	+	0	ID=g16218.t1.CDS2;Parent=g16218.t1;
OY813001.1_Germaria_angustata_genome_assembly,_chromosome:_4	AUGUSTUS	exon	16254148	16254187	.	+	.	ID=g16218.t1.exon2;Parent=g16218.t1;
OY813001.1_Germaria_angustata_genome_assembly,_chromosome:_4	AUGUSTUS	intron	16254188	16254244	1	+	.	ID=g16218.t1.intron2;Parent=g16218.t1;
OY813001.1_Germaria_angustata_genome_assembly,_chromosome:_4	AUGUSTUS	CDS	16254245	16254881	1	+	2	ID=g16218.t1.CDS3;Parent=g16218.t1;
OY813001.1_Germaria_angustata_genome_assembly,_chromosome:_4	AUGUSTUS	exon	16254245	16254881	.	+	.	ID=g16218.t1.exon3;Parent=g16218.t1;
OY813001.1_Germaria_angustata_genome_assembly,_chromosome:_4	AUGUSTUS	intron	16254882	16254939	1	+	.	ID=g16218.t1.intron3;Parent=g16218.t1;
OY813001.1_Germaria_angustata_genome_assembly,_chromosome:_4	AUGUSTUS	CDS	16254940	16255433	1	+	1	ID=g16218.t1.CDS4;Parent=g16218.t1;
OY813001.1_Germaria_angustata_genome_assembly,_chromosome:_4	AUGUSTUS	exon	16254940	16255433	.	+	.	ID=g16218.t1.exon4;Parent=g16218.t1;
OY813001.1_Germaria_angustata_genome_assembly,_chromosome:_4	AUGUSTUS	intron	16255434	16255500	1	+	.	ID=g16218.t1.intron4;Parent=g16218.t1;
OY813001.1_Germaria_angustata_genome_assembly,_chromosome:_4	AUGUSTUS	CDS	16255501	16255612	1	+	2	ID=g16218.t1.CDS5;Parent=g16218.t1;
OY813001.1_Germaria_angustata_genome_assembly,_chromosome:_4	AUGUSTUS	exon	16255501	16255612	.	+	.	ID=g16218.t1.exon5;Parent=g16218.t1;
OY813001.1_Germaria_angustata_genome_assembly,_chromosome:_4	AUGUSTUS	intron	16255613	16256879	1	+	.	ID=g16218.t1.intron5;Parent=g16218.t1;
OY813001.1_Germaria_angustata_genome_assembly,_chromosome:_4	AUGUSTUS	CDS	16256880	16257045	1	+	1	ID=g16218.t1.CDS6;Parent=g16218.t1;
OY813001.1_Germaria_angustata_genome_assembly,_chromosome:_4	AUGUSTUS	exon	16256880	16257045	.	+	.	ID=g16218.t1.exon6;Parent=g16218.t1;
OY813001.1_Germaria_angustata_genome_assembly,_chromosome:_4	AUGUSTUS	intron	16257046	16257103	1	+	.	ID=g16218.t1.intron6;Parent=g16218.t1;
OY813001.1_Germaria_angustata_genome_assembly,_chromosome:_4	AUGUSTUS	CDS	16257104	16257232	1	+	0	ID=g16218.t1.CDS7;Parent=g16218.t1;
OY813001.1_Germaria_angustata_genome_assembly,_chromosome:_4	AUGUSTUS	exon	16257104	16257232	.	+	.	ID=g16218.t1.exon7;Parent=g16218.t1;
OY813001.1_Germaria_angustata_genome_assembly,_chromosome:_4	AUGUSTUS	stop_codon	16257230	16257232	.	+	0	ID=g16218.t1.stop1;Parent=g16218.t1;
OY813001.1_Germaria_angustata_genome_assembly,_chromosome:_4	AUGUSTUS	gene	16287418	16305155	.	-	.	ID=g16219;
OY813001.1_Germaria_angustata_genome_assembly,_chromosome:_4	AUGUSTUS	mRNA	16287418	16305155	0.47	-	.	ID=g16219.t1;Parent=g16219;
OY813001.1_Germaria_angustata_genome_assembly,_chromosome:_4	AUGUSTUS	stop_codon	16287418	16287420	.	-	0	ID=g16219.t1.stop1;Parent=g16219.t1;
OY813001.1_Germaria_angustata_genome_assembly,_chromosome:_4	AUGUSTUS	CDS	16287418	16287751	1	-	1	ID=g16219.t1.CDS1;Parent=g16219.t1;
OY813001.1_Germaria_angustata_genome_assembly,_chromosome:_4	AUGUSTUS	exon	16287418	16287751	.	-	.	ID=g16219.t1.exon1;Parent=g16219.t1;
OY813001.1_Germaria_angustata_genome_assembly,_chromosome:_4	AUGUSTUS	intron	16287752	16296726	1	-	.	ID=g16219.t1.intron1;Parent=g16219.t1;
OY813001.1_Germaria_angustata_genome_assembly,_chromosome:_4	AUGUSTUS	CDS	16296727	16297112	1	-	0	ID=g16219.t1.CDS2;Parent=g16219.t1;
OY813001.1_Germaria_angustata_genome_assembly,_chromosome:_4	AUGUSTUS	exon	16296727	16297112	.	-	.	ID=g16219.t1.exon2;Parent=g16219.t1;
OY813001.1_Germaria_angustata_genome_assembly,_chromosome:_4	AUGUSTUS	intron	16297113	16302919	1	-	.	ID=g16219.t1.intron2;Parent=g16219.t1;
OY813001.1_Germaria_angustata_genome_assembly,_chromosome:_4	AUGUSTUS	CDS	16302920	16303139	0.97	-	1	ID=g16219.t1.CDS3;Parent=g16219.t1;
OY813001.1_Germaria_angustata_genome_assembly,_chromosome:_4	AUGUSTUS	exon	16302920	16303139	.	-	.	ID=g16219.t1.exon3;Parent=g16219.t1;
OY813001.1_Germaria_angustata_genome_assembly,_chromosome:_4	AUGUSTUS	intron	16303140	16305138	0.47	-	.	ID=g16219.t1.intron3;Parent=g16219.t1;
OY813001.1_Germaria_angustata_genome_assembly,_chromosome:_4	AUGUSTUS	CDS	16305139	16305155	0.47	-	0	ID=g16219.t1.CDS4;Parent=g16219.t1;
OY813001.1_Germaria_angustata_genome_assembly,_chromosome:_4	AUGUSTUS	exon	16305139	16305155	.	-	.	ID=g16219.t1.exon4;Parent=g16219.t1;
OY813001.1_Germaria_angustata_genome_assembly,_chromosome:_4	AUGUSTUS	start_codon	16305153	16305155	.	-	0	ID=g16219.t1.start1;Parent=g16219.t1;
OY813001.1_Germaria_angustata_genome_assembly,_chromosome:_4	AUGUSTUS	gene	16354214	16372628	.	-	.	ID=g16220;
OY813001.1_Germaria_angustata_genome_assembly,_chromosome:_4	AUGUSTUS	mRNA	16354214	16372628	0.42	-	.	ID=g16220.t1;Parent=g16220;
OY813001.1_Germaria_angustata_genome_assembly,_chromosome:_4	AUGUSTUS	stop_codon	16354214	16354216	.	-	0	ID=g16220.t1.stop1;Parent=g16220.t1;
OY813001.1_Germaria_angustata_genome_assembly,_chromosome:_4	AUGUSTUS	CDS	16354214	16354377	0.86	-	2	ID=g16220.t1.CDS1;Parent=g16220.t1;
OY813001.1_Germaria_angustata_genome_assembly,_chromosome:_4	AUGUSTUS	exon	16354214	16354377	.	-	.	ID=g16220.t1.exon1;Parent=g16220.t1;
OY813001.1_Germaria_angustata_genome_assembly,_chromosome:_4	AUGUSTUS	intron	16354378	16370898	1	-	.	ID=g16220.t1.intron1;Parent=g16220.t1;
OY813001.1_Germaria_angustata_genome_assembly,_chromosome:_4	AUGUSTUS	CDS	16370899	16371010	1	-	0	ID=g16220.t1.CDS2;Parent=g16220.t1;
OY813001.1_Germaria_angustata_genome_assembly,_chromosome:_4	AUGUSTUS	exon	16370899	16371010	.	-	.	ID=g16220.t1.exon2;Parent=g16220.t1;
OY813001.1_Germaria_angustata_genome_assembly,_chromosome:_4	AUGUSTUS	intron	16371011	16371145	1	-	.	ID=g16220.t1.intron2;Parent=g16220.t1;
OY813001.1_Germaria_angustata_genome_assembly,_chromosome:_4	AUGUSTUS	CDS	16371146	16371228	1	-	2	ID=g16220.t1.CDS3;Parent=g16220.t1;
OY813001.1_Germaria_angustata_genome_assembly,_chromosome:_4	AUGUSTUS	exon	16371146	16371228	.	-	.	ID=g16220.t1.exon3;Parent=g16220.t1;
OY813001.1_Germaria_angustata_genome_assembly,_chromosome:_4	AUGUSTUS	intron	16371229	16372606	0.5	-	.	ID=g16220.t1.intron3;Parent=g16220.t1;
OY813001.1_Germaria_angustata_genome_assembly,_chromosome:_4	AUGUSTUS	CDS	16372607	16372628	0.5	-	0	ID=g16220.t1.CDS4;Parent=g16220.t1;
OY813001.1_Germaria_angustata_genome_assembly,_chromosome:_4	AUGUSTUS	exon	16372607	16372628	.	-	.	ID=g16220.t1.exon4;Parent=g16220.t1;
OY813001.1_Germaria_angustata_genome_assembly,_chromosome:_4	AUGUSTUS	start_codon	16372626	16372628	.	-	0	ID=g16220.t1.start1;Parent=g16220.t1;
OY813001.1_Germaria_angustata_genome_assembly,_chromosome:_4	AUGUSTUS	gene	16499224	16499430	.	-	.	ID=g16221;
OY813001.1_Germaria_angustata_genome_assembly,_chromosome:_4	AUGUSTUS	mRNA	16499224	16499430	0.83	-	.	ID=g16221.t1;Parent=g16221;
OY813001.1_Germaria_angustata_genome_assembly,_chromosome:_4	AUGUSTUS	stop_codon	16499224	16499226	.	-	0	ID=g16221.t1.stop1;Parent=g16221.t1;
OY813001.1_Germaria_angustata_genome_assembly,_chromosome:_4	AUGUSTUS	CDS	16499224	16499430	0.83	-	0	ID=g16221.t1.CDS1;Parent=g16221.t1;
OY813001.1_Germaria_angustata_genome_assembly,_chromosome:_4	AUGUSTUS	exon	16499224	16499430	.	-	.	ID=g16221.t1.exon1;Parent=g16221.t1;
OY813001.1_Germaria_angustata_genome_assembly,_chromosome:_4	AUGUSTUS	start_codon	16499428	16499430	.	-	0	ID=g16221.t1.start1;Parent=g16221.t1;
OY813001.1_Germaria_angustata_genome_assembly,_chromosome:_4	AUGUSTUS	gene	16589927	16590241	.	+	.	ID=g16222;
OY813001.1_Germaria_angustata_genome_assembly,_chromosome:_4	AUGUSTUS	mRNA	16589954	16590241	0.97	+	.	ID=g16222.t1;Parent=g16222;
OY813001.1_Germaria_angustata_genome_assembly,_chromosome:_4	AUGUSTUS	start_codon	16589954	16589956	.	+	0	ID=g16222.t1.start1;Parent=g16222.t1;
OY813001.1_Germaria_angustata_genome_assembly,_chromosome:_4	AUGUSTUS	CDS	16589954	16590241	0.97	+	0	ID=g16222.t1.CDS1;Parent=g16222.t1;
OY813001.1_Germaria_angustata_genome_assembly,_chromosome:_4	AUGUSTUS	exon	16589954	16590241	.	+	.	ID=g16222.t1.exon1;Parent=g16222.t1;
OY813001.1_Germaria_angustata_genome_assembly,_chromosome:_4	AUGUSTUS	stop_codon	16590239	16590241	.	+	0	ID=g16222.t1.stop1;Parent=g16222.t1;
OY813001.1_Germaria_angustata_genome_assembly,_chromosome:_4	AUGUSTUS	mRNA	16589927	16590241	0.69	+	.	ID=g16222.t2;Parent=g16222;
OY813001.1_Germaria_angustata_genome_assembly,_chromosome:_4	AUGUSTUS	start_codon	16589927	16589929	.	+	0	ID=g16222.t2.start1;Parent=g16222.t2;
OY813001.1_Germaria_angustata_genome_assembly,_chromosome:_4	AUGUSTUS	CDS	16589927	16590241	0.69	+	0	ID=g16222.t2.CDS1;Parent=g16222.t2;
OY813001.1_Germaria_angustata_genome_assembly,_chromosome:_4	AUGUSTUS	exon	16589927	16590241	.	+	.	ID=g16222.t2.exon1;Parent=g16222.t2;
OY813001.1_Germaria_angustata_genome_assembly,_chromosome:_4	AUGUSTUS	stop_codon	16590239	16590241	.	+	0	ID=g16222.t2.stop1;Parent=g16222.t2;
OY813001.1_Germaria_angustata_genome_assembly,_chromosome:_4	AUGUSTUS	gene	16679812	16684939	.	-	.	ID=g16223;
OY813001.1_Germaria_angustata_genome_assembly,_chromosome:_4	AUGUSTUS	mRNA	16679812	16684939	0.98	-	.	ID=g16223.t1;Parent=g16223;
OY813001.1_Germaria_angustata_genome_assembly,_chromosome:_4	AUGUSTUS	stop_codon	16679812	16679814	.	-	0	ID=g16223.t1.stop1;Parent=g16223.t1;
OY813001.1_Germaria_angustata_genome_assembly,_chromosome:_4	AUGUSTUS	CDS	16679812	16680028	1	-	1	ID=g16223.t1.CDS1;Parent=g16223.t1;
OY813001.1_Germaria_angustata_genome_assembly,_chromosome:_4	AUGUSTUS	exon	16679812	16680028	.	-	.	ID=g16223.t1.exon1;Parent=g16223.t1;
OY813001.1_Germaria_angustata_genome_assembly,_chromosome:_4	AUGUSTUS	intron	16680029	16682288	1	-	.	ID=g16223.t1.intron1;Parent=g16223.t1;
OY813001.1_Germaria_angustata_genome_assembly,_chromosome:_4	AUGUSTUS	CDS	16682289	16682501	1	-	1	ID=g16223.t1.CDS2;Parent=g16223.t1;
OY813001.1_Germaria_angustata_genome_assembly,_chromosome:_4	AUGUSTUS	exon	16682289	16682501	.	-	.	ID=g16223.t1.exon2;Parent=g16223.t1;
OY813001.1_Germaria_angustata_genome_assembly,_chromosome:_4	AUGUSTUS	intron	16682502	16682969	1	-	.	ID=g16223.t1.intron2;Parent=g16223.t1;
OY813001.1_Germaria_angustata_genome_assembly,_chromosome:_4	AUGUSTUS	CDS	16682970	16684399	1	-	0	ID=g16223.t1.CDS3;Parent=g16223.t1;
OY813001.1_Germaria_angustata_genome_assembly,_chromosome:_4	AUGUSTUS	exon	16682970	16684399	.	-	.	ID=g16223.t1.exon3;Parent=g16223.t1;
OY813001.1_Germaria_angustata_genome_assembly,_chromosome:_4	AUGUSTUS	intron	16684400	16684460	1	-	.	ID=g16223.t1.intron3;Parent=g16223.t1;
OY813001.1_Germaria_angustata_genome_assembly,_chromosome:_4	AUGUSTUS	CDS	16684461	16684814	0.99	-	0	ID=g16223.t1.CDS4;Parent=g16223.t1;
OY813001.1_Germaria_angustata_genome_assembly,_chromosome:_4	AUGUSTUS	exon	16684461	16684814	.	-	.	ID=g16223.t1.exon4;Parent=g16223.t1;
OY813001.1_Germaria_angustata_genome_assembly,_chromosome:_4	AUGUSTUS	intron	16684815	16684882	0.98	-	.	ID=g16223.t1.intron4;Parent=g16223.t1;
OY813001.1_Germaria_angustata_genome_assembly,_chromosome:_4	AUGUSTUS	CDS	16684883	16684939	0.98	-	0	ID=g16223.t1.CDS5;Parent=g16223.t1;
OY813001.1_Germaria_angustata_genome_assembly,_chromosome:_4	AUGUSTUS	exon	16684883	16684939	.	-	.	ID=g16223.t1.exon5;Parent=g16223.t1;
OY813001.1_Germaria_angustata_genome_assembly,_chromosome:_4	AUGUSTUS	start_codon	16684937	16684939	.	-	0	ID=g16223.t1.start1;Parent=g16223.t1;
OY813001.1_Germaria_angustata_genome_assembly,_chromosome:_4	AUGUSTUS	gene	16698066	16698471	.	-	.	ID=g16224;
OY813001.1_Germaria_angustata_genome_assembly,_chromosome:_4	AUGUSTUS	mRNA	16698066	16698471	0.6	-	.	ID=g16224.t1;Parent=g16224;
OY813001.1_Germaria_angustata_genome_assembly,_chromosome:_4	AUGUSTUS	stop_codon	16698066	16698068	.	-	0	ID=g16224.t1.stop1;Parent=g16224.t1;
OY813001.1_Germaria_angustata_genome_assembly,_chromosome:_4	AUGUSTUS	CDS	16698066	16698286	0.73	-	2	ID=g16224.t1.CDS1;Parent=g16224.t1;
OY813001.1_Germaria_angustata_genome_assembly,_chromosome:_4	AUGUSTUS	exon	16698066	16698286	.	-	.	ID=g16224.t1.exon1;Parent=g16224.t1;
OY813001.1_Germaria_angustata_genome_assembly,_chromosome:_4	AUGUSTUS	intron	16698287	16698353	0.73	-	.	ID=g16224.t1.intron1;Parent=g16224.t1;
OY813001.1_Germaria_angustata_genome_assembly,_chromosome:_4	AUGUSTUS	CDS	16698354	16698471	0.61	-	0	ID=g16224.t1.CDS2;Parent=g16224.t1;
OY813001.1_Germaria_angustata_genome_assembly,_chromosome:_4	AUGUSTUS	exon	16698354	16698471	.	-	.	ID=g16224.t1.exon2;Parent=g16224.t1;
OY813001.1_Germaria_angustata_genome_assembly,_chromosome:_4	AUGUSTUS	start_codon	16698469	16698471	.	-	0	ID=g16224.t1.start1;Parent=g16224.t1;
OY813001.1_Germaria_angustata_genome_assembly,_chromosome:_4	AUGUSTUS	gene	16794296	16796842	.	-	.	ID=g16225;
OY813001.1_Germaria_angustata_genome_assembly,_chromosome:_4	AUGUSTUS	mRNA	16794296	16796842	1	-	.	ID=g16225.t1;Parent=g16225;
OY813001.1_Germaria_angustata_genome_assembly,_chromosome:_4	AUGUSTUS	stop_codon	16794296	16794298	.	-	0	ID=g16225.t1.stop1;Parent=g16225.t1;
OY813001.1_Germaria_angustata_genome_assembly,_chromosome:_4	AUGUSTUS	CDS	16794296	16796842	1	-	0	ID=g16225.t1.CDS1;Parent=g16225.t1;
OY813001.1_Germaria_angustata_genome_assembly,_chromosome:_4	AUGUSTUS	exon	16794296	16796842	.	-	.	ID=g16225.t1.exon1;Parent=g16225.t1;
OY813001.1_Germaria_angustata_genome_assembly,_chromosome:_4	AUGUSTUS	start_codon	16796840	16796842	.	-	0	ID=g16225.t1.start1;Parent=g16225.t1;
OY813001.1_Germaria_angustata_genome_assembly,_chromosome:_4	AUGUSTUS	gene	16927952	16928303	.	+	.	ID=g16226;
OY813001.1_Germaria_angustata_genome_assembly,_chromosome:_4	AUGUSTUS	mRNA	16927952	16928303	1	+	.	ID=g16226.t1;Parent=g16226;
OY813001.1_Germaria_angustata_genome_assembly,_chromosome:_4	AUGUSTUS	start_codon	16927952	16927954	.	+	0	ID=g16226.t1.start1;Parent=g16226.t1;
OY813001.1_Germaria_angustata_genome_assembly,_chromosome:_4	AUGUSTUS	CDS	16927952	16928138	1	+	0	ID=g16226.t1.CDS1;Parent=g16226.t1;
OY813001.1_Germaria_angustata_genome_assembly,_chromosome:_4	AUGUSTUS	exon	16927952	16928138	.	+	.	ID=g16226.t1.exon1;Parent=g16226.t1;
OY813001.1_Germaria_angustata_genome_assembly,_chromosome:_4	AUGUSTUS	intron	16928139	16928196	1	+	.	ID=g16226.t1.intron1;Parent=g16226.t1;
OY813001.1_Germaria_angustata_genome_assembly,_chromosome:_4	AUGUSTUS	CDS	16928197	16928303	1	+	2	ID=g16226.t1.CDS2;Parent=g16226.t1;
OY813001.1_Germaria_angustata_genome_assembly,_chromosome:_4	AUGUSTUS	exon	16928197	16928303	.	+	.	ID=g16226.t1.exon2;Parent=g16226.t1;
OY813001.1_Germaria_angustata_genome_assembly,_chromosome:_4	AUGUSTUS	stop_codon	16928301	16928303	.	+	0	ID=g16226.t1.stop1;Parent=g16226.t1;
OY813001.1_Germaria_angustata_genome_assembly,_chromosome:_4	AUGUSTUS	gene	16930723	16931074	.	+	.	ID=g16227;
OY813001.1_Germaria_angustata_genome_assembly,_chromosome:_4	AUGUSTUS	mRNA	16930723	16931074	0.96	+	.	ID=g16227.t1;Parent=g16227;
OY813001.1_Germaria_angustata_genome_assembly,_chromosome:_4	AUGUSTUS	start_codon	16930723	16930725	.	+	0	ID=g16227.t1.start1;Parent=g16227.t1;
OY813001.1_Germaria_angustata_genome_assembly,_chromosome:_4	AUGUSTUS	CDS	16930723	16930909	0.96	+	0	ID=g16227.t1.CDS1;Parent=g16227.t1;
OY813001.1_Germaria_angustata_genome_assembly,_chromosome:_4	AUGUSTUS	exon	16930723	16930909	.	+	.	ID=g16227.t1.exon1;Parent=g16227.t1;
OY813001.1_Germaria_angustata_genome_assembly,_chromosome:_4	AUGUSTUS	intron	16930910	16930967	0.97	+	.	ID=g16227.t1.intron1;Parent=g16227.t1;
OY813001.1_Germaria_angustata_genome_assembly,_chromosome:_4	AUGUSTUS	CDS	16930968	16931074	1	+	2	ID=g16227.t1.CDS2;Parent=g16227.t1;
OY813001.1_Germaria_angustata_genome_assembly,_chromosome:_4	AUGUSTUS	exon	16930968	16931074	.	+	.	ID=g16227.t1.exon2;Parent=g16227.t1;
OY813001.1_Germaria_angustata_genome_assembly,_chromosome:_4	AUGUSTUS	stop_codon	16931072	16931074	.	+	0	ID=g16227.t1.stop1;Parent=g16227.t1;
OY813001.1_Germaria_angustata_genome_assembly,_chromosome:_4	AUGUSTUS	gene	16933613	16933937	.	-	.	ID=g16228;
OY813001.1_Germaria_angustata_genome_assembly,_chromosome:_4	AUGUSTUS	mRNA	16933613	16933937	0.99	-	.	ID=g16228.t1;Parent=g16228;
OY813001.1_Germaria_angustata_genome_assembly,_chromosome:_4	AUGUSTUS	stop_codon	16933613	16933615	.	-	0	ID=g16228.t1.stop1;Parent=g16228.t1;
OY813001.1_Germaria_angustata_genome_assembly,_chromosome:_4	AUGUSTUS	CDS	16933613	16933686	1	-	2	ID=g16228.t1.CDS1;Parent=g16228.t1;
OY813001.1_Germaria_angustata_genome_assembly,_chromosome:_4	AUGUSTUS	exon	16933613	16933686	.	-	.	ID=g16228.t1.exon1;Parent=g16228.t1;
OY813001.1_Germaria_angustata_genome_assembly,_chromosome:_4	AUGUSTUS	intron	16933687	16933744	1	-	.	ID=g16228.t1.intron1;Parent=g16228.t1;
OY813001.1_Germaria_angustata_genome_assembly,_chromosome:_4	AUGUSTUS	CDS	16933745	16933937	0.99	-	0	ID=g16228.t1.CDS2;Parent=g16228.t1;
OY813001.1_Germaria_angustata_genome_assembly,_chromosome:_4	AUGUSTUS	exon	16933745	16933937	.	-	.	ID=g16228.t1.exon2;Parent=g16228.t1;
OY813001.1_Germaria_angustata_genome_assembly,_chromosome:_4	AUGUSTUS	start_codon	16933935	16933937	.	-	0	ID=g16228.t1.start1;Parent=g16228.t1;
OY813001.1_Germaria_angustata_genome_assembly,_chromosome:_4	AUGUSTUS	mRNA	16933734	16933937	0.59	-	.	ID=g16228.t2;Parent=g16228;
OY813001.1_Germaria_angustata_genome_assembly,_chromosome:_4	AUGUSTUS	stop_codon	16933734	16933736	.	-	0	ID=g16228.t2.stop1;Parent=g16228.t2;
OY813001.1_Germaria_angustata_genome_assembly,_chromosome:_4	AUGUSTUS	CDS	16933734	16933937	0.59	-	0	ID=g16228.t2.CDS1;Parent=g16228.t2;
OY813001.1_Germaria_angustata_genome_assembly,_chromosome:_4	AUGUSTUS	exon	16933734	16933937	.	-	.	ID=g16228.t2.exon1;Parent=g16228.t2;
OY813001.1_Germaria_angustata_genome_assembly,_chromosome:_4	AUGUSTUS	start_codon	16933935	16933937	.	-	0	ID=g16228.t2.start1;Parent=g16228.t2;
OY813001.1_Germaria_angustata_genome_assembly,_chromosome:_4	AUGUSTUS	gene	16938790	16939065	.	+	.	ID=g16229;
OY813001.1_Germaria_angustata_genome_assembly,_chromosome:_4	AUGUSTUS	mRNA	16938790	16939065	1	+	.	ID=g16229.t1;Parent=g16229;
OY813001.1_Germaria_angustata_genome_assembly,_chromosome:_4	AUGUSTUS	start_codon	16938790	16938792	.	+	0	ID=g16229.t1.start1;Parent=g16229.t1;
OY813001.1_Germaria_angustata_genome_assembly,_chromosome:_4	AUGUSTUS	CDS	16938790	16939065	1	+	0	ID=g16229.t1.CDS1;Parent=g16229.t1;
OY813001.1_Germaria_angustata_genome_assembly,_chromosome:_4	AUGUSTUS	exon	16938790	16939065	.	+	.	ID=g16229.t1.exon1;Parent=g16229.t1;
OY813001.1_Germaria_angustata_genome_assembly,_chromosome:_4	AUGUSTUS	stop_codon	16939063	16939065	.	+	0	ID=g16229.t1.stop1;Parent=g16229.t1;
OY813001.1_Germaria_angustata_genome_assembly,_chromosome:_4	AUGUSTUS	gene	16941413	16941764	.	+	.	ID=g16230;
OY813001.1_Germaria_angustata_genome_assembly,_chromosome:_4	AUGUSTUS	mRNA	16941413	16941764	1	+	.	ID=g16230.t1;Parent=g16230;
OY813001.1_Germaria_angustata_genome_assembly,_chromosome:_4	AUGUSTUS	start_codon	16941413	16941415	.	+	0	ID=g16230.t1.start1;Parent=g16230.t1;
OY813001.1_Germaria_angustata_genome_assembly,_chromosome:_4	AUGUSTUS	CDS	16941413	16941599	1	+	0	ID=g16230.t1.CDS1;Parent=g16230.t1;
OY813001.1_Germaria_angustata_genome_assembly,_chromosome:_4	AUGUSTUS	exon	16941413	16941599	.	+	.	ID=g16230.t1.exon1;Parent=g16230.t1;
OY813001.1_Germaria_angustata_genome_assembly,_chromosome:_4	AUGUSTUS	intron	16941600	16941657	1	+	.	ID=g16230.t1.intron1;Parent=g16230.t1;
OY813001.1_Germaria_angustata_genome_assembly,_chromosome:_4	AUGUSTUS	CDS	16941658	16941764	1	+	2	ID=g16230.t1.CDS2;Parent=g16230.t1;
OY813001.1_Germaria_angustata_genome_assembly,_chromosome:_4	AUGUSTUS	exon	16941658	16941764	.	+	.	ID=g16230.t1.exon2;Parent=g16230.t1;
OY813001.1_Germaria_angustata_genome_assembly,_chromosome:_4	AUGUSTUS	stop_codon	16941762	16941764	.	+	0	ID=g16230.t1.stop1;Parent=g16230.t1;
OY813001.1_Germaria_angustata_genome_assembly,_chromosome:_4	AUGUSTUS	gene	16944779	16950349	.	+	.	ID=g16231;
OY813001.1_Germaria_angustata_genome_assembly,_chromosome:_4	AUGUSTUS	mRNA	16944779	16950349	0.52	+	.	ID=g16231.t1;Parent=g16231;
OY813001.1_Germaria_angustata_genome_assembly,_chromosome:_4	AUGUSTUS	start_codon	16944779	16944781	.	+	0	ID=g16231.t1.start1;Parent=g16231.t1;
OY813001.1_Germaria_angustata_genome_assembly,_chromosome:_4	AUGUSTUS	CDS	16944779	16946090	1	+	0	ID=g16231.t1.CDS1;Parent=g16231.t1;
OY813001.1_Germaria_angustata_genome_assembly,_chromosome:_4	AUGUSTUS	exon	16944779	16946090	.	+	.	ID=g16231.t1.exon1;Parent=g16231.t1;
OY813001.1_Germaria_angustata_genome_assembly,_chromosome:_4	AUGUSTUS	intron	16946091	16947981	1	+	.	ID=g16231.t1.intron1;Parent=g16231.t1;
OY813001.1_Germaria_angustata_genome_assembly,_chromosome:_4	AUGUSTUS	CDS	16947982	16948244	0.64	+	2	ID=g16231.t1.CDS2;Parent=g16231.t1;
OY813001.1_Germaria_angustata_genome_assembly,_chromosome:_4	AUGUSTUS	exon	16947982	16948244	.	+	.	ID=g16231.t1.exon2;Parent=g16231.t1;
OY813001.1_Germaria_angustata_genome_assembly,_chromosome:_4	AUGUSTUS	intron	16948245	16950289	0.52	+	.	ID=g16231.t1.intron2;Parent=g16231.t1;
OY813001.1_Germaria_angustata_genome_assembly,_chromosome:_4	AUGUSTUS	CDS	16950290	16950349	0.52	+	0	ID=g16231.t1.CDS3;Parent=g16231.t1;
OY813001.1_Germaria_angustata_genome_assembly,_chromosome:_4	AUGUSTUS	exon	16950290	16950349	.	+	.	ID=g16231.t1.exon3;Parent=g16231.t1;
OY813001.1_Germaria_angustata_genome_assembly,_chromosome:_4	AUGUSTUS	stop_codon	16950347	16950349	.	+	0	ID=g16231.t1.stop1;Parent=g16231.t1;
OY813001.1_Germaria_angustata_genome_assembly,_chromosome:_4	AUGUSTUS	gene	16955721	16967447	.	+	.	ID=g16232;
OY813001.1_Germaria_angustata_genome_assembly,_chromosome:_4	AUGUSTUS	mRNA	16955721	16967447	0.96	+	.	ID=g16232.t1;Parent=g16232;
OY813001.1_Germaria_angustata_genome_assembly,_chromosome:_4	AUGUSTUS	start_codon	16955721	16955723	.	+	0	ID=g16232.t1.start1;Parent=g16232.t1;
OY813001.1_Germaria_angustata_genome_assembly,_chromosome:_4	AUGUSTUS	CDS	16955721	16955745	1	+	0	ID=g16232.t1.CDS1;Parent=g16232.t1;
OY813001.1_Germaria_angustata_genome_assembly,_chromosome:_4	AUGUSTUS	exon	16955721	16955745	.	+	.	ID=g16232.t1.exon1;Parent=g16232.t1;
OY813001.1_Germaria_angustata_genome_assembly,_chromosome:_4	AUGUSTUS	intron	16955746	16955817	1	+	.	ID=g16232.t1.intron1;Parent=g16232.t1;
OY813001.1_Germaria_angustata_genome_assembly,_chromosome:_4	AUGUSTUS	CDS	16955818	16955994	1	+	2	ID=g16232.t1.CDS2;Parent=g16232.t1;
OY813001.1_Germaria_angustata_genome_assembly,_chromosome:_4	AUGUSTUS	exon	16955818	16955994	.	+	.	ID=g16232.t1.exon2;Parent=g16232.t1;
OY813001.1_Germaria_angustata_genome_assembly,_chromosome:_4	AUGUSTUS	intron	16955995	16956060	1	+	.	ID=g16232.t1.intron2;Parent=g16232.t1;
OY813001.1_Germaria_angustata_genome_assembly,_chromosome:_4	AUGUSTUS	CDS	16956061	16956371	1	+	2	ID=g16232.t1.CDS3;Parent=g16232.t1;
OY813001.1_Germaria_angustata_genome_assembly,_chromosome:_4	AUGUSTUS	exon	16956061	16956371	.	+	.	ID=g16232.t1.exon3;Parent=g16232.t1;
OY813001.1_Germaria_angustata_genome_assembly,_chromosome:_4	AUGUSTUS	intron	16956372	16960931	0.96	+	.	ID=g16232.t1.intron3;Parent=g16232.t1;
OY813001.1_Germaria_angustata_genome_assembly,_chromosome:_4	AUGUSTUS	CDS	16960932	16963845	0.98	+	0	ID=g16232.t1.CDS4;Parent=g16232.t1;
OY813001.1_Germaria_angustata_genome_assembly,_chromosome:_4	AUGUSTUS	exon	16960932	16963845	.	+	.	ID=g16232.t1.exon4;Parent=g16232.t1;
OY813001.1_Germaria_angustata_genome_assembly,_chromosome:_4	AUGUSTUS	intron	16963846	16964221	1	+	.	ID=g16232.t1.intron4;Parent=g16232.t1;
OY813001.1_Germaria_angustata_genome_assembly,_chromosome:_4	AUGUSTUS	CDS	16964222	16964694	1	+	2	ID=g16232.t1.CDS5;Parent=g16232.t1;
OY813001.1_Germaria_angustata_genome_assembly,_chromosome:_4	AUGUSTUS	exon	16964222	16964694	.	+	.	ID=g16232.t1.exon5;Parent=g16232.t1;
OY813001.1_Germaria_angustata_genome_assembly,_chromosome:_4	AUGUSTUS	intron	16964695	16966187	1	+	.	ID=g16232.t1.intron5;Parent=g16232.t1;
OY813001.1_Germaria_angustata_genome_assembly,_chromosome:_4	AUGUSTUS	CDS	16966188	16967447	1	+	0	ID=g16232.t1.CDS6;Parent=g16232.t1;
OY813001.1_Germaria_angustata_genome_assembly,_chromosome:_4	AUGUSTUS	exon	16966188	16967447	.	+	.	ID=g16232.t1.exon6;Parent=g16232.t1;
OY813001.1_Germaria_angustata_genome_assembly,_chromosome:_4	AUGUSTUS	stop_codon	16967445	16967447	.	+	0	ID=g16232.t1.stop1;Parent=g16232.t1;
OY813001.1_Germaria_angustata_genome_assembly,_chromosome:_4	AUGUSTUS	gene	17160769	17161606	.	-	.	ID=g16233;
OY813001.1_Germaria_angustata_genome_assembly,_chromosome:_4	AUGUSTUS	mRNA	17160769	17161606	1	-	.	ID=g16233.t1;Parent=g16233;
OY813001.1_Germaria_angustata_genome_assembly,_chromosome:_4	AUGUSTUS	stop_codon	17160769	17160771	.	-	0	ID=g16233.t1.stop1;Parent=g16233.t1;
OY813001.1_Germaria_angustata_genome_assembly,_chromosome:_4	AUGUSTUS	CDS	17160769	17160936	1	-	0	ID=g16233.t1.CDS1;Parent=g16233.t1;
OY813001.1_Germaria_angustata_genome_assembly,_chromosome:_4	AUGUSTUS	exon	17160769	17160936	.	-	.	ID=g16233.t1.exon1;Parent=g16233.t1;
OY813001.1_Germaria_angustata_genome_assembly,_chromosome:_4	AUGUSTUS	intron	17160937	17161027	1	-	.	ID=g16233.t1.intron1;Parent=g16233.t1;
OY813001.1_Germaria_angustata_genome_assembly,_chromosome:_4	AUGUSTUS	CDS	17161028	17161606	1	-	0	ID=g16233.t1.CDS2;Parent=g16233.t1;
OY813001.1_Germaria_angustata_genome_assembly,_chromosome:_4	AUGUSTUS	exon	17161028	17161606	.	-	.	ID=g16233.t1.exon2;Parent=g16233.t1;
OY813001.1_Germaria_angustata_genome_assembly,_chromosome:_4	AUGUSTUS	start_codon	17161604	17161606	.	-	0	ID=g16233.t1.start1;Parent=g16233.t1;
OY813001.1_Germaria_angustata_genome_assembly,_chromosome:_4	AUGUSTUS	gene	17191273	17192087	.	-	.	ID=g16234;
OY813001.1_Germaria_angustata_genome_assembly,_chromosome:_4	AUGUSTUS	mRNA	17191273	17192087	1	-	.	ID=g16234.t1;Parent=g16234;
OY813001.1_Germaria_angustata_genome_assembly,_chromosome:_4	AUGUSTUS	stop_codon	17191273	17191275	.	-	0	ID=g16234.t1.stop1;Parent=g16234.t1;
OY813001.1_Germaria_angustata_genome_assembly,_chromosome:_4	AUGUSTUS	CDS	17191273	17191449	1	-	0	ID=g16234.t1.CDS1;Parent=g16234.t1;
OY813001.1_Germaria_angustata_genome_assembly,_chromosome:_4	AUGUSTUS	exon	17191273	17191449	.	-	.	ID=g16234.t1.exon1;Parent=g16234.t1;
OY813001.1_Germaria_angustata_genome_assembly,_chromosome:_4	AUGUSTUS	intron	17191450	17191514	1	-	.	ID=g16234.t1.intron1;Parent=g16234.t1;
OY813001.1_Germaria_angustata_genome_assembly,_chromosome:_4	AUGUSTUS	CDS	17191515	17192087	1	-	0	ID=g16234.t1.CDS2;Parent=g16234.t1;
OY813001.1_Germaria_angustata_genome_assembly,_chromosome:_4	AUGUSTUS	exon	17191515	17192087	.	-	.	ID=g16234.t1.exon2;Parent=g16234.t1;
OY813001.1_Germaria_angustata_genome_assembly,_chromosome:_4	AUGUSTUS	start_codon	17192085	17192087	.	-	0	ID=g16234.t1.start1;Parent=g16234.t1;
OY813001.1_Germaria_angustata_genome_assembly,_chromosome:_4	AUGUSTUS	gene	17207203	17213403	.	-	.	ID=g16235;
OY813001.1_Germaria_angustata_genome_assembly,_chromosome:_4	AUGUSTUS	mRNA	17207203	17213403	1	-	.	ID=g16235.t1;Parent=g16235;
OY813001.1_Germaria_angustata_genome_assembly,_chromosome:_4	AUGUSTUS	stop_codon	17207203	17207205	.	-	0	ID=g16235.t1.stop1;Parent=g16235.t1;
OY813001.1_Germaria_angustata_genome_assembly,_chromosome:_4	AUGUSTUS	CDS	17207203	17207341	1	-	1	ID=g16235.t1.CDS1;Parent=g16235.t1;
OY813001.1_Germaria_angustata_genome_assembly,_chromosome:_4	AUGUSTUS	exon	17207203	17207341	.	-	.	ID=g16235.t1.exon1;Parent=g16235.t1;
OY813001.1_Germaria_angustata_genome_assembly,_chromosome:_4	AUGUSTUS	intron	17207342	17208872	1	-	.	ID=g16235.t1.intron1;Parent=g16235.t1;
OY813001.1_Germaria_angustata_genome_assembly,_chromosome:_4	AUGUSTUS	CDS	17208873	17209083	1	-	2	ID=g16235.t1.CDS2;Parent=g16235.t1;
OY813001.1_Germaria_angustata_genome_assembly,_chromosome:_4	AUGUSTUS	exon	17208873	17209083	.	-	.	ID=g16235.t1.exon2;Parent=g16235.t1;
OY813001.1_Germaria_angustata_genome_assembly,_chromosome:_4	AUGUSTUS	intron	17209084	17209157	1	-	.	ID=g16235.t1.intron2;Parent=g16235.t1;
OY813001.1_Germaria_angustata_genome_assembly,_chromosome:_4	AUGUSTUS	CDS	17209158	17209339	1	-	1	ID=g16235.t1.CDS3;Parent=g16235.t1;
OY813001.1_Germaria_angustata_genome_assembly,_chromosome:_4	AUGUSTUS	exon	17209158	17209339	.	-	.	ID=g16235.t1.exon3;Parent=g16235.t1;
OY813001.1_Germaria_angustata_genome_assembly,_chromosome:_4	AUGUSTUS	intron	17209340	17209433	1	-	.	ID=g16235.t1.intron3;Parent=g16235.t1;
OY813001.1_Germaria_angustata_genome_assembly,_chromosome:_4	AUGUSTUS	CDS	17209434	17209685	1	-	1	ID=g16235.t1.CDS4;Parent=g16235.t1;
OY813001.1_Germaria_angustata_genome_assembly,_chromosome:_4	AUGUSTUS	exon	17209434	17209685	.	-	.	ID=g16235.t1.exon4;Parent=g16235.t1;
OY813001.1_Germaria_angustata_genome_assembly,_chromosome:_4	AUGUSTUS	intron	17209686	17209758	1	-	.	ID=g16235.t1.intron4;Parent=g16235.t1;
OY813001.1_Germaria_angustata_genome_assembly,_chromosome:_4	AUGUSTUS	CDS	17209759	17209927	1	-	2	ID=g16235.t1.CDS5;Parent=g16235.t1;
OY813001.1_Germaria_angustata_genome_assembly,_chromosome:_4	AUGUSTUS	exon	17209759	17209927	.	-	.	ID=g16235.t1.exon5;Parent=g16235.t1;
OY813001.1_Germaria_angustata_genome_assembly,_chromosome:_4	AUGUSTUS	intron	17209928	17209992	1	-	.	ID=g16235.t1.intron5;Parent=g16235.t1;
OY813001.1_Germaria_angustata_genome_assembly,_chromosome:_4	AUGUSTUS	CDS	17209993	17211066	1	-	2	ID=g16235.t1.CDS6;Parent=g16235.t1;
OY813001.1_Germaria_angustata_genome_assembly,_chromosome:_4	AUGUSTUS	exon	17209993	17211066	.	-	.	ID=g16235.t1.exon6;Parent=g16235.t1;
OY813001.1_Germaria_angustata_genome_assembly,_chromosome:_4	AUGUSTUS	intron	17211067	17211488	1	-	.	ID=g16235.t1.intron6;Parent=g16235.t1;
OY813001.1_Germaria_angustata_genome_assembly,_chromosome:_4	AUGUSTUS	CDS	17211489	17213403	1	-	0	ID=g16235.t1.CDS7;Parent=g16235.t1;
OY813001.1_Germaria_angustata_genome_assembly,_chromosome:_4	AUGUSTUS	exon	17211489	17213403	.	-	.	ID=g16235.t1.exon7;Parent=g16235.t1;
OY813001.1_Germaria_angustata_genome_assembly,_chromosome:_4	AUGUSTUS	start_codon	17213401	17213403	.	-	0	ID=g16235.t1.start1;Parent=g16235.t1;
OY813001.1_Germaria_angustata_genome_assembly,_chromosome:_4	AUGUSTUS	gene	17213439	17215934	.	-	.	ID=g16236;
OY813001.1_Germaria_angustata_genome_assembly,_chromosome:_4	AUGUSTUS	mRNA	17213439	17215934	1	-	.	ID=g16236.t1;Parent=g16236;
OY813001.1_Germaria_angustata_genome_assembly,_chromosome:_4	AUGUSTUS	stop_codon	17213439	17213441	.	-	0	ID=g16236.t1.stop1;Parent=g16236.t1;
OY813001.1_Germaria_angustata_genome_assembly,_chromosome:_4	AUGUSTUS	CDS	17213439	17214592	1	-	2	ID=g16236.t1.CDS1;Parent=g16236.t1;
OY813001.1_Germaria_angustata_genome_assembly,_chromosome:_4	AUGUSTUS	exon	17213439	17214592	.	-	.	ID=g16236.t1.exon1;Parent=g16236.t1;
OY813001.1_Germaria_angustata_genome_assembly,_chromosome:_4	AUGUSTUS	intron	17214593	17214658	1	-	.	ID=g16236.t1.intron1;Parent=g16236.t1;
OY813001.1_Germaria_angustata_genome_assembly,_chromosome:_4	AUGUSTUS	CDS	17214659	17215934	1	-	0	ID=g16236.t1.CDS2;Parent=g16236.t1;
OY813001.1_Germaria_angustata_genome_assembly,_chromosome:_4	AUGUSTUS	exon	17214659	17215934	.	-	.	ID=g16236.t1.exon2;Parent=g16236.t1;
OY813001.1_Germaria_angustata_genome_assembly,_chromosome:_4	AUGUSTUS	start_codon	17215932	17215934	.	-	0	ID=g16236.t1.start1;Parent=g16236.t1;
OY813001.1_Germaria_angustata_genome_assembly,_chromosome:_4	AUGUSTUS	gene	17222663	17226828	.	-	.	ID=g16237;
OY813001.1_Germaria_angustata_genome_assembly,_chromosome:_4	AUGUSTUS	mRNA	17222663	17226828	1	-	.	ID=g16237.t1;Parent=g16237;
OY813001.1_Germaria_angustata_genome_assembly,_chromosome:_4	AUGUSTUS	stop_codon	17222663	17222665	.	-	0	ID=g16237.t1.stop1;Parent=g16237.t1;
OY813001.1_Germaria_angustata_genome_assembly,_chromosome:_4	AUGUSTUS	CDS	17222663	17223101	1	-	1	ID=g16237.t1.CDS1;Parent=g16237.t1;
OY813001.1_Germaria_angustata_genome_assembly,_chromosome:_4	AUGUSTUS	exon	17222663	17223101	.	-	.	ID=g16237.t1.exon1;Parent=g16237.t1;
OY813001.1_Germaria_angustata_genome_assembly,_chromosome:_4	AUGUSTUS	intron	17223102	17225962	1	-	.	ID=g16237.t1.intron1;Parent=g16237.t1;
OY813001.1_Germaria_angustata_genome_assembly,_chromosome:_4	AUGUSTUS	CDS	17225963	17226828	1	-	0	ID=g16237.t1.CDS2;Parent=g16237.t1;
OY813001.1_Germaria_angustata_genome_assembly,_chromosome:_4	AUGUSTUS	exon	17225963	17226828	.	-	.	ID=g16237.t1.exon2;Parent=g16237.t1;
OY813001.1_Germaria_angustata_genome_assembly,_chromosome:_4	AUGUSTUS	start_codon	17226826	17226828	.	-	0	ID=g16237.t1.start1;Parent=g16237.t1;
OY813001.1_Germaria_angustata_genome_assembly,_chromosome:_4	AUGUSTUS	gene	17233071	17233733	.	+	.	ID=g16238;
OY813001.1_Germaria_angustata_genome_assembly,_chromosome:_4	AUGUSTUS	mRNA	17233071	17233733	1	+	.	ID=g16238.t1;Parent=g16238;
OY813001.1_Germaria_angustata_genome_assembly,_chromosome:_4	AUGUSTUS	start_codon	17233071	17233073	.	+	0	ID=g16238.t1.start1;Parent=g16238.t1;
OY813001.1_Germaria_angustata_genome_assembly,_chromosome:_4	AUGUSTUS	CDS	17233071	17233733	1	+	0	ID=g16238.t1.CDS1;Parent=g16238.t1;
OY813001.1_Germaria_angustata_genome_assembly,_chromosome:_4	AUGUSTUS	exon	17233071	17233733	.	+	.	ID=g16238.t1.exon1;Parent=g16238.t1;
OY813001.1_Germaria_angustata_genome_assembly,_chromosome:_4	AUGUSTUS	stop_codon	17233731	17233733	.	+	0	ID=g16238.t1.stop1;Parent=g16238.t1;
OY813001.1_Germaria_angustata_genome_assembly,_chromosome:_4	AUGUSTUS	gene	17237058	17246941	.	-	.	ID=g16239;
OY813001.1_Germaria_angustata_genome_assembly,_chromosome:_4	AUGUSTUS	mRNA	17237058	17246941	1	-	.	ID=g16239.t1;Parent=g16239;
OY813001.1_Germaria_angustata_genome_assembly,_chromosome:_4	AUGUSTUS	stop_codon	17237058	17237060	.	-	0	ID=g16239.t1.stop1;Parent=g16239.t1;
OY813001.1_Germaria_angustata_genome_assembly,_chromosome:_4	AUGUSTUS	CDS	17237058	17237280	1	-	1	ID=g16239.t1.CDS1;Parent=g16239.t1;
OY813001.1_Germaria_angustata_genome_assembly,_chromosome:_4	AUGUSTUS	exon	17237058	17237280	.	-	.	ID=g16239.t1.exon1;Parent=g16239.t1;
OY813001.1_Germaria_angustata_genome_assembly,_chromosome:_4	AUGUSTUS	intron	17237281	17237348	1	-	.	ID=g16239.t1.intron1;Parent=g16239.t1;
OY813001.1_Germaria_angustata_genome_assembly,_chromosome:_4	AUGUSTUS	CDS	17237349	17237857	1	-	0	ID=g16239.t1.CDS2;Parent=g16239.t1;
OY813001.1_Germaria_angustata_genome_assembly,_chromosome:_4	AUGUSTUS	exon	17237349	17237857	.	-	.	ID=g16239.t1.exon2;Parent=g16239.t1;
OY813001.1_Germaria_angustata_genome_assembly,_chromosome:_4	AUGUSTUS	intron	17237858	17243169	1	-	.	ID=g16239.t1.intron2;Parent=g16239.t1;
OY813001.1_Germaria_angustata_genome_assembly,_chromosome:_4	AUGUSTUS	CDS	17243170	17243277	1	-	0	ID=g16239.t1.CDS3;Parent=g16239.t1;
OY813001.1_Germaria_angustata_genome_assembly,_chromosome:_4	AUGUSTUS	exon	17243170	17243277	.	-	.	ID=g16239.t1.exon3;Parent=g16239.t1;
OY813001.1_Germaria_angustata_genome_assembly,_chromosome:_4	AUGUSTUS	intron	17243278	17246692	1	-	.	ID=g16239.t1.intron3;Parent=g16239.t1;
OY813001.1_Germaria_angustata_genome_assembly,_chromosome:_4	AUGUSTUS	CDS	17246693	17246941	1	-	0	ID=g16239.t1.CDS4;Parent=g16239.t1;
OY813001.1_Germaria_angustata_genome_assembly,_chromosome:_4	AUGUSTUS	exon	17246693	17246941	.	-	.	ID=g16239.t1.exon4;Parent=g16239.t1;
OY813001.1_Germaria_angustata_genome_assembly,_chromosome:_4	AUGUSTUS	start_codon	17246939	17246941	.	-	0	ID=g16239.t1.start1;Parent=g16239.t1;
OY813001.1_Germaria_angustata_genome_assembly,_chromosome:_4	AUGUSTUS	gene	17280529	17280972	.	+	.	ID=g16240;
OY813001.1_Germaria_angustata_genome_assembly,_chromosome:_4	AUGUSTUS	mRNA	17280529	17280972	1	+	.	ID=g16240.t1;Parent=g16240;
OY813001.1_Germaria_angustata_genome_assembly,_chromosome:_4	AUGUSTUS	start_codon	17280529	17280531	.	+	0	ID=g16240.t1.start1;Parent=g16240.t1;
OY813001.1_Germaria_angustata_genome_assembly,_chromosome:_4	AUGUSTUS	CDS	17280529	17280972	1	+	0	ID=g16240.t1.CDS1;Parent=g16240.t1;
OY813001.1_Germaria_angustata_genome_assembly,_chromosome:_4	AUGUSTUS	exon	17280529	17280972	.	+	.	ID=g16240.t1.exon1;Parent=g16240.t1;
OY813001.1_Germaria_angustata_genome_assembly,_chromosome:_4	AUGUSTUS	stop_codon	17280970	17280972	.	+	0	ID=g16240.t1.stop1;Parent=g16240.t1;
OY813001.1_Germaria_angustata_genome_assembly,_chromosome:_4	AUGUSTUS	gene	17300702	17303841	.	-	.	ID=g16241;
OY813001.1_Germaria_angustata_genome_assembly,_chromosome:_4	AUGUSTUS	mRNA	17300702	17303841	1	-	.	ID=g16241.t1;Parent=g16241;
OY813001.1_Germaria_angustata_genome_assembly,_chromosome:_4	AUGUSTUS	stop_codon	17300702	17300704	.	-	0	ID=g16241.t1.stop1;Parent=g16241.t1;
OY813001.1_Germaria_angustata_genome_assembly,_chromosome:_4	AUGUSTUS	CDS	17300702	17301026	1	-	1	ID=g16241.t1.CDS1;Parent=g16241.t1;
OY813001.1_Germaria_angustata_genome_assembly,_chromosome:_4	AUGUSTUS	exon	17300702	17301026	.	-	.	ID=g16241.t1.exon1;Parent=g16241.t1;
OY813001.1_Germaria_angustata_genome_assembly,_chromosome:_4	AUGUSTUS	intron	17301027	17301341	1	-	.	ID=g16241.t1.intron1;Parent=g16241.t1;
OY813001.1_Germaria_angustata_genome_assembly,_chromosome:_4	AUGUSTUS	CDS	17301342	17301873	1	-	2	ID=g16241.t1.CDS2;Parent=g16241.t1;
OY813001.1_Germaria_angustata_genome_assembly,_chromosome:_4	AUGUSTUS	exon	17301342	17301873	.	-	.	ID=g16241.t1.exon2;Parent=g16241.t1;
OY813001.1_Germaria_angustata_genome_assembly,_chromosome:_4	AUGUSTUS	intron	17301874	17303353	1	-	.	ID=g16241.t1.intron2;Parent=g16241.t1;
OY813001.1_Germaria_angustata_genome_assembly,_chromosome:_4	AUGUSTUS	CDS	17303354	17303534	1	-	0	ID=g16241.t1.CDS3;Parent=g16241.t1;
OY813001.1_Germaria_angustata_genome_assembly,_chromosome:_4	AUGUSTUS	exon	17303354	17303534	.	-	.	ID=g16241.t1.exon3;Parent=g16241.t1;
OY813001.1_Germaria_angustata_genome_assembly,_chromosome:_4	AUGUSTUS	intron	17303535	17303607	1	-	.	ID=g16241.t1.intron3;Parent=g16241.t1;
OY813001.1_Germaria_angustata_genome_assembly,_chromosome:_4	AUGUSTUS	CDS	17303608	17303841	1	-	0	ID=g16241.t1.CDS4;Parent=g16241.t1;
OY813001.1_Germaria_angustata_genome_assembly,_chromosome:_4	AUGUSTUS	exon	17303608	17303841	.	-	.	ID=g16241.t1.exon4;Parent=g16241.t1;
OY813001.1_Germaria_angustata_genome_assembly,_chromosome:_4	AUGUSTUS	start_codon	17303839	17303841	.	-	0	ID=g16241.t1.start1;Parent=g16241.t1;
OY813001.1_Germaria_angustata_genome_assembly,_chromosome:_4	AUGUSTUS	gene	17320674	17321771	.	+	.	ID=g16242;
OY813001.1_Germaria_angustata_genome_assembly,_chromosome:_4	AUGUSTUS	mRNA	17320674	17321771	1	+	.	ID=g16242.t1;Parent=g16242;
OY813001.1_Germaria_angustata_genome_assembly,_chromosome:_4	AUGUSTUS	start_codon	17320674	17320676	.	+	0	ID=g16242.t1.start1;Parent=g16242.t1;
OY813001.1_Germaria_angustata_genome_assembly,_chromosome:_4	AUGUSTUS	CDS	17320674	17321771	1	+	0	ID=g16242.t1.CDS1;Parent=g16242.t1;
OY813001.1_Germaria_angustata_genome_assembly,_chromosome:_4	AUGUSTUS	exon	17320674	17321771	.	+	.	ID=g16242.t1.exon1;Parent=g16242.t1;
OY813001.1_Germaria_angustata_genome_assembly,_chromosome:_4	AUGUSTUS	stop_codon	17321769	17321771	.	+	0	ID=g16242.t1.stop1;Parent=g16242.t1;
OY813001.1_Germaria_angustata_genome_assembly,_chromosome:_4	AUGUSTUS	gene	17336437	17338397	.	-	.	ID=g16243;
OY813001.1_Germaria_angustata_genome_assembly,_chromosome:_4	AUGUSTUS	mRNA	17336437	17338397	1	-	.	ID=g16243.t1;Parent=g16243;
OY813001.1_Germaria_angustata_genome_assembly,_chromosome:_4	AUGUSTUS	stop_codon	17336437	17336439	.	-	0	ID=g16243.t1.stop1;Parent=g16243.t1;
OY813001.1_Germaria_angustata_genome_assembly,_chromosome:_4	AUGUSTUS	CDS	17336437	17338115	1	-	2	ID=g16243.t1.CDS1;Parent=g16243.t1;
OY813001.1_Germaria_angustata_genome_assembly,_chromosome:_4	AUGUSTUS	exon	17336437	17338115	.	-	.	ID=g16243.t1.exon1;Parent=g16243.t1;
OY813001.1_Germaria_angustata_genome_assembly,_chromosome:_4	AUGUSTUS	intron	17338116	17338174	1	-	.	ID=g16243.t1.intron1;Parent=g16243.t1;
OY813001.1_Germaria_angustata_genome_assembly,_chromosome:_4	AUGUSTUS	CDS	17338175	17338397	1	-	0	ID=g16243.t1.CDS2;Parent=g16243.t1;
OY813001.1_Germaria_angustata_genome_assembly,_chromosome:_4	AUGUSTUS	exon	17338175	17338397	.	-	.	ID=g16243.t1.exon2;Parent=g16243.t1;
OY813001.1_Germaria_angustata_genome_assembly,_chromosome:_4	AUGUSTUS	start_codon	17338395	17338397	.	-	0	ID=g16243.t1.start1;Parent=g16243.t1;
OY813001.1_Germaria_angustata_genome_assembly,_chromosome:_4	AUGUSTUS	gene	17375946	17377992	.	-	.	ID=g16244;
OY813001.1_Germaria_angustata_genome_assembly,_chromosome:_4	AUGUSTUS	mRNA	17375946	17377992	1	-	.	ID=g16244.t1;Parent=g16244;
OY813001.1_Germaria_angustata_genome_assembly,_chromosome:_4	AUGUSTUS	stop_codon	17375946	17375948	.	-	0	ID=g16244.t1.stop1;Parent=g16244.t1;
OY813001.1_Germaria_angustata_genome_assembly,_chromosome:_4	AUGUSTUS	CDS	17375946	17376131	1	-	0	ID=g16244.t1.CDS1;Parent=g16244.t1;
OY813001.1_Germaria_angustata_genome_assembly,_chromosome:_4	AUGUSTUS	exon	17375946	17376131	.	-	.	ID=g16244.t1.exon1;Parent=g16244.t1;
OY813001.1_Germaria_angustata_genome_assembly,_chromosome:_4	AUGUSTUS	intron	17376132	17376194	1	-	.	ID=g16244.t1.intron1;Parent=g16244.t1;
OY813001.1_Germaria_angustata_genome_assembly,_chromosome:_4	AUGUSTUS	CDS	17376195	17376647	1	-	0	ID=g16244.t1.CDS2;Parent=g16244.t1;
OY813001.1_Germaria_angustata_genome_assembly,_chromosome:_4	AUGUSTUS	exon	17376195	17376647	.	-	.	ID=g16244.t1.exon2;Parent=g16244.t1;
OY813001.1_Germaria_angustata_genome_assembly,_chromosome:_4	AUGUSTUS	intron	17376648	17376708	1	-	.	ID=g16244.t1.intron2;Parent=g16244.t1;
OY813001.1_Germaria_angustata_genome_assembly,_chromosome:_4	AUGUSTUS	CDS	17376709	17376868	1	-	1	ID=g16244.t1.CDS3;Parent=g16244.t1;
OY813001.1_Germaria_angustata_genome_assembly,_chromosome:_4	AUGUSTUS	exon	17376709	17376868	.	-	.	ID=g16244.t1.exon3;Parent=g16244.t1;
OY813001.1_Germaria_angustata_genome_assembly,_chromosome:_4	AUGUSTUS	intron	17376869	17377429	1	-	.	ID=g16244.t1.intron3;Parent=g16244.t1;
OY813001.1_Germaria_angustata_genome_assembly,_chromosome:_4	AUGUSTUS	CDS	17377430	17377755	1	-	0	ID=g16244.t1.CDS4;Parent=g16244.t1;
OY813001.1_Germaria_angustata_genome_assembly,_chromosome:_4	AUGUSTUS	exon	17377430	17377755	.	-	.	ID=g16244.t1.exon4;Parent=g16244.t1;
OY813001.1_Germaria_angustata_genome_assembly,_chromosome:_4	AUGUSTUS	intron	17377756	17377814	1	-	.	ID=g16244.t1.intron4;Parent=g16244.t1;
OY813001.1_Germaria_angustata_genome_assembly,_chromosome:_4	AUGUSTUS	CDS	17377815	17377902	1	-	1	ID=g16244.t1.CDS5;Parent=g16244.t1;
OY813001.1_Germaria_angustata_genome_assembly,_chromosome:_4	AUGUSTUS	exon	17377815	17377902	.	-	.	ID=g16244.t1.exon5;Parent=g16244.t1;
OY813001.1_Germaria_angustata_genome_assembly,_chromosome:_4	AUGUSTUS	intron	17377903	17377957	1	-	.	ID=g16244.t1.intron5;Parent=g16244.t1;
OY813001.1_Germaria_angustata_genome_assembly,_chromosome:_4	AUGUSTUS	CDS	17377958	17377992	1	-	0	ID=g16244.t1.CDS6;Parent=g16244.t1;
OY813001.1_Germaria_angustata_genome_assembly,_chromosome:_4	AUGUSTUS	exon	17377958	17377992	.	-	.	ID=g16244.t1.exon6;Parent=g16244.t1;
OY813001.1_Germaria_angustata_genome_assembly,_chromosome:_4	AUGUSTUS	start_codon	17377990	17377992	.	-	0	ID=g16244.t1.start1;Parent=g16244.t1;
OY813001.1_Germaria_angustata_genome_assembly,_chromosome:_4	AUGUSTUS	gene	17379501	17380220	.	+	.	ID=g16245;
OY813001.1_Germaria_angustata_genome_assembly,_chromosome:_4	AUGUSTUS	mRNA	17379501	17380220	1	+	.	ID=g16245.t1;Parent=g16245;
OY813001.1_Germaria_angustata_genome_assembly,_chromosome:_4	AUGUSTUS	start_codon	17379501	17379503	.	+	0	ID=g16245.t1.start1;Parent=g16245.t1;
OY813001.1_Germaria_angustata_genome_assembly,_chromosome:_4	AUGUSTUS	CDS	17379501	17380220	1	+	0	ID=g16245.t1.CDS1;Parent=g16245.t1;
OY813001.1_Germaria_angustata_genome_assembly,_chromosome:_4	AUGUSTUS	exon	17379501	17380220	.	+	.	ID=g16245.t1.exon1;Parent=g16245.t1;
OY813001.1_Germaria_angustata_genome_assembly,_chromosome:_4	AUGUSTUS	stop_codon	17380218	17380220	.	+	0	ID=g16245.t1.stop1;Parent=g16245.t1;
OY813001.1_Germaria_angustata_genome_assembly,_chromosome:_4	AUGUSTUS	gene	17392612	17395159	.	+	.	ID=g16246;
OY813001.1_Germaria_angustata_genome_assembly,_chromosome:_4	AUGUSTUS	mRNA	17392612	17395159	1	+	.	ID=g16246.t1;Parent=g16246;
OY813001.1_Germaria_angustata_genome_assembly,_chromosome:_4	AUGUSTUS	start_codon	17392612	17392614	.	+	0	ID=g16246.t1.start1;Parent=g16246.t1;
OY813001.1_Germaria_angustata_genome_assembly,_chromosome:_4	AUGUSTUS	CDS	17392612	17392837	1	+	0	ID=g16246.t1.CDS1;Parent=g16246.t1;
OY813001.1_Germaria_angustata_genome_assembly,_chromosome:_4	AUGUSTUS	exon	17392612	17392837	.	+	.	ID=g16246.t1.exon1;Parent=g16246.t1;
OY813001.1_Germaria_angustata_genome_assembly,_chromosome:_4	AUGUSTUS	intron	17392838	17392911	1	+	.	ID=g16246.t1.intron1;Parent=g16246.t1;
OY813001.1_Germaria_angustata_genome_assembly,_chromosome:_4	AUGUSTUS	CDS	17392912	17393631	1	+	2	ID=g16246.t1.CDS2;Parent=g16246.t1;
OY813001.1_Germaria_angustata_genome_assembly,_chromosome:_4	AUGUSTUS	exon	17392912	17393631	.	+	.	ID=g16246.t1.exon2;Parent=g16246.t1;
OY813001.1_Germaria_angustata_genome_assembly,_chromosome:_4	AUGUSTUS	intron	17393632	17393696	1	+	.	ID=g16246.t1.intron2;Parent=g16246.t1;
OY813001.1_Germaria_angustata_genome_assembly,_chromosome:_4	AUGUSTUS	CDS	17393697	17393809	1	+	2	ID=g16246.t1.CDS3;Parent=g16246.t1;
OY813001.1_Germaria_angustata_genome_assembly,_chromosome:_4	AUGUSTUS	exon	17393697	17393809	.	+	.	ID=g16246.t1.exon3;Parent=g16246.t1;
OY813001.1_Germaria_angustata_genome_assembly,_chromosome:_4	AUGUSTUS	intron	17393810	17394553	1	+	.	ID=g16246.t1.intron3;Parent=g16246.t1;
OY813001.1_Germaria_angustata_genome_assembly,_chromosome:_4	AUGUSTUS	CDS	17394554	17395159	1	+	0	ID=g16246.t1.CDS4;Parent=g16246.t1;
OY813001.1_Germaria_angustata_genome_assembly,_chromosome:_4	AUGUSTUS	exon	17394554	17395159	.	+	.	ID=g16246.t1.exon4;Parent=g16246.t1;
OY813001.1_Germaria_angustata_genome_assembly,_chromosome:_4	AUGUSTUS	stop_codon	17395157	17395159	.	+	0	ID=g16246.t1.stop1;Parent=g16246.t1;
OY813001.1_Germaria_angustata_genome_assembly,_chromosome:_4	AUGUSTUS	gene	17404240	17406019	.	+	.	ID=g16247;
OY813001.1_Germaria_angustata_genome_assembly,_chromosome:_4	AUGUSTUS	mRNA	17404240	17406019	1	+	.	ID=g16247.t1;Parent=g16247;
OY813001.1_Germaria_angustata_genome_assembly,_chromosome:_4	AUGUSTUS	start_codon	17404240	17404242	.	+	0	ID=g16247.t1.start1;Parent=g16247.t1;
OY813001.1_Germaria_angustata_genome_assembly,_chromosome:_4	AUGUSTUS	CDS	17404240	17405313	1	+	0	ID=g16247.t1.CDS1;Parent=g16247.t1;
OY813001.1_Germaria_angustata_genome_assembly,_chromosome:_4	AUGUSTUS	exon	17404240	17405313	.	+	.	ID=g16247.t1.exon1;Parent=g16247.t1;
OY813001.1_Germaria_angustata_genome_assembly,_chromosome:_4	AUGUSTUS	intron	17405314	17405419	1	+	.	ID=g16247.t1.intron1;Parent=g16247.t1;
OY813001.1_Germaria_angustata_genome_assembly,_chromosome:_4	AUGUSTUS	CDS	17405420	17406019	1	+	0	ID=g16247.t1.CDS2;Parent=g16247.t1;
OY813001.1_Germaria_angustata_genome_assembly,_chromosome:_4	AUGUSTUS	exon	17405420	17406019	.	+	.	ID=g16247.t1.exon2;Parent=g16247.t1;
OY813001.1_Germaria_angustata_genome_assembly,_chromosome:_4	AUGUSTUS	stop_codon	17406017	17406019	.	+	0	ID=g16247.t1.stop1;Parent=g16247.t1;
OY813001.1_Germaria_angustata_genome_assembly,_chromosome:_4	AUGUSTUS	gene	17439011	17440993	.	+	.	ID=g16248;
OY813001.1_Germaria_angustata_genome_assembly,_chromosome:_4	AUGUSTUS	mRNA	17439011	17440993	1	+	.	ID=g16248.t1;Parent=g16248;
OY813001.1_Germaria_angustata_genome_assembly,_chromosome:_4	AUGUSTUS	start_codon	17439011	17439013	.	+	0	ID=g16248.t1.start1;Parent=g16248.t1;
OY813001.1_Germaria_angustata_genome_assembly,_chromosome:_4	AUGUSTUS	CDS	17439011	17440993	1	+	0	ID=g16248.t1.CDS1;Parent=g16248.t1;
OY813001.1_Germaria_angustata_genome_assembly,_chromosome:_4	AUGUSTUS	exon	17439011	17440993	.	+	.	ID=g16248.t1.exon1;Parent=g16248.t1;
OY813001.1_Germaria_angustata_genome_assembly,_chromosome:_4	AUGUSTUS	stop_codon	17440991	17440993	.	+	0	ID=g16248.t1.stop1;Parent=g16248.t1;
OY813001.1_Germaria_angustata_genome_assembly,_chromosome:_4	AUGUSTUS	gene	17689525	17690292	.	-	.	ID=g16249;
OY813001.1_Germaria_angustata_genome_assembly,_chromosome:_4	AUGUSTUS	mRNA	17689525	17690292	1	-	.	ID=g16249.t1;Parent=g16249;
OY813001.1_Germaria_angustata_genome_assembly,_chromosome:_4	AUGUSTUS	stop_codon	17689525	17689527	.	-	0	ID=g16249.t1.stop1;Parent=g16249.t1;
OY813001.1_Germaria_angustata_genome_assembly,_chromosome:_4	AUGUSTUS	CDS	17689525	17690292	1	-	0	ID=g16249.t1.CDS1;Parent=g16249.t1;
OY813001.1_Germaria_angustata_genome_assembly,_chromosome:_4	AUGUSTUS	exon	17689525	17690292	.	-	.	ID=g16249.t1.exon1;Parent=g16249.t1;
OY813001.1_Germaria_angustata_genome_assembly,_chromosome:_4	AUGUSTUS	start_codon	17690290	17690292	.	-	0	ID=g16249.t1.start1;Parent=g16249.t1;
OY813001.1_Germaria_angustata_genome_assembly,_chromosome:_4	AUGUSTUS	gene	17770146	17771084	.	-	.	ID=g16250;
OY813001.1_Germaria_angustata_genome_assembly,_chromosome:_4	AUGUSTUS	mRNA	17770146	17771084	1	-	.	ID=g16250.t1;Parent=g16250;
OY813001.1_Germaria_angustata_genome_assembly,_chromosome:_4	AUGUSTUS	stop_codon	17770146	17770148	.	-	0	ID=g16250.t1.stop1;Parent=g16250.t1;
OY813001.1_Germaria_angustata_genome_assembly,_chromosome:_4	AUGUSTUS	CDS	17770146	17771084	1	-	0	ID=g16250.t1.CDS1;Parent=g16250.t1;
OY813001.1_Germaria_angustata_genome_assembly,_chromosome:_4	AUGUSTUS	exon	17770146	17771084	.	-	.	ID=g16250.t1.exon1;Parent=g16250.t1;
OY813001.1_Germaria_angustata_genome_assembly,_chromosome:_4	AUGUSTUS	start_codon	17771082	17771084	.	-	0	ID=g16250.t1.start1;Parent=g16250.t1;
OY813001.1_Germaria_angustata_genome_assembly,_chromosome:_4	AUGUSTUS	gene	17813200	17813583	.	+	.	ID=g16251;
OY813001.1_Germaria_angustata_genome_assembly,_chromosome:_4	AUGUSTUS	mRNA	17813200	17813583	0.83	+	.	ID=g16251.t1;Parent=g16251;
OY813001.1_Germaria_angustata_genome_assembly,_chromosome:_4	AUGUSTUS	start_codon	17813200	17813202	.	+	0	ID=g16251.t1.start1;Parent=g16251.t1;
OY813001.1_Germaria_angustata_genome_assembly,_chromosome:_4	AUGUSTUS	CDS	17813200	17813583	0.83	+	0	ID=g16251.t1.CDS1;Parent=g16251.t1;
OY813001.1_Germaria_angustata_genome_assembly,_chromosome:_4	AUGUSTUS	exon	17813200	17813583	.	+	.	ID=g16251.t1.exon1;Parent=g16251.t1;
OY813001.1_Germaria_angustata_genome_assembly,_chromosome:_4	AUGUSTUS	stop_codon	17813581	17813583	.	+	0	ID=g16251.t1.stop1;Parent=g16251.t1;
OY813001.1_Germaria_angustata_genome_assembly,_chromosome:_4	AUGUSTUS	gene	17830011	17830235	.	-	.	ID=g16252;
OY813001.1_Germaria_angustata_genome_assembly,_chromosome:_4	AUGUSTUS	mRNA	17830011	17830235	0.57	-	.	ID=g16252.t1;Parent=g16252;
OY813001.1_Germaria_angustata_genome_assembly,_chromosome:_4	AUGUSTUS	stop_codon	17830011	17830013	.	-	0	ID=g16252.t1.stop1;Parent=g16252.t1;
OY813001.1_Germaria_angustata_genome_assembly,_chromosome:_4	AUGUSTUS	CDS	17830011	17830235	0.57	-	0	ID=g16252.t1.CDS1;Parent=g16252.t1;
OY813001.1_Germaria_angustata_genome_assembly,_chromosome:_4	AUGUSTUS	exon	17830011	17830235	.	-	.	ID=g16252.t1.exon1;Parent=g16252.t1;
OY813001.1_Germaria_angustata_genome_assembly,_chromosome:_4	AUGUSTUS	start_codon	17830233	17830235	.	-	0	ID=g16252.t1.start1;Parent=g16252.t1;
OY813001.1_Germaria_angustata_genome_assembly,_chromosome:_4	AUGUSTUS	gene	17830011	17830893	.	-	.	ID=g16253;
OY813001.1_Germaria_angustata_genome_assembly,_chromosome:_4	AUGUSTUS	mRNA	17830288	17830893	0.56	-	.	ID=g16253.t1;Parent=g16253;
OY813001.1_Germaria_angustata_genome_assembly,_chromosome:_4	AUGUSTUS	stop_codon	17830288	17830290	.	-	0	ID=g16253.t1.stop1;Parent=g16253.t1;
OY813001.1_Germaria_angustata_genome_assembly,_chromosome:_4	AUGUSTUS	CDS	17830288	17830893	0.56	-	0	ID=g16253.t1.CDS1;Parent=g16253.t1;
OY813001.1_Germaria_angustata_genome_assembly,_chromosome:_4	AUGUSTUS	exon	17830288	17830893	.	-	.	ID=g16253.t1.exon1;Parent=g16253.t1;
OY813001.1_Germaria_angustata_genome_assembly,_chromosome:_4	AUGUSTUS	start_codon	17830891	17830893	.	-	0	ID=g16253.t1.start1;Parent=g16253.t1;
OY813001.1_Germaria_angustata_genome_assembly,_chromosome:_4	AUGUSTUS	mRNA	17830011	17830572	0.23	-	.	ID=g16253.t2;Parent=g16253;
OY813001.1_Germaria_angustata_genome_assembly,_chromosome:_4	AUGUSTUS	stop_codon	17830011	17830013	.	-	0	ID=g16253.t2.stop1;Parent=g16253.t2;
OY813001.1_Germaria_angustata_genome_assembly,_chromosome:_4	AUGUSTUS	CDS	17830011	17830210	0.45	-	2	ID=g16253.t2.CDS1;Parent=g16253.t2;
OY813001.1_Germaria_angustata_genome_assembly,_chromosome:_4	AUGUSTUS	exon	17830011	17830210	.	-	.	ID=g16253.t2.exon1;Parent=g16253.t2;
OY813001.1_Germaria_angustata_genome_assembly,_chromosome:_4	AUGUSTUS	intron	17830211	17830292	0.45	-	.	ID=g16253.t2.intron1;Parent=g16253.t2;
OY813001.1_Germaria_angustata_genome_assembly,_chromosome:_4	AUGUSTUS	CDS	17830293	17830572	0.26	-	0	ID=g16253.t2.CDS2;Parent=g16253.t2;
OY813001.1_Germaria_angustata_genome_assembly,_chromosome:_4	AUGUSTUS	exon	17830293	17830572	.	-	.	ID=g16253.t2.exon2;Parent=g16253.t2;
OY813001.1_Germaria_angustata_genome_assembly,_chromosome:_4	AUGUSTUS	start_codon	17830570	17830572	.	-	0	ID=g16253.t2.start1;Parent=g16253.t2;
OY813001.1_Germaria_angustata_genome_assembly,_chromosome:_4	AUGUSTUS	gene	17902864	17903742	.	-	.	ID=g16254;
OY813001.1_Germaria_angustata_genome_assembly,_chromosome:_4	AUGUSTUS	mRNA	17902864	17903742	1	-	.	ID=g16254.t1;Parent=g16254;
OY813001.1_Germaria_angustata_genome_assembly,_chromosome:_4	AUGUSTUS	stop_codon	17902864	17902866	.	-	0	ID=g16254.t1.stop1;Parent=g16254.t1;
OY813001.1_Germaria_angustata_genome_assembly,_chromosome:_4	AUGUSTUS	CDS	17902864	17903742	1	-	0	ID=g16254.t1.CDS1;Parent=g16254.t1;
OY813001.1_Germaria_angustata_genome_assembly,_chromosome:_4	AUGUSTUS	exon	17902864	17903742	.	-	.	ID=g16254.t1.exon1;Parent=g16254.t1;
OY813001.1_Germaria_angustata_genome_assembly,_chromosome:_4	AUGUSTUS	start_codon	17903740	17903742	.	-	0	ID=g16254.t1.start1;Parent=g16254.t1;
OY813001.1_Germaria_angustata_genome_assembly,_chromosome:_4	AUGUSTUS	gene	17911349	17914052	.	-	.	ID=g16255;
OY813001.1_Germaria_angustata_genome_assembly,_chromosome:_4	AUGUSTUS	mRNA	17911349	17914052	1	-	.	ID=g16255.t1;Parent=g16255;
OY813001.1_Germaria_angustata_genome_assembly,_chromosome:_4	AUGUSTUS	stop_codon	17911349	17911351	.	-	0	ID=g16255.t1.stop1;Parent=g16255.t1;
OY813001.1_Germaria_angustata_genome_assembly,_chromosome:_4	AUGUSTUS	CDS	17911349	17911566	1	-	2	ID=g16255.t1.CDS1;Parent=g16255.t1;
OY813001.1_Germaria_angustata_genome_assembly,_chromosome:_4	AUGUSTUS	exon	17911349	17911566	.	-	.	ID=g16255.t1.exon1;Parent=g16255.t1;
OY813001.1_Germaria_angustata_genome_assembly,_chromosome:_4	AUGUSTUS	intron	17911567	17911630	1	-	.	ID=g16255.t1.intron1;Parent=g16255.t1;
OY813001.1_Germaria_angustata_genome_assembly,_chromosome:_4	AUGUSTUS	CDS	17911631	17911810	1	-	2	ID=g16255.t1.CDS2;Parent=g16255.t1;
OY813001.1_Germaria_angustata_genome_assembly,_chromosome:_4	AUGUSTUS	exon	17911631	17911810	.	-	.	ID=g16255.t1.exon2;Parent=g16255.t1;
OY813001.1_Germaria_angustata_genome_assembly,_chromosome:_4	AUGUSTUS	intron	17911811	17913991	1	-	.	ID=g16255.t1.intron2;Parent=g16255.t1;
OY813001.1_Germaria_angustata_genome_assembly,_chromosome:_4	AUGUSTUS	CDS	17913992	17914052	1	-	0	ID=g16255.t1.CDS3;Parent=g16255.t1;
OY813001.1_Germaria_angustata_genome_assembly,_chromosome:_4	AUGUSTUS	exon	17913992	17914052	.	-	.	ID=g16255.t1.exon3;Parent=g16255.t1;
OY813001.1_Germaria_angustata_genome_assembly,_chromosome:_4	AUGUSTUS	start_codon	17914050	17914052	.	-	0	ID=g16255.t1.start1;Parent=g16255.t1;
OY813001.1_Germaria_angustata_genome_assembly,_chromosome:_4	AUGUSTUS	gene	17956186	17957641	.	+	.	ID=g16256;
OY813001.1_Germaria_angustata_genome_assembly,_chromosome:_4	AUGUSTUS	mRNA	17956186	17957641	0.96	+	.	ID=g16256.t1;Parent=g16256;
OY813001.1_Germaria_angustata_genome_assembly,_chromosome:_4	AUGUSTUS	start_codon	17956186	17956188	.	+	0	ID=g16256.t1.start1;Parent=g16256.t1;
OY813001.1_Germaria_angustata_genome_assembly,_chromosome:_4	AUGUSTUS	CDS	17956186	17956340	0.96	+	0	ID=g16256.t1.CDS1;Parent=g16256.t1;
OY813001.1_Germaria_angustata_genome_assembly,_chromosome:_4	AUGUSTUS	exon	17956186	17956340	.	+	.	ID=g16256.t1.exon1;Parent=g16256.t1;
OY813001.1_Germaria_angustata_genome_assembly,_chromosome:_4	AUGUSTUS	intron	17956341	17957472	0.96	+	.	ID=g16256.t1.intron1;Parent=g16256.t1;
OY813001.1_Germaria_angustata_genome_assembly,_chromosome:_4	AUGUSTUS	CDS	17957473	17957641	0.96	+	1	ID=g16256.t1.CDS2;Parent=g16256.t1;
OY813001.1_Germaria_angustata_genome_assembly,_chromosome:_4	AUGUSTUS	exon	17957473	17957641	.	+	.	ID=g16256.t1.exon2;Parent=g16256.t1;
OY813001.1_Germaria_angustata_genome_assembly,_chromosome:_4	AUGUSTUS	stop_codon	17957639	17957641	.	+	0	ID=g16256.t1.stop1;Parent=g16256.t1;
OY813001.1_Germaria_angustata_genome_assembly,_chromosome:_4	AUGUSTUS	gene	17987560	17991315	.	-	.	ID=g16257;
OY813001.1_Germaria_angustata_genome_assembly,_chromosome:_4	AUGUSTUS	mRNA	17987560	17991315	1	-	.	ID=g16257.t1;Parent=g16257;
OY813001.1_Germaria_angustata_genome_assembly,_chromosome:_4	AUGUSTUS	stop_codon	17987560	17987562	.	-	0	ID=g16257.t1.stop1;Parent=g16257.t1;
OY813001.1_Germaria_angustata_genome_assembly,_chromosome:_4	AUGUSTUS	CDS	17987560	17988683	1	-	2	ID=g16257.t1.CDS1;Parent=g16257.t1;
OY813001.1_Germaria_angustata_genome_assembly,_chromosome:_4	AUGUSTUS	exon	17987560	17988683	.	-	.	ID=g16257.t1.exon1;Parent=g16257.t1;
OY813001.1_Germaria_angustata_genome_assembly,_chromosome:_4	AUGUSTUS	intron	17988684	17991080	1	-	.	ID=g16257.t1.intron1;Parent=g16257.t1;
OY813001.1_Germaria_angustata_genome_assembly,_chromosome:_4	AUGUSTUS	CDS	17991081	17991315	1	-	0	ID=g16257.t1.CDS2;Parent=g16257.t1;
OY813001.1_Germaria_angustata_genome_assembly,_chromosome:_4	AUGUSTUS	exon	17991081	17991315	.	-	.	ID=g16257.t1.exon2;Parent=g16257.t1;
OY813001.1_Germaria_angustata_genome_assembly,_chromosome:_4	AUGUSTUS	start_codon	17991313	17991315	.	-	0	ID=g16257.t1.start1;Parent=g16257.t1;
OY813001.1_Germaria_angustata_genome_assembly,_chromosome:_4	AUGUSTUS	gene	17996046	17997359	.	-	.	ID=g16258;
OY813001.1_Germaria_angustata_genome_assembly,_chromosome:_4	AUGUSTUS	mRNA	17996046	17997359	1	-	.	ID=g16258.t1;Parent=g16258;
OY813001.1_Germaria_angustata_genome_assembly,_chromosome:_4	AUGUSTUS	stop_codon	17996046	17996048	.	-	0	ID=g16258.t1.stop1;Parent=g16258.t1;
OY813001.1_Germaria_angustata_genome_assembly,_chromosome:_4	AUGUSTUS	CDS	17996046	17997359	1	-	0	ID=g16258.t1.CDS1;Parent=g16258.t1;
OY813001.1_Germaria_angustata_genome_assembly,_chromosome:_4	AUGUSTUS	exon	17996046	17997359	.	-	.	ID=g16258.t1.exon1;Parent=g16258.t1;
OY813001.1_Germaria_angustata_genome_assembly,_chromosome:_4	AUGUSTUS	start_codon	17997357	17997359	.	-	0	ID=g16258.t1.start1;Parent=g16258.t1;
OY813001.1_Germaria_angustata_genome_assembly,_chromosome:_4	AUGUSTUS	gene	18021313	18021558	.	-	.	ID=g16259;
OY813001.1_Germaria_angustata_genome_assembly,_chromosome:_4	AUGUSTUS	mRNA	18021313	18021558	1	-	.	ID=g16259.t1;Parent=g16259;
OY813001.1_Germaria_angustata_genome_assembly,_chromosome:_4	AUGUSTUS	stop_codon	18021313	18021315	.	-	0	ID=g16259.t1.stop1;Parent=g16259.t1;
OY813001.1_Germaria_angustata_genome_assembly,_chromosome:_4	AUGUSTUS	CDS	18021313	18021558	1	-	0	ID=g16259.t1.CDS1;Parent=g16259.t1;
OY813001.1_Germaria_angustata_genome_assembly,_chromosome:_4	AUGUSTUS	exon	18021313	18021558	.	-	.	ID=g16259.t1.exon1;Parent=g16259.t1;
OY813001.1_Germaria_angustata_genome_assembly,_chromosome:_4	AUGUSTUS	start_codon	18021556	18021558	.	-	0	ID=g16259.t1.start1;Parent=g16259.t1;
OY813001.1_Germaria_angustata_genome_assembly,_chromosome:_4	AUGUSTUS	gene	18069454	18097184	.	-	.	ID=g16260;
OY813001.1_Germaria_angustata_genome_assembly,_chromosome:_4	AUGUSTUS	mRNA	18069454	18097184	0.99	-	.	ID=g16260.t1;Parent=g16260;
OY813001.1_Germaria_angustata_genome_assembly,_chromosome:_4	AUGUSTUS	stop_codon	18069454	18069456	.	-	0	ID=g16260.t1.stop1;Parent=g16260.t1;
OY813001.1_Germaria_angustata_genome_assembly,_chromosome:_4	AUGUSTUS	CDS	18069454	18069594	1	-	0	ID=g16260.t1.CDS1;Parent=g16260.t1;
OY813001.1_Germaria_angustata_genome_assembly,_chromosome:_4	AUGUSTUS	exon	18069454	18069594	.	-	.	ID=g16260.t1.exon1;Parent=g16260.t1;
OY813001.1_Germaria_angustata_genome_assembly,_chromosome:_4	AUGUSTUS	intron	18069595	18072785	1	-	.	ID=g16260.t1.intron1;Parent=g16260.t1;
OY813001.1_Germaria_angustata_genome_assembly,_chromosome:_4	AUGUSTUS	CDS	18072786	18073134	1	-	1	ID=g16260.t1.CDS2;Parent=g16260.t1;
OY813001.1_Germaria_angustata_genome_assembly,_chromosome:_4	AUGUSTUS	exon	18072786	18073134	.	-	.	ID=g16260.t1.exon2;Parent=g16260.t1;
OY813001.1_Germaria_angustata_genome_assembly,_chromosome:_4	AUGUSTUS	intron	18073135	18073189	1	-	.	ID=g16260.t1.intron2;Parent=g16260.t1;
OY813001.1_Germaria_angustata_genome_assembly,_chromosome:_4	AUGUSTUS	CDS	18073190	18074673	1	-	0	ID=g16260.t1.CDS3;Parent=g16260.t1;
OY813001.1_Germaria_angustata_genome_assembly,_chromosome:_4	AUGUSTUS	exon	18073190	18074673	.	-	.	ID=g16260.t1.exon3;Parent=g16260.t1;
OY813001.1_Germaria_angustata_genome_assembly,_chromosome:_4	AUGUSTUS	intron	18074674	18077154	1	-	.	ID=g16260.t1.intron3;Parent=g16260.t1;
OY813001.1_Germaria_angustata_genome_assembly,_chromosome:_4	AUGUSTUS	CDS	18077155	18077315	1	-	2	ID=g16260.t1.CDS4;Parent=g16260.t1;
OY813001.1_Germaria_angustata_genome_assembly,_chromosome:_4	AUGUSTUS	exon	18077155	18077315	.	-	.	ID=g16260.t1.exon4;Parent=g16260.t1;
OY813001.1_Germaria_angustata_genome_assembly,_chromosome:_4	AUGUSTUS	intron	18077316	18077394	1	-	.	ID=g16260.t1.intron4;Parent=g16260.t1;
OY813001.1_Germaria_angustata_genome_assembly,_chromosome:_4	AUGUSTUS	CDS	18077395	18077506	1	-	0	ID=g16260.t1.CDS5;Parent=g16260.t1;
OY813001.1_Germaria_angustata_genome_assembly,_chromosome:_4	AUGUSTUS	exon	18077395	18077506	.	-	.	ID=g16260.t1.exon5;Parent=g16260.t1;
OY813001.1_Germaria_angustata_genome_assembly,_chromosome:_4	AUGUSTUS	intron	18077507	18086134	1	-	.	ID=g16260.t1.intron5;Parent=g16260.t1;
OY813001.1_Germaria_angustata_genome_assembly,_chromosome:_4	AUGUSTUS	CDS	18086135	18086280	1	-	2	ID=g16260.t1.CDS6;Parent=g16260.t1;
OY813001.1_Germaria_angustata_genome_assembly,_chromosome:_4	AUGUSTUS	exon	18086135	18086280	.	-	.	ID=g16260.t1.exon6;Parent=g16260.t1;
OY813001.1_Germaria_angustata_genome_assembly,_chromosome:_4	AUGUSTUS	intron	18086281	18087901	1	-	.	ID=g16260.t1.intron6;Parent=g16260.t1;
OY813001.1_Germaria_angustata_genome_assembly,_chromosome:_4	AUGUSTUS	CDS	18087902	18088086	1	-	1	ID=g16260.t1.CDS7;Parent=g16260.t1;
OY813001.1_Germaria_angustata_genome_assembly,_chromosome:_4	AUGUSTUS	exon	18087902	18088086	.	-	.	ID=g16260.t1.exon7;Parent=g16260.t1;
OY813001.1_Germaria_angustata_genome_assembly,_chromosome:_4	AUGUSTUS	intron	18088087	18091349	0.99	-	.	ID=g16260.t1.intron7;Parent=g16260.t1;
OY813001.1_Germaria_angustata_genome_assembly,_chromosome:_4	AUGUSTUS	CDS	18091350	18091460	0.99	-	1	ID=g16260.t1.CDS8;Parent=g16260.t1;
OY813001.1_Germaria_angustata_genome_assembly,_chromosome:_4	AUGUSTUS	exon	18091350	18091460	.	-	.	ID=g16260.t1.exon8;Parent=g16260.t1;
OY813001.1_Germaria_angustata_genome_assembly,_chromosome:_4	AUGUSTUS	intron	18091461	18097008	0.99	-	.	ID=g16260.t1.intron8;Parent=g16260.t1;
OY813001.1_Germaria_angustata_genome_assembly,_chromosome:_4	AUGUSTUS	CDS	18097009	18097184	1	-	0	ID=g16260.t1.CDS9;Parent=g16260.t1;
OY813001.1_Germaria_angustata_genome_assembly,_chromosome:_4	AUGUSTUS	exon	18097009	18097184	.	-	.	ID=g16260.t1.exon9;Parent=g16260.t1;
OY813001.1_Germaria_angustata_genome_assembly,_chromosome:_4	AUGUSTUS	start_codon	18097182	18097184	.	-	0	ID=g16260.t1.start1;Parent=g16260.t1;
OY813001.1_Germaria_angustata_genome_assembly,_chromosome:_4	AUGUSTUS	mRNA	18069454	18097184	0.99	-	.	ID=g16260.t2;Parent=g16260;
OY813001.1_Germaria_angustata_genome_assembly,_chromosome:_4	AUGUSTUS	stop_codon	18069454	18069456	.	-	0	ID=g16260.t2.stop1;Parent=g16260.t2;
OY813001.1_Germaria_angustata_genome_assembly,_chromosome:_4	AUGUSTUS	CDS	18069454	18069594	1	-	0	ID=g16260.t2.CDS1;Parent=g16260.t2;
OY813001.1_Germaria_angustata_genome_assembly,_chromosome:_4	AUGUSTUS	exon	18069454	18069594	.	-	.	ID=g16260.t2.exon1;Parent=g16260.t2;
OY813001.1_Germaria_angustata_genome_assembly,_chromosome:_4	AUGUSTUS	intron	18069595	18072785	1	-	.	ID=g16260.t2.intron1;Parent=g16260.t2;
OY813001.1_Germaria_angustata_genome_assembly,_chromosome:_4	AUGUSTUS	CDS	18072786	18073134	1	-	1	ID=g16260.t2.CDS2;Parent=g16260.t2;
OY813001.1_Germaria_angustata_genome_assembly,_chromosome:_4	AUGUSTUS	exon	18072786	18073134	.	-	.	ID=g16260.t2.exon2;Parent=g16260.t2;
OY813001.1_Germaria_angustata_genome_assembly,_chromosome:_4	AUGUSTUS	intron	18073135	18073189	1	-	.	ID=g16260.t2.intron2;Parent=g16260.t2;
OY813001.1_Germaria_angustata_genome_assembly,_chromosome:_4	AUGUSTUS	CDS	18073190	18074673	1	-	0	ID=g16260.t2.CDS3;Parent=g16260.t2;
OY813001.1_Germaria_angustata_genome_assembly,_chromosome:_4	AUGUSTUS	exon	18073190	18074673	.	-	.	ID=g16260.t2.exon3;Parent=g16260.t2;
OY813001.1_Germaria_angustata_genome_assembly,_chromosome:_4	AUGUSTUS	intron	18074674	18077154	1	-	.	ID=g16260.t2.intron3;Parent=g16260.t2;
OY813001.1_Germaria_angustata_genome_assembly,_chromosome:_4	AUGUSTUS	CDS	18077155	18077315	1	-	2	ID=g16260.t2.CDS4;Parent=g16260.t2;
OY813001.1_Germaria_angustata_genome_assembly,_chromosome:_4	AUGUSTUS	exon	18077155	18077315	.	-	.	ID=g16260.t2.exon4;Parent=g16260.t2;
OY813001.1_Germaria_angustata_genome_assembly,_chromosome:_4	AUGUSTUS	intron	18077316	18077394	1	-	.	ID=g16260.t2.intron4;Parent=g16260.t2;
OY813001.1_Germaria_angustata_genome_assembly,_chromosome:_4	AUGUSTUS	CDS	18077395	18077506	1	-	0	ID=g16260.t2.CDS5;Parent=g16260.t2;
OY813001.1_Germaria_angustata_genome_assembly,_chromosome:_4	AUGUSTUS	exon	18077395	18077506	.	-	.	ID=g16260.t2.exon5;Parent=g16260.t2;
OY813001.1_Germaria_angustata_genome_assembly,_chromosome:_4	AUGUSTUS	intron	18077507	18085350	1	-	.	ID=g16260.t2.intron5;Parent=g16260.t2;
OY813001.1_Germaria_angustata_genome_assembly,_chromosome:_4	AUGUSTUS	CDS	18085351	18085407	1	-	0	ID=g16260.t2.CDS6;Parent=g16260.t2;
OY813001.1_Germaria_angustata_genome_assembly,_chromosome:_4	AUGUSTUS	exon	18085351	18085407	.	-	.	ID=g16260.t2.exon6;Parent=g16260.t2;
OY813001.1_Germaria_angustata_genome_assembly,_chromosome:_4	AUGUSTUS	intron	18085408	18086134	1	-	.	ID=g16260.t2.intron6;Parent=g16260.t2;
OY813001.1_Germaria_angustata_genome_assembly,_chromosome:_4	AUGUSTUS	CDS	18086135	18086280	1	-	2	ID=g16260.t2.CDS7;Parent=g16260.t2;
OY813001.1_Germaria_angustata_genome_assembly,_chromosome:_4	AUGUSTUS	exon	18086135	18086280	.	-	.	ID=g16260.t2.exon7;Parent=g16260.t2;
OY813001.1_Germaria_angustata_genome_assembly,_chromosome:_4	AUGUSTUS	intron	18086281	18087901	1	-	.	ID=g16260.t2.intron7;Parent=g16260.t2;
OY813001.1_Germaria_angustata_genome_assembly,_chromosome:_4	AUGUSTUS	CDS	18087902	18088086	1	-	1	ID=g16260.t2.CDS8;Parent=g16260.t2;
OY813001.1_Germaria_angustata_genome_assembly,_chromosome:_4	AUGUSTUS	exon	18087902	18088086	.	-	.	ID=g16260.t2.exon8;Parent=g16260.t2;
OY813001.1_Germaria_angustata_genome_assembly,_chromosome:_4	AUGUSTUS	intron	18088087	18091349	0.99	-	.	ID=g16260.t2.intron8;Parent=g16260.t2;
OY813001.1_Germaria_angustata_genome_assembly,_chromosome:_4	AUGUSTUS	CDS	18091350	18091460	0.99	-	1	ID=g16260.t2.CDS9;Parent=g16260.t2;
OY813001.1_Germaria_angustata_genome_assembly,_chromosome:_4	AUGUSTUS	exon	18091350	18091460	.	-	.	ID=g16260.t2.exon9;Parent=g16260.t2;
OY813001.1_Germaria_angustata_genome_assembly,_chromosome:_4	AUGUSTUS	intron	18091461	18097008	0.99	-	.	ID=g16260.t2.intron9;Parent=g16260.t2;
OY813001.1_Germaria_angustata_genome_assembly,_chromosome:_4	AUGUSTUS	CDS	18097009	18097184	1	-	0	ID=g16260.t2.CDS10;Parent=g16260.t2;
OY813001.1_Germaria_angustata_genome_assembly,_chromosome:_4	AUGUSTUS	exon	18097009	18097184	.	-	.	ID=g16260.t2.exon10;Parent=g16260.t2;
OY813001.1_Germaria_angustata_genome_assembly,_chromosome:_4	AUGUSTUS	start_codon	18097182	18097184	.	-	0	ID=g16260.t2.start1;Parent=g16260.t2;
OY813001.1_Germaria_angustata_genome_assembly,_chromosome:_4	AUGUSTUS	mRNA	18069454	18097184	0.93	-	.	ID=g16260.t3;Parent=g16260;
OY813001.1_Germaria_angustata_genome_assembly,_chromosome:_4	AUGUSTUS	stop_codon	18069454	18069456	.	-	0	ID=g16260.t3.stop1;Parent=g16260.t3;
OY813001.1_Germaria_angustata_genome_assembly,_chromosome:_4	AUGUSTUS	CDS	18069454	18069594	1	-	0	ID=g16260.t3.CDS1;Parent=g16260.t3;
OY813001.1_Germaria_angustata_genome_assembly,_chromosome:_4	AUGUSTUS	exon	18069454	18069594	.	-	.	ID=g16260.t3.exon1;Parent=g16260.t3;
OY813001.1_Germaria_angustata_genome_assembly,_chromosome:_4	AUGUSTUS	intron	18069595	18072773	1	-	.	ID=g16260.t3.intron1;Parent=g16260.t3;
OY813001.1_Germaria_angustata_genome_assembly,_chromosome:_4	AUGUSTUS	CDS	18072774	18073134	1	-	1	ID=g16260.t3.CDS2;Parent=g16260.t3;
OY813001.1_Germaria_angustata_genome_assembly,_chromosome:_4	AUGUSTUS	exon	18072774	18073134	.	-	.	ID=g16260.t3.exon2;Parent=g16260.t3;
OY813001.1_Germaria_angustata_genome_assembly,_chromosome:_4	AUGUSTUS	intron	18073135	18073189	1	-	.	ID=g16260.t3.intron2;Parent=g16260.t3;
OY813001.1_Germaria_angustata_genome_assembly,_chromosome:_4	AUGUSTUS	CDS	18073190	18074673	1	-	0	ID=g16260.t3.CDS3;Parent=g16260.t3;
OY813001.1_Germaria_angustata_genome_assembly,_chromosome:_4	AUGUSTUS	exon	18073190	18074673	.	-	.	ID=g16260.t3.exon3;Parent=g16260.t3;
OY813001.1_Germaria_angustata_genome_assembly,_chromosome:_4	AUGUSTUS	intron	18074674	18077154	1	-	.	ID=g16260.t3.intron3;Parent=g16260.t3;
OY813001.1_Germaria_angustata_genome_assembly,_chromosome:_4	AUGUSTUS	CDS	18077155	18077315	1	-	2	ID=g16260.t3.CDS4;Parent=g16260.t3;
OY813001.1_Germaria_angustata_genome_assembly,_chromosome:_4	AUGUSTUS	exon	18077155	18077315	.	-	.	ID=g16260.t3.exon4;Parent=g16260.t3;
OY813001.1_Germaria_angustata_genome_assembly,_chromosome:_4	AUGUSTUS	intron	18077316	18077394	1	-	.	ID=g16260.t3.intron4;Parent=g16260.t3;
OY813001.1_Germaria_angustata_genome_assembly,_chromosome:_4	AUGUSTUS	CDS	18077395	18077506	1	-	0	ID=g16260.t3.CDS5;Parent=g16260.t3;
OY813001.1_Germaria_angustata_genome_assembly,_chromosome:_4	AUGUSTUS	exon	18077395	18077506	.	-	.	ID=g16260.t3.exon5;Parent=g16260.t3;
OY813001.1_Germaria_angustata_genome_assembly,_chromosome:_4	AUGUSTUS	intron	18077507	18085350	0.93	-	.	ID=g16260.t3.intron5;Parent=g16260.t3;
OY813001.1_Germaria_angustata_genome_assembly,_chromosome:_4	AUGUSTUS	CDS	18085351	18085407	0.93	-	0	ID=g16260.t3.CDS6;Parent=g16260.t3;
OY813001.1_Germaria_angustata_genome_assembly,_chromosome:_4	AUGUSTUS	exon	18085351	18085407	.	-	.	ID=g16260.t3.exon6;Parent=g16260.t3;
OY813001.1_Germaria_angustata_genome_assembly,_chromosome:_4	AUGUSTUS	intron	18085408	18086134	0.93	-	.	ID=g16260.t3.intron6;Parent=g16260.t3;
OY813001.1_Germaria_angustata_genome_assembly,_chromosome:_4	AUGUSTUS	CDS	18086135	18086280	1	-	2	ID=g16260.t3.CDS7;Parent=g16260.t3;
OY813001.1_Germaria_angustata_genome_assembly,_chromosome:_4	AUGUSTUS	exon	18086135	18086280	.	-	.	ID=g16260.t3.exon7;Parent=g16260.t3;
OY813001.1_Germaria_angustata_genome_assembly,_chromosome:_4	AUGUSTUS	intron	18086281	18087901	1	-	.	ID=g16260.t3.intron7;Parent=g16260.t3;
OY813001.1_Germaria_angustata_genome_assembly,_chromosome:_4	AUGUSTUS	CDS	18087902	18088086	1	-	1	ID=g16260.t3.CDS8;Parent=g16260.t3;
OY813001.1_Germaria_angustata_genome_assembly,_chromosome:_4	AUGUSTUS	exon	18087902	18088086	.	-	.	ID=g16260.t3.exon8;Parent=g16260.t3;
OY813001.1_Germaria_angustata_genome_assembly,_chromosome:_4	AUGUSTUS	intron	18088087	18091349	1	-	.	ID=g16260.t3.intron8;Parent=g16260.t3;
OY813001.1_Germaria_angustata_genome_assembly,_chromosome:_4	AUGUSTUS	CDS	18091350	18091460	1	-	1	ID=g16260.t3.CDS9;Parent=g16260.t3;
OY813001.1_Germaria_angustata_genome_assembly,_chromosome:_4	AUGUSTUS	exon	18091350	18091460	.	-	.	ID=g16260.t3.exon9;Parent=g16260.t3;
OY813001.1_Germaria_angustata_genome_assembly,_chromosome:_4	AUGUSTUS	intron	18091461	18097008	1	-	.	ID=g16260.t3.intron9;Parent=g16260.t3;
OY813001.1_Germaria_angustata_genome_assembly,_chromosome:_4	AUGUSTUS	CDS	18097009	18097184	1	-	0	ID=g16260.t3.CDS10;Parent=g16260.t3;
OY813001.1_Germaria_angustata_genome_assembly,_chromosome:_4	AUGUSTUS	exon	18097009	18097184	.	-	.	ID=g16260.t3.exon10;Parent=g16260.t3;
OY813001.1_Germaria_angustata_genome_assembly,_chromosome:_4	AUGUSTUS	start_codon	18097182	18097184	.	-	0	ID=g16260.t3.start1;Parent=g16260.t3;
OY813001.1_Germaria_angustata_genome_assembly,_chromosome:_4	AUGUSTUS	gene	18121944	18126448	.	-	.	ID=g16261;
OY813001.1_Germaria_angustata_genome_assembly,_chromosome:_4	AUGUSTUS	mRNA	18121944	18126448	1	-	.	ID=g16261.t1;Parent=g16261;
OY813001.1_Germaria_angustata_genome_assembly,_chromosome:_4	AUGUSTUS	stop_codon	18121944	18121946	.	-	0	ID=g16261.t1.stop1;Parent=g16261.t1;
OY813001.1_Germaria_angustata_genome_assembly,_chromosome:_4	AUGUSTUS	CDS	18121944	18122081	1	-	0	ID=g16261.t1.CDS1;Parent=g16261.t1;
OY813001.1_Germaria_angustata_genome_assembly,_chromosome:_4	AUGUSTUS	exon	18121944	18122081	.	-	.	ID=g16261.t1.exon1;Parent=g16261.t1;
OY813001.1_Germaria_angustata_genome_assembly,_chromosome:_4	AUGUSTUS	intron	18122082	18126298	1	-	.	ID=g16261.t1.intron1;Parent=g16261.t1;
OY813001.1_Germaria_angustata_genome_assembly,_chromosome:_4	AUGUSTUS	CDS	18126299	18126448	1	-	0	ID=g16261.t1.CDS2;Parent=g16261.t1;
OY813001.1_Germaria_angustata_genome_assembly,_chromosome:_4	AUGUSTUS	exon	18126299	18126448	.	-	.	ID=g16261.t1.exon2;Parent=g16261.t1;
OY813001.1_Germaria_angustata_genome_assembly,_chromosome:_4	AUGUSTUS	start_codon	18126446	18126448	.	-	0	ID=g16261.t1.start1;Parent=g16261.t1;
OY813001.1_Germaria_angustata_genome_assembly,_chromosome:_4	AUGUSTUS	gene	18180461	18180768	.	-	.	ID=g16262;
OY813001.1_Germaria_angustata_genome_assembly,_chromosome:_4	AUGUSTUS	mRNA	18180461	18180768	0.71	-	.	ID=g16262.t1;Parent=g16262;
OY813001.1_Germaria_angustata_genome_assembly,_chromosome:_4	AUGUSTUS	stop_codon	18180461	18180463	.	-	0	ID=g16262.t1.stop1;Parent=g16262.t1;
OY813001.1_Germaria_angustata_genome_assembly,_chromosome:_4	AUGUSTUS	CDS	18180461	18180619	0.75	-	0	ID=g16262.t1.CDS1;Parent=g16262.t1;
OY813001.1_Germaria_angustata_genome_assembly,_chromosome:_4	AUGUSTUS	exon	18180461	18180619	.	-	.	ID=g16262.t1.exon1;Parent=g16262.t1;
OY813001.1_Germaria_angustata_genome_assembly,_chromosome:_4	AUGUSTUS	intron	18180620	18180699	0.75	-	.	ID=g16262.t1.intron1;Parent=g16262.t1;
OY813001.1_Germaria_angustata_genome_assembly,_chromosome:_4	AUGUSTUS	CDS	18180700	18180768	0.9	-	0	ID=g16262.t1.CDS2;Parent=g16262.t1;
OY813001.1_Germaria_angustata_genome_assembly,_chromosome:_4	AUGUSTUS	exon	18180700	18180768	.	-	.	ID=g16262.t1.exon2;Parent=g16262.t1;
OY813001.1_Germaria_angustata_genome_assembly,_chromosome:_4	AUGUSTUS	start_codon	18180766	18180768	.	-	0	ID=g16262.t1.start1;Parent=g16262.t1;
OY813001.1_Germaria_angustata_genome_assembly,_chromosome:_4	AUGUSTUS	gene	18180896	18201744	.	-	.	ID=g16263;
OY813001.1_Germaria_angustata_genome_assembly,_chromosome:_4	AUGUSTUS	mRNA	18180896	18201744	1	-	.	ID=g16263.t1;Parent=g16263;
OY813001.1_Germaria_angustata_genome_assembly,_chromosome:_4	AUGUSTUS	stop_codon	18180896	18180898	.	-	0	ID=g16263.t1.stop1;Parent=g16263.t1;
OY813001.1_Germaria_angustata_genome_assembly,_chromosome:_4	AUGUSTUS	CDS	18180896	18182041	1	-	0	ID=g16263.t1.CDS1;Parent=g16263.t1;
OY813001.1_Germaria_angustata_genome_assembly,_chromosome:_4	AUGUSTUS	exon	18180896	18182041	.	-	.	ID=g16263.t1.exon1;Parent=g16263.t1;
OY813001.1_Germaria_angustata_genome_assembly,_chromosome:_4	AUGUSTUS	intron	18182042	18183462	1	-	.	ID=g16263.t1.intron1;Parent=g16263.t1;
OY813001.1_Germaria_angustata_genome_assembly,_chromosome:_4	AUGUSTUS	CDS	18183463	18183623	1	-	2	ID=g16263.t1.CDS2;Parent=g16263.t1;
OY813001.1_Germaria_angustata_genome_assembly,_chromosome:_4	AUGUSTUS	exon	18183463	18183623	.	-	.	ID=g16263.t1.exon2;Parent=g16263.t1;
OY813001.1_Germaria_angustata_genome_assembly,_chromosome:_4	AUGUSTUS	intron	18183624	18185810	1	-	.	ID=g16263.t1.intron2;Parent=g16263.t1;
OY813001.1_Germaria_angustata_genome_assembly,_chromosome:_4	AUGUSTUS	CDS	18185811	18186008	1	-	2	ID=g16263.t1.CDS3;Parent=g16263.t1;
OY813001.1_Germaria_angustata_genome_assembly,_chromosome:_4	AUGUSTUS	exon	18185811	18186008	.	-	.	ID=g16263.t1.exon3;Parent=g16263.t1;
OY813001.1_Germaria_angustata_genome_assembly,_chromosome:_4	AUGUSTUS	intron	18186009	18186089	1	-	.	ID=g16263.t1.intron3;Parent=g16263.t1;
OY813001.1_Germaria_angustata_genome_assembly,_chromosome:_4	AUGUSTUS	CDS	18186090	18186186	1	-	0	ID=g16263.t1.CDS4;Parent=g16263.t1;
OY813001.1_Germaria_angustata_genome_assembly,_chromosome:_4	AUGUSTUS	exon	18186090	18186186	.	-	.	ID=g16263.t1.exon4;Parent=g16263.t1;
OY813001.1_Germaria_angustata_genome_assembly,_chromosome:_4	AUGUSTUS	intron	18186187	18189844	1	-	.	ID=g16263.t1.intron4;Parent=g16263.t1;
OY813001.1_Germaria_angustata_genome_assembly,_chromosome:_4	AUGUSTUS	CDS	18189845	18189962	1	-	1	ID=g16263.t1.CDS5;Parent=g16263.t1;
OY813001.1_Germaria_angustata_genome_assembly,_chromosome:_4	AUGUSTUS	exon	18189845	18189962	.	-	.	ID=g16263.t1.exon5;Parent=g16263.t1;
OY813001.1_Germaria_angustata_genome_assembly,_chromosome:_4	AUGUSTUS	intron	18189963	18200938	1	-	.	ID=g16263.t1.intron5;Parent=g16263.t1;
OY813001.1_Germaria_angustata_genome_assembly,_chromosome:_4	AUGUSTUS	CDS	18200939	18201744	1	-	0	ID=g16263.t1.CDS6;Parent=g16263.t1;
OY813001.1_Germaria_angustata_genome_assembly,_chromosome:_4	AUGUSTUS	exon	18200939	18201744	.	-	.	ID=g16263.t1.exon6;Parent=g16263.t1;
OY813001.1_Germaria_angustata_genome_assembly,_chromosome:_4	AUGUSTUS	start_codon	18201742	18201744	.	-	0	ID=g16263.t1.start1;Parent=g16263.t1;
OY813001.1_Germaria_angustata_genome_assembly,_chromosome:_4	AUGUSTUS	gene	18245710	18247707	.	-	.	ID=g16264;
OY813001.1_Germaria_angustata_genome_assembly,_chromosome:_4	AUGUSTUS	mRNA	18245710	18247707	1	-	.	ID=g16264.t1;Parent=g16264;
OY813001.1_Germaria_angustata_genome_assembly,_chromosome:_4	AUGUSTUS	stop_codon	18245710	18245712	.	-	0	ID=g16264.t1.stop1;Parent=g16264.t1;
OY813001.1_Germaria_angustata_genome_assembly,_chromosome:_4	AUGUSTUS	CDS	18245710	18247707	1	-	0	ID=g16264.t1.CDS1;Parent=g16264.t1;
OY813001.1_Germaria_angustata_genome_assembly,_chromosome:_4	AUGUSTUS	exon	18245710	18247707	.	-	.	ID=g16264.t1.exon1;Parent=g16264.t1;
OY813001.1_Germaria_angustata_genome_assembly,_chromosome:_4	AUGUSTUS	start_codon	18247705	18247707	.	-	0	ID=g16264.t1.start1;Parent=g16264.t1;
OY813001.1_Germaria_angustata_genome_assembly,_chromosome:_4	AUGUSTUS	gene	18262651	18264069	.	-	.	ID=g16265;
OY813001.1_Germaria_angustata_genome_assembly,_chromosome:_4	AUGUSTUS	mRNA	18262651	18264069	1	-	.	ID=g16265.t1;Parent=g16265;
OY813001.1_Germaria_angustata_genome_assembly,_chromosome:_4	AUGUSTUS	stop_codon	18262651	18262653	.	-	0	ID=g16265.t1.stop1;Parent=g16265.t1;
OY813001.1_Germaria_angustata_genome_assembly,_chromosome:_4	AUGUSTUS	CDS	18262651	18264069	1	-	0	ID=g16265.t1.CDS1;Parent=g16265.t1;
OY813001.1_Germaria_angustata_genome_assembly,_chromosome:_4	AUGUSTUS	exon	18262651	18264069	.	-	.	ID=g16265.t1.exon1;Parent=g16265.t1;
OY813001.1_Germaria_angustata_genome_assembly,_chromosome:_4	AUGUSTUS	start_codon	18264067	18264069	.	-	0	ID=g16265.t1.start1;Parent=g16265.t1;
OY813001.1_Germaria_angustata_genome_assembly,_chromosome:_4	AUGUSTUS	gene	18265456	18266775	.	+	.	ID=g16266;
OY813001.1_Germaria_angustata_genome_assembly,_chromosome:_4	AUGUSTUS	mRNA	18265456	18266775	1	+	.	ID=g16266.t1;Parent=g16266;
OY813001.1_Germaria_angustata_genome_assembly,_chromosome:_4	AUGUSTUS	start_codon	18265456	18265458	.	+	0	ID=g16266.t1.start1;Parent=g16266.t1;
OY813001.1_Germaria_angustata_genome_assembly,_chromosome:_4	AUGUSTUS	CDS	18265456	18265496	1	+	0	ID=g16266.t1.CDS1;Parent=g16266.t1;
OY813001.1_Germaria_angustata_genome_assembly,_chromosome:_4	AUGUSTUS	exon	18265456	18265496	.	+	.	ID=g16266.t1.exon1;Parent=g16266.t1;
OY813001.1_Germaria_angustata_genome_assembly,_chromosome:_4	AUGUSTUS	intron	18265497	18265554	1	+	.	ID=g16266.t1.intron1;Parent=g16266.t1;
OY813001.1_Germaria_angustata_genome_assembly,_chromosome:_4	AUGUSTUS	CDS	18265555	18265619	1	+	1	ID=g16266.t1.CDS2;Parent=g16266.t1;
OY813001.1_Germaria_angustata_genome_assembly,_chromosome:_4	AUGUSTUS	exon	18265555	18265619	.	+	.	ID=g16266.t1.exon2;Parent=g16266.t1;
OY813001.1_Germaria_angustata_genome_assembly,_chromosome:_4	AUGUSTUS	intron	18265620	18265683	1	+	.	ID=g16266.t1.intron2;Parent=g16266.t1;
OY813001.1_Germaria_angustata_genome_assembly,_chromosome:_4	AUGUSTUS	CDS	18265684	18266134	1	+	2	ID=g16266.t1.CDS3;Parent=g16266.t1;
OY813001.1_Germaria_angustata_genome_assembly,_chromosome:_4	AUGUSTUS	exon	18265684	18266134	.	+	.	ID=g16266.t1.exon3;Parent=g16266.t1;
OY813001.1_Germaria_angustata_genome_assembly,_chromosome:_4	AUGUSTUS	intron	18266135	18266210	1	+	.	ID=g16266.t1.intron3;Parent=g16266.t1;
OY813001.1_Germaria_angustata_genome_assembly,_chromosome:_4	AUGUSTUS	CDS	18266211	18266425	1	+	1	ID=g16266.t1.CDS4;Parent=g16266.t1;
OY813001.1_Germaria_angustata_genome_assembly,_chromosome:_4	AUGUSTUS	exon	18266211	18266425	.	+	.	ID=g16266.t1.exon4;Parent=g16266.t1;
OY813001.1_Germaria_angustata_genome_assembly,_chromosome:_4	AUGUSTUS	intron	18266426	18266482	1	+	.	ID=g16266.t1.intron4;Parent=g16266.t1;
OY813001.1_Germaria_angustata_genome_assembly,_chromosome:_4	AUGUSTUS	CDS	18266483	18266560	1	+	2	ID=g16266.t1.CDS5;Parent=g16266.t1;
OY813001.1_Germaria_angustata_genome_assembly,_chromosome:_4	AUGUSTUS	exon	18266483	18266560	.	+	.	ID=g16266.t1.exon5;Parent=g16266.t1;
OY813001.1_Germaria_angustata_genome_assembly,_chromosome:_4	AUGUSTUS	intron	18266561	18266623	1	+	.	ID=g16266.t1.intron5;Parent=g16266.t1;
OY813001.1_Germaria_angustata_genome_assembly,_chromosome:_4	AUGUSTUS	CDS	18266624	18266775	1	+	2	ID=g16266.t1.CDS6;Parent=g16266.t1;
OY813001.1_Germaria_angustata_genome_assembly,_chromosome:_4	AUGUSTUS	exon	18266624	18266775	.	+	.	ID=g16266.t1.exon6;Parent=g16266.t1;
OY813001.1_Germaria_angustata_genome_assembly,_chromosome:_4	AUGUSTUS	stop_codon	18266773	18266775	.	+	0	ID=g16266.t1.stop1;Parent=g16266.t1;
OY813001.1_Germaria_angustata_genome_assembly,_chromosome:_4	AUGUSTUS	gene	18276246	18286412	.	-	.	ID=g16267;
OY813001.1_Germaria_angustata_genome_assembly,_chromosome:_4	AUGUSTUS	mRNA	18276246	18286412	1	-	.	ID=g16267.t1;Parent=g16267;
OY813001.1_Germaria_angustata_genome_assembly,_chromosome:_4	AUGUSTUS	stop_codon	18276246	18276248	.	-	0	ID=g16267.t1.stop1;Parent=g16267.t1;
OY813001.1_Germaria_angustata_genome_assembly,_chromosome:_4	AUGUSTUS	CDS	18276246	18277432	1	-	2	ID=g16267.t1.CDS1;Parent=g16267.t1;
OY813001.1_Germaria_angustata_genome_assembly,_chromosome:_4	AUGUSTUS	exon	18276246	18277432	.	-	.	ID=g16267.t1.exon1;Parent=g16267.t1;
OY813001.1_Germaria_angustata_genome_assembly,_chromosome:_4	AUGUSTUS	intron	18277433	18277491	1	-	.	ID=g16267.t1.intron1;Parent=g16267.t1;
OY813001.1_Germaria_angustata_genome_assembly,_chromosome:_4	AUGUSTUS	CDS	18277492	18277750	1	-	0	ID=g16267.t1.CDS2;Parent=g16267.t1;
OY813001.1_Germaria_angustata_genome_assembly,_chromosome:_4	AUGUSTUS	exon	18277492	18277750	.	-	.	ID=g16267.t1.exon2;Parent=g16267.t1;
OY813001.1_Germaria_angustata_genome_assembly,_chromosome:_4	AUGUSTUS	intron	18277751	18278044	1	-	.	ID=g16267.t1.intron2;Parent=g16267.t1;
OY813001.1_Germaria_angustata_genome_assembly,_chromosome:_4	AUGUSTUS	CDS	18278045	18278311	1	-	0	ID=g16267.t1.CDS3;Parent=g16267.t1;
OY813001.1_Germaria_angustata_genome_assembly,_chromosome:_4	AUGUSTUS	exon	18278045	18278311	.	-	.	ID=g16267.t1.exon3;Parent=g16267.t1;
OY813001.1_Germaria_angustata_genome_assembly,_chromosome:_4	AUGUSTUS	intron	18278312	18278463	1	-	.	ID=g16267.t1.intron3;Parent=g16267.t1;
OY813001.1_Germaria_angustata_genome_assembly,_chromosome:_4	AUGUSTUS	CDS	18278464	18279006	1	-	0	ID=g16267.t1.CDS4;Parent=g16267.t1;
OY813001.1_Germaria_angustata_genome_assembly,_chromosome:_4	AUGUSTUS	exon	18278464	18279006	.	-	.	ID=g16267.t1.exon4;Parent=g16267.t1;
OY813001.1_Germaria_angustata_genome_assembly,_chromosome:_4	AUGUSTUS	intron	18279007	18279068	1	-	.	ID=g16267.t1.intron4;Parent=g16267.t1;
OY813001.1_Germaria_angustata_genome_assembly,_chromosome:_4	AUGUSTUS	CDS	18279069	18279458	1	-	0	ID=g16267.t1.CDS5;Parent=g16267.t1;
OY813001.1_Germaria_angustata_genome_assembly,_chromosome:_4	AUGUSTUS	exon	18279069	18279458	.	-	.	ID=g16267.t1.exon5;Parent=g16267.t1;
OY813001.1_Germaria_angustata_genome_assembly,_chromosome:_4	AUGUSTUS	intron	18279459	18279523	1	-	.	ID=g16267.t1.intron5;Parent=g16267.t1;
OY813001.1_Germaria_angustata_genome_assembly,_chromosome:_4	AUGUSTUS	CDS	18279524	18279826	1	-	0	ID=g16267.t1.CDS6;Parent=g16267.t1;
OY813001.1_Germaria_angustata_genome_assembly,_chromosome:_4	AUGUSTUS	exon	18279524	18279826	.	-	.	ID=g16267.t1.exon6;Parent=g16267.t1;
OY813001.1_Germaria_angustata_genome_assembly,_chromosome:_4	AUGUSTUS	intron	18279827	18279889	1	-	.	ID=g16267.t1.intron6;Parent=g16267.t1;
OY813001.1_Germaria_angustata_genome_assembly,_chromosome:_4	AUGUSTUS	CDS	18279890	18279988	1	-	0	ID=g16267.t1.CDS7;Parent=g16267.t1;
OY813001.1_Germaria_angustata_genome_assembly,_chromosome:_4	AUGUSTUS	exon	18279890	18279988	.	-	.	ID=g16267.t1.exon7;Parent=g16267.t1;
OY813001.1_Germaria_angustata_genome_assembly,_chromosome:_4	AUGUSTUS	intron	18279989	18280160	1	-	.	ID=g16267.t1.intron7;Parent=g16267.t1;
OY813001.1_Germaria_angustata_genome_assembly,_chromosome:_4	AUGUSTUS	CDS	18280161	18280284	1	-	1	ID=g16267.t1.CDS8;Parent=g16267.t1;
OY813001.1_Germaria_angustata_genome_assembly,_chromosome:_4	AUGUSTUS	exon	18280161	18280284	.	-	.	ID=g16267.t1.exon8;Parent=g16267.t1;
OY813001.1_Germaria_angustata_genome_assembly,_chromosome:_4	AUGUSTUS	intron	18280285	18280352	1	-	.	ID=g16267.t1.intron8;Parent=g16267.t1;
OY813001.1_Germaria_angustata_genome_assembly,_chromosome:_4	AUGUSTUS	CDS	18280353	18280752	1	-	2	ID=g16267.t1.CDS9;Parent=g16267.t1;
OY813001.1_Germaria_angustata_genome_assembly,_chromosome:_4	AUGUSTUS	exon	18280353	18280752	.	-	.	ID=g16267.t1.exon9;Parent=g16267.t1;
OY813001.1_Germaria_angustata_genome_assembly,_chromosome:_4	AUGUSTUS	intron	18280753	18281113	1	-	.	ID=g16267.t1.intron9;Parent=g16267.t1;
OY813001.1_Germaria_angustata_genome_assembly,_chromosome:_4	AUGUSTUS	CDS	18281114	18281203	1	-	2	ID=g16267.t1.CDS10;Parent=g16267.t1;
OY813001.1_Germaria_angustata_genome_assembly,_chromosome:_4	AUGUSTUS	exon	18281114	18281203	.	-	.	ID=g16267.t1.exon10;Parent=g16267.t1;
OY813001.1_Germaria_angustata_genome_assembly,_chromosome:_4	AUGUSTUS	intron	18281204	18281426	1	-	.	ID=g16267.t1.intron10;Parent=g16267.t1;
OY813001.1_Germaria_angustata_genome_assembly,_chromosome:_4	AUGUSTUS	CDS	18281427	18281869	1	-	1	ID=g16267.t1.CDS11;Parent=g16267.t1;
OY813001.1_Germaria_angustata_genome_assembly,_chromosome:_4	AUGUSTUS	exon	18281427	18281869	.	-	.	ID=g16267.t1.exon11;Parent=g16267.t1;
OY813001.1_Germaria_angustata_genome_assembly,_chromosome:_4	AUGUSTUS	intron	18281870	18283843	1	-	.	ID=g16267.t1.intron11;Parent=g16267.t1;
OY813001.1_Germaria_angustata_genome_assembly,_chromosome:_4	AUGUSTUS	CDS	18283844	18284518	1	-	1	ID=g16267.t1.CDS12;Parent=g16267.t1;
OY813001.1_Germaria_angustata_genome_assembly,_chromosome:_4	AUGUSTUS	exon	18283844	18284518	.	-	.	ID=g16267.t1.exon12;Parent=g16267.t1;
OY813001.1_Germaria_angustata_genome_assembly,_chromosome:_4	AUGUSTUS	intron	18284519	18286347	1	-	.	ID=g16267.t1.intron12;Parent=g16267.t1;
OY813001.1_Germaria_angustata_genome_assembly,_chromosome:_4	AUGUSTUS	CDS	18286348	18286412	1	-	0	ID=g16267.t1.CDS13;Parent=g16267.t1;
OY813001.1_Germaria_angustata_genome_assembly,_chromosome:_4	AUGUSTUS	exon	18286348	18286412	.	-	.	ID=g16267.t1.exon13;Parent=g16267.t1;
OY813001.1_Germaria_angustata_genome_assembly,_chromosome:_4	AUGUSTUS	start_codon	18286410	18286412	.	-	0	ID=g16267.t1.start1;Parent=g16267.t1;
OY813001.1_Germaria_angustata_genome_assembly,_chromosome:_4	AUGUSTUS	gene	18326695	18333263	.	-	.	ID=g16268;
OY813001.1_Germaria_angustata_genome_assembly,_chromosome:_4	AUGUSTUS	mRNA	18326695	18333263	1	-	.	ID=g16268.t1;Parent=g16268;
OY813001.1_Germaria_angustata_genome_assembly,_chromosome:_4	AUGUSTUS	stop_codon	18326695	18326697	.	-	0	ID=g16268.t1.stop1;Parent=g16268.t1;
OY813001.1_Germaria_angustata_genome_assembly,_chromosome:_4	AUGUSTUS	CDS	18326695	18327072	1	-	0	ID=g16268.t1.CDS1;Parent=g16268.t1;
OY813001.1_Germaria_angustata_genome_assembly,_chromosome:_4	AUGUSTUS	exon	18326695	18327072	.	-	.	ID=g16268.t1.exon1;Parent=g16268.t1;
OY813001.1_Germaria_angustata_genome_assembly,_chromosome:_4	AUGUSTUS	intron	18327073	18327284	1	-	.	ID=g16268.t1.intron1;Parent=g16268.t1;
OY813001.1_Germaria_angustata_genome_assembly,_chromosome:_4	AUGUSTUS	CDS	18327285	18327515	1	-	0	ID=g16268.t1.CDS2;Parent=g16268.t1;
OY813001.1_Germaria_angustata_genome_assembly,_chromosome:_4	AUGUSTUS	exon	18327285	18327515	.	-	.	ID=g16268.t1.exon2;Parent=g16268.t1;
OY813001.1_Germaria_angustata_genome_assembly,_chromosome:_4	AUGUSTUS	intron	18327516	18333107	1	-	.	ID=g16268.t1.intron2;Parent=g16268.t1;
OY813001.1_Germaria_angustata_genome_assembly,_chromosome:_4	AUGUSTUS	CDS	18333108	18333263	1	-	0	ID=g16268.t1.CDS3;Parent=g16268.t1;
OY813001.1_Germaria_angustata_genome_assembly,_chromosome:_4	AUGUSTUS	exon	18333108	18333263	.	-	.	ID=g16268.t1.exon3;Parent=g16268.t1;
OY813001.1_Germaria_angustata_genome_assembly,_chromosome:_4	AUGUSTUS	start_codon	18333261	18333263	.	-	0	ID=g16268.t1.start1;Parent=g16268.t1;
OY813001.1_Germaria_angustata_genome_assembly,_chromosome:_4	AUGUSTUS	gene	18390524	18399537	.	+	.	ID=g16269;
OY813001.1_Germaria_angustata_genome_assembly,_chromosome:_4	AUGUSTUS	mRNA	18390524	18399537	1	+	.	ID=g16269.t1;Parent=g16269;
OY813001.1_Germaria_angustata_genome_assembly,_chromosome:_4	AUGUSTUS	start_codon	18390524	18390526	.	+	0	ID=g16269.t1.start1;Parent=g16269.t1;
OY813001.1_Germaria_angustata_genome_assembly,_chromosome:_4	AUGUSTUS	CDS	18390524	18391019	1	+	0	ID=g16269.t1.CDS1;Parent=g16269.t1;
OY813001.1_Germaria_angustata_genome_assembly,_chromosome:_4	AUGUSTUS	exon	18390524	18391019	.	+	.	ID=g16269.t1.exon1;Parent=g16269.t1;
OY813001.1_Germaria_angustata_genome_assembly,_chromosome:_4	AUGUSTUS	intron	18391020	18391081	1	+	.	ID=g16269.t1.intron1;Parent=g16269.t1;
OY813001.1_Germaria_angustata_genome_assembly,_chromosome:_4	AUGUSTUS	CDS	18391082	18391310	1	+	2	ID=g16269.t1.CDS2;Parent=g16269.t1;
OY813001.1_Germaria_angustata_genome_assembly,_chromosome:_4	AUGUSTUS	exon	18391082	18391310	.	+	.	ID=g16269.t1.exon2;Parent=g16269.t1;
OY813001.1_Germaria_angustata_genome_assembly,_chromosome:_4	AUGUSTUS	intron	18391311	18393199	1	+	.	ID=g16269.t1.intron2;Parent=g16269.t1;
OY813001.1_Germaria_angustata_genome_assembly,_chromosome:_4	AUGUSTUS	CDS	18393200	18393284	1	+	1	ID=g16269.t1.CDS3;Parent=g16269.t1;
OY813001.1_Germaria_angustata_genome_assembly,_chromosome:_4	AUGUSTUS	exon	18393200	18393284	.	+	.	ID=g16269.t1.exon3;Parent=g16269.t1;
OY813001.1_Germaria_angustata_genome_assembly,_chromosome:_4	AUGUSTUS	intron	18393285	18397547	1	+	.	ID=g16269.t1.intron3;Parent=g16269.t1;
OY813001.1_Germaria_angustata_genome_assembly,_chromosome:_4	AUGUSTUS	CDS	18397548	18397718	1	+	0	ID=g16269.t1.CDS4;Parent=g16269.t1;
OY813001.1_Germaria_angustata_genome_assembly,_chromosome:_4	AUGUSTUS	exon	18397548	18397718	.	+	.	ID=g16269.t1.exon4;Parent=g16269.t1;
OY813001.1_Germaria_angustata_genome_assembly,_chromosome:_4	AUGUSTUS	intron	18397719	18397777	1	+	.	ID=g16269.t1.intron4;Parent=g16269.t1;
OY813001.1_Germaria_angustata_genome_assembly,_chromosome:_4	AUGUSTUS	CDS	18397778	18398041	1	+	0	ID=g16269.t1.CDS5;Parent=g16269.t1;
OY813001.1_Germaria_angustata_genome_assembly,_chromosome:_4	AUGUSTUS	exon	18397778	18398041	.	+	.	ID=g16269.t1.exon5;Parent=g16269.t1;
OY813001.1_Germaria_angustata_genome_assembly,_chromosome:_4	AUGUSTUS	intron	18398042	18398106	1	+	.	ID=g16269.t1.intron5;Parent=g16269.t1;
OY813001.1_Germaria_angustata_genome_assembly,_chromosome:_4	AUGUSTUS	CDS	18398107	18398858	1	+	0	ID=g16269.t1.CDS6;Parent=g16269.t1;
OY813001.1_Germaria_angustata_genome_assembly,_chromosome:_4	AUGUSTUS	exon	18398107	18398858	.	+	.	ID=g16269.t1.exon6;Parent=g16269.t1;
OY813001.1_Germaria_angustata_genome_assembly,_chromosome:_4	AUGUSTUS	intron	18398859	18398921	1	+	.	ID=g16269.t1.intron6;Parent=g16269.t1;
OY813001.1_Germaria_angustata_genome_assembly,_chromosome:_4	AUGUSTUS	CDS	18398922	18399396	1	+	1	ID=g16269.t1.CDS7;Parent=g16269.t1;
OY813001.1_Germaria_angustata_genome_assembly,_chromosome:_4	AUGUSTUS	exon	18398922	18399396	.	+	.	ID=g16269.t1.exon7;Parent=g16269.t1;
OY813001.1_Germaria_angustata_genome_assembly,_chromosome:_4	AUGUSTUS	intron	18399397	18399471	1	+	.	ID=g16269.t1.intron7;Parent=g16269.t1;
OY813001.1_Germaria_angustata_genome_assembly,_chromosome:_4	AUGUSTUS	CDS	18399472	18399537	1	+	0	ID=g16269.t1.CDS8;Parent=g16269.t1;
OY813001.1_Germaria_angustata_genome_assembly,_chromosome:_4	AUGUSTUS	exon	18399472	18399537	.	+	.	ID=g16269.t1.exon8;Parent=g16269.t1;
OY813001.1_Germaria_angustata_genome_assembly,_chromosome:_4	AUGUSTUS	stop_codon	18399535	18399537	.	+	0	ID=g16269.t1.stop1;Parent=g16269.t1;
OY813001.1_Germaria_angustata_genome_assembly,_chromosome:_4	AUGUSTUS	mRNA	18394238	18399537	0.7	+	.	ID=g16269.t2;Parent=g16269;
OY813001.1_Germaria_angustata_genome_assembly,_chromosome:_4	AUGUSTUS	start_codon	18394238	18394240	.	+	0	ID=g16269.t2.start1;Parent=g16269.t2;
OY813001.1_Germaria_angustata_genome_assembly,_chromosome:_4	AUGUSTUS	CDS	18394238	18394321	0.7	+	0	ID=g16269.t2.CDS1;Parent=g16269.t2;
OY813001.1_Germaria_angustata_genome_assembly,_chromosome:_4	AUGUSTUS	exon	18394238	18394321	.	+	.	ID=g16269.t2.exon1;Parent=g16269.t2;
OY813001.1_Germaria_angustata_genome_assembly,_chromosome:_4	AUGUSTUS	intron	18394322	18397547	1	+	.	ID=g16269.t2.intron1;Parent=g16269.t2;
OY813001.1_Germaria_angustata_genome_assembly,_chromosome:_4	AUGUSTUS	CDS	18397548	18397718	1	+	0	ID=g16269.t2.CDS2;Parent=g16269.t2;
OY813001.1_Germaria_angustata_genome_assembly,_chromosome:_4	AUGUSTUS	exon	18397548	18397718	.	+	.	ID=g16269.t2.exon2;Parent=g16269.t2;
OY813001.1_Germaria_angustata_genome_assembly,_chromosome:_4	AUGUSTUS	intron	18397719	18397777	1	+	.	ID=g16269.t2.intron2;Parent=g16269.t2;
OY813001.1_Germaria_angustata_genome_assembly,_chromosome:_4	AUGUSTUS	CDS	18397778	18398041	1	+	0	ID=g16269.t2.CDS3;Parent=g16269.t2;
OY813001.1_Germaria_angustata_genome_assembly,_chromosome:_4	AUGUSTUS	exon	18397778	18398041	.	+	.	ID=g16269.t2.exon3;Parent=g16269.t2;
OY813001.1_Germaria_angustata_genome_assembly,_chromosome:_4	AUGUSTUS	intron	18398042	18398106	1	+	.	ID=g16269.t2.intron3;Parent=g16269.t2;
OY813001.1_Germaria_angustata_genome_assembly,_chromosome:_4	AUGUSTUS	CDS	18398107	18398858	1	+	0	ID=g16269.t2.CDS4;Parent=g16269.t2;
OY813001.1_Germaria_angustata_genome_assembly,_chromosome:_4	AUGUSTUS	exon	18398107	18398858	.	+	.	ID=g16269.t2.exon4;Parent=g16269.t2;
OY813001.1_Germaria_angustata_genome_assembly,_chromosome:_4	AUGUSTUS	intron	18398859	18398921	1	+	.	ID=g16269.t2.intron4;Parent=g16269.t2;
OY813001.1_Germaria_angustata_genome_assembly,_chromosome:_4	AUGUSTUS	CDS	18398922	18399396	1	+	1	ID=g16269.t2.CDS5;Parent=g16269.t2;
OY813001.1_Germaria_angustata_genome_assembly,_chromosome:_4	AUGUSTUS	exon	18398922	18399396	.	+	.	ID=g16269.t2.exon5;Parent=g16269.t2;
OY813001.1_Germaria_angustata_genome_assembly,_chromosome:_4	AUGUSTUS	intron	18399397	18399471	1	+	.	ID=g16269.t2.intron5;Parent=g16269.t2;
OY813001.1_Germaria_angustata_genome_assembly,_chromosome:_4	AUGUSTUS	CDS	18399472	18399537	1	+	0	ID=g16269.t2.CDS6;Parent=g16269.t2;
OY813001.1_Germaria_angustata_genome_assembly,_chromosome:_4	AUGUSTUS	exon	18399472	18399537	.	+	.	ID=g16269.t2.exon6;Parent=g16269.t2;
OY813001.1_Germaria_angustata_genome_assembly,_chromosome:_4	AUGUSTUS	stop_codon	18399535	18399537	.	+	0	ID=g16269.t2.stop1;Parent=g16269.t2;
OY813001.1_Germaria_angustata_genome_assembly,_chromosome:_4	GeneMark.hmm3	mRNA	18390524	18399537	.	+	.	ID=g16269.t3;Parent=g16269;
OY813001.1_Germaria_angustata_genome_assembly,_chromosome:_4	GeneMark.hmm3	start_codon	18390524	18390526	.	+	0	ID=g16269.t3.start1;Parent=g16269.t3;
OY813001.1_Germaria_angustata_genome_assembly,_chromosome:_4	GeneMark.hmm3	CDS	18390524	18391019	.	+	0	ID=g16269.t3.CDS1;Parent=g16269.t3;
OY813001.1_Germaria_angustata_genome_assembly,_chromosome:_4	GeneMark.hmm3	exon	18390524	18391019	0	+	.	ID=g16269.t3.exon1;Parent=g16269.t3;
OY813001.1_Germaria_angustata_genome_assembly,_chromosome:_4	GeneMark.hmm3	intron	18391020	18391081	.	+	2	ID=g16269.t3.intron1;Parent=g16269.t3;
OY813001.1_Germaria_angustata_genome_assembly,_chromosome:_4	GeneMark.hmm3	CDS	18391082	18391310	.	+	2	ID=g16269.t3.CDS2;Parent=g16269.t3;
OY813001.1_Germaria_angustata_genome_assembly,_chromosome:_4	GeneMark.hmm3	exon	18391082	18391310	0	+	.	ID=g16269.t3.exon2;Parent=g16269.t3;
OY813001.1_Germaria_angustata_genome_assembly,_chromosome:_4	GeneMark.hmm3	intron	18391311	18394236	.	+	1	ID=g16269.t3.intron2;Parent=g16269.t3;
OY813001.1_Germaria_angustata_genome_assembly,_chromosome:_4	GeneMark.hmm3	CDS	18394237	18394321	.	+	1	ID=g16269.t3.CDS3;Parent=g16269.t3;
OY813001.1_Germaria_angustata_genome_assembly,_chromosome:_4	GeneMark.hmm3	exon	18394237	18394321	0	+	.	ID=g16269.t3.exon3;Parent=g16269.t3;
OY813001.1_Germaria_angustata_genome_assembly,_chromosome:_4	GeneMark.hmm3	intron	18394322	18397547	.	+	0	ID=g16269.t3.intron3;Parent=g16269.t3;
OY813001.1_Germaria_angustata_genome_assembly,_chromosome:_4	GeneMark.hmm3	CDS	18397548	18397718	.	+	0	ID=g16269.t3.CDS4;Parent=g16269.t3;
OY813001.1_Germaria_angustata_genome_assembly,_chromosome:_4	GeneMark.hmm3	exon	18397548	18397718	0	+	.	ID=g16269.t3.exon4;Parent=g16269.t3;
OY813001.1_Germaria_angustata_genome_assembly,_chromosome:_4	GeneMark.hmm3	intron	18397719	18397777	.	+	0	ID=g16269.t3.intron4;Parent=g16269.t3;
OY813001.1_Germaria_angustata_genome_assembly,_chromosome:_4	GeneMark.hmm3	CDS	18397778	18398041	.	+	0	ID=g16269.t3.CDS5;Parent=g16269.t3;
OY813001.1_Germaria_angustata_genome_assembly,_chromosome:_4	GeneMark.hmm3	exon	18397778	18398041	0	+	.	ID=g16269.t3.exon5;Parent=g16269.t3;
OY813001.1_Germaria_angustata_genome_assembly,_chromosome:_4	GeneMark.hmm3	intron	18398042	18398106	.	+	0	ID=g16269.t3.intron5;Parent=g16269.t3;
OY813001.1_Germaria_angustata_genome_assembly,_chromosome:_4	GeneMark.hmm3	CDS	18398107	18398858	.	+	0	ID=g16269.t3.CDS6;Parent=g16269.t3;
OY813001.1_Germaria_angustata_genome_assembly,_chromosome:_4	GeneMark.hmm3	exon	18398107	18398858	0	+	.	ID=g16269.t3.exon6;Parent=g16269.t3;
OY813001.1_Germaria_angustata_genome_assembly,_chromosome:_4	GeneMark.hmm3	intron	18398859	18398921	.	+	1	ID=g16269.t3.intron6;Parent=g16269.t3;
OY813001.1_Germaria_angustata_genome_assembly,_chromosome:_4	GeneMark.hmm3	CDS	18398922	18399396	.	+	1	ID=g16269.t3.CDS7;Parent=g16269.t3;
OY813001.1_Germaria_angustata_genome_assembly,_chromosome:_4	GeneMark.hmm3	exon	18398922	18399396	0	+	.	ID=g16269.t3.exon7;Parent=g16269.t3;
OY813001.1_Germaria_angustata_genome_assembly,_chromosome:_4	GeneMark.hmm3	intron	18399397	18399471	.	+	0	ID=g16269.t3.intron7;Parent=g16269.t3;
OY813001.1_Germaria_angustata_genome_assembly,_chromosome:_4	GeneMark.hmm3	CDS	18399472	18399537	.	+	0	ID=g16269.t3.CDS8;Parent=g16269.t3;
OY813001.1_Germaria_angustata_genome_assembly,_chromosome:_4	GeneMark.hmm3	exon	18399472	18399537	0	+	.	ID=g16269.t3.exon8;Parent=g16269.t3;
OY813001.1_Germaria_angustata_genome_assembly,_chromosome:_4	GeneMark.hmm3	stop_codon	18399535	18399537	.	+	0	ID=g16269.t3.stop1;Parent=g16269.t3;
OY813001.1_Germaria_angustata_genome_assembly,_chromosome:_4	AUGUSTUS	gene	18401068	18404173	.	+	.	ID=g16270;
OY813001.1_Germaria_angustata_genome_assembly,_chromosome:_4	AUGUSTUS	mRNA	18401068	18404173	0.16	+	.	ID=g16270.t1;Parent=g16270;
OY813001.1_Germaria_angustata_genome_assembly,_chromosome:_4	AUGUSTUS	start_codon	18401068	18401070	.	+	0	ID=g16270.t1.start1;Parent=g16270.t1;
OY813001.1_Germaria_angustata_genome_assembly,_chromosome:_4	AUGUSTUS	CDS	18401068	18401329	0.67	+	0	ID=g16270.t1.CDS1;Parent=g16270.t1;
OY813001.1_Germaria_angustata_genome_assembly,_chromosome:_4	AUGUSTUS	exon	18401068	18401329	.	+	.	ID=g16270.t1.exon1;Parent=g16270.t1;
OY813001.1_Germaria_angustata_genome_assembly,_chromosome:_4	AUGUSTUS	intron	18401330	18401388	0.84	+	.	ID=g16270.t1.intron1;Parent=g16270.t1;
OY813001.1_Germaria_angustata_genome_assembly,_chromosome:_4	AUGUSTUS	CDS	18401389	18401581	0.79	+	2	ID=g16270.t1.CDS2;Parent=g16270.t1;
OY813001.1_Germaria_angustata_genome_assembly,_chromosome:_4	AUGUSTUS	exon	18401389	18401581	.	+	.	ID=g16270.t1.exon2;Parent=g16270.t1;
OY813001.1_Germaria_angustata_genome_assembly,_chromosome:_4	AUGUSTUS	intron	18401582	18402033	0.79	+	.	ID=g16270.t1.intron2;Parent=g16270.t1;
OY813001.1_Germaria_angustata_genome_assembly,_chromosome:_4	AUGUSTUS	CDS	18402034	18402059	0.79	+	1	ID=g16270.t1.CDS3;Parent=g16270.t1;
OY813001.1_Germaria_angustata_genome_assembly,_chromosome:_4	AUGUSTUS	exon	18402034	18402059	.	+	.	ID=g16270.t1.exon3;Parent=g16270.t1;
OY813001.1_Germaria_angustata_genome_assembly,_chromosome:_4	AUGUSTUS	intron	18402060	18402268	0.78	+	.	ID=g16270.t1.intron3;Parent=g16270.t1;
OY813001.1_Germaria_angustata_genome_assembly,_chromosome:_4	AUGUSTUS	CDS	18402269	18402390	0.94	+	2	ID=g16270.t1.CDS4;Parent=g16270.t1;
OY813001.1_Germaria_angustata_genome_assembly,_chromosome:_4	AUGUSTUS	exon	18402269	18402390	.	+	.	ID=g16270.t1.exon4;Parent=g16270.t1;
OY813001.1_Germaria_angustata_genome_assembly,_chromosome:_4	AUGUSTUS	intron	18402391	18402460	1	+	.	ID=g16270.t1.intron4;Parent=g16270.t1;
OY813001.1_Germaria_angustata_genome_assembly,_chromosome:_4	AUGUSTUS	CDS	18402461	18402566	0.99	+	0	ID=g16270.t1.CDS5;Parent=g16270.t1;
OY813001.1_Germaria_angustata_genome_assembly,_chromosome:_4	AUGUSTUS	exon	18402461	18402566	.	+	.	ID=g16270.t1.exon5;Parent=g16270.t1;
OY813001.1_Germaria_angustata_genome_assembly,_chromosome:_4	AUGUSTUS	intron	18402567	18402611	0.76	+	.	ID=g16270.t1.intron5;Parent=g16270.t1;
OY813001.1_Germaria_angustata_genome_assembly,_chromosome:_4	AUGUSTUS	CDS	18402612	18402709	0.77	+	2	ID=g16270.t1.CDS6;Parent=g16270.t1;
OY813001.1_Germaria_angustata_genome_assembly,_chromosome:_4	AUGUSTUS	exon	18402612	18402709	.	+	.	ID=g16270.t1.exon6;Parent=g16270.t1;
OY813001.1_Germaria_angustata_genome_assembly,_chromosome:_4	AUGUSTUS	intron	18402710	18402770	1	+	.	ID=g16270.t1.intron6;Parent=g16270.t1;
OY813001.1_Germaria_angustata_genome_assembly,_chromosome:_4	AUGUSTUS	CDS	18402771	18402936	0.44	+	0	ID=g16270.t1.CDS7;Parent=g16270.t1;
OY813001.1_Germaria_angustata_genome_assembly,_chromosome:_4	AUGUSTUS	exon	18402771	18402936	.	+	.	ID=g16270.t1.exon7;Parent=g16270.t1;
OY813001.1_Germaria_angustata_genome_assembly,_chromosome:_4	AUGUSTUS	intron	18402937	18403000	0.44	+	.	ID=g16270.t1.intron7;Parent=g16270.t1;
OY813001.1_Germaria_angustata_genome_assembly,_chromosome:_4	AUGUSTUS	CDS	18403001	18403385	0.44	+	2	ID=g16270.t1.CDS8;Parent=g16270.t1;
OY813001.1_Germaria_angustata_genome_assembly,_chromosome:_4	AUGUSTUS	exon	18403001	18403385	.	+	.	ID=g16270.t1.exon8;Parent=g16270.t1;
OY813001.1_Germaria_angustata_genome_assembly,_chromosome:_4	AUGUSTUS	intron	18403386	18403462	0.97	+	.	ID=g16270.t1.intron8;Parent=g16270.t1;
OY813001.1_Germaria_angustata_genome_assembly,_chromosome:_4	AUGUSTUS	CDS	18403463	18403507	0.97	+	1	ID=g16270.t1.CDS9;Parent=g16270.t1;
OY813001.1_Germaria_angustata_genome_assembly,_chromosome:_4	AUGUSTUS	exon	18403463	18403507	.	+	.	ID=g16270.t1.exon9;Parent=g16270.t1;
OY813001.1_Germaria_angustata_genome_assembly,_chromosome:_4	AUGUSTUS	intron	18403508	18403574	1	+	.	ID=g16270.t1.intron9;Parent=g16270.t1;
OY813001.1_Germaria_angustata_genome_assembly,_chromosome:_4	AUGUSTUS	CDS	18403575	18403690	0.68	+	1	ID=g16270.t1.CDS10;Parent=g16270.t1;
OY813001.1_Germaria_angustata_genome_assembly,_chromosome:_4	AUGUSTUS	exon	18403575	18403690	.	+	.	ID=g16270.t1.exon10;Parent=g16270.t1;
OY813001.1_Germaria_angustata_genome_assembly,_chromosome:_4	AUGUSTUS	intron	18403691	18403758	0.68	+	.	ID=g16270.t1.intron10;Parent=g16270.t1;
OY813001.1_Germaria_angustata_genome_assembly,_chromosome:_4	AUGUSTUS	CDS	18403759	18404039	0.68	+	2	ID=g16270.t1.CDS11;Parent=g16270.t1;
OY813001.1_Germaria_angustata_genome_assembly,_chromosome:_4	AUGUSTUS	exon	18403759	18404039	.	+	.	ID=g16270.t1.exon11;Parent=g16270.t1;
OY813001.1_Germaria_angustata_genome_assembly,_chromosome:_4	AUGUSTUS	intron	18404040	18404107	1	+	.	ID=g16270.t1.intron11;Parent=g16270.t1;
OY813001.1_Germaria_angustata_genome_assembly,_chromosome:_4	AUGUSTUS	CDS	18404108	18404173	1	+	0	ID=g16270.t1.CDS12;Parent=g16270.t1;
OY813001.1_Germaria_angustata_genome_assembly,_chromosome:_4	AUGUSTUS	exon	18404108	18404173	.	+	.	ID=g16270.t1.exon12;Parent=g16270.t1;
OY813001.1_Germaria_angustata_genome_assembly,_chromosome:_4	AUGUSTUS	stop_codon	18404171	18404173	.	+	0	ID=g16270.t1.stop1;Parent=g16270.t1;
OY813001.1_Germaria_angustata_genome_assembly,_chromosome:_4	AUGUSTUS	gene	18406144	18410700	.	-	.	ID=g16271;
OY813001.1_Germaria_angustata_genome_assembly,_chromosome:_4	AUGUSTUS	mRNA	18406144	18410700	1	-	.	ID=g16271.t1;Parent=g16271;
OY813001.1_Germaria_angustata_genome_assembly,_chromosome:_4	AUGUSTUS	stop_codon	18406144	18406146	.	-	0	ID=g16271.t1.stop1;Parent=g16271.t1;
OY813001.1_Germaria_angustata_genome_assembly,_chromosome:_4	AUGUSTUS	CDS	18406144	18406851	1	-	0	ID=g16271.t1.CDS1;Parent=g16271.t1;
OY813001.1_Germaria_angustata_genome_assembly,_chromosome:_4	AUGUSTUS	exon	18406144	18406851	.	-	.	ID=g16271.t1.exon1;Parent=g16271.t1;
OY813001.1_Germaria_angustata_genome_assembly,_chromosome:_4	AUGUSTUS	intron	18406852	18406921	1	-	.	ID=g16271.t1.intron1;Parent=g16271.t1;
OY813001.1_Germaria_angustata_genome_assembly,_chromosome:_4	AUGUSTUS	CDS	18406922	18407225	1	-	1	ID=g16271.t1.CDS2;Parent=g16271.t1;
OY813001.1_Germaria_angustata_genome_assembly,_chromosome:_4	AUGUSTUS	exon	18406922	18407225	.	-	.	ID=g16271.t1.exon2;Parent=g16271.t1;
OY813001.1_Germaria_angustata_genome_assembly,_chromosome:_4	AUGUSTUS	intron	18407226	18407289	1	-	.	ID=g16271.t1.intron2;Parent=g16271.t1;
OY813001.1_Germaria_angustata_genome_assembly,_chromosome:_4	AUGUSTUS	CDS	18407290	18408276	1	-	1	ID=g16271.t1.CDS3;Parent=g16271.t1;
OY813001.1_Germaria_angustata_genome_assembly,_chromosome:_4	AUGUSTUS	exon	18407290	18408276	.	-	.	ID=g16271.t1.exon3;Parent=g16271.t1;
OY813001.1_Germaria_angustata_genome_assembly,_chromosome:_4	AUGUSTUS	intron	18408277	18408351	1	-	.	ID=g16271.t1.intron3;Parent=g16271.t1;
OY813001.1_Germaria_angustata_genome_assembly,_chromosome:_4	AUGUSTUS	CDS	18408352	18409009	1	-	2	ID=g16271.t1.CDS4;Parent=g16271.t1;
OY813001.1_Germaria_angustata_genome_assembly,_chromosome:_4	AUGUSTUS	exon	18408352	18409009	.	-	.	ID=g16271.t1.exon4;Parent=g16271.t1;
OY813001.1_Germaria_angustata_genome_assembly,_chromosome:_4	AUGUSTUS	intron	18409010	18409817	1	-	.	ID=g16271.t1.intron4;Parent=g16271.t1;
OY813001.1_Germaria_angustata_genome_assembly,_chromosome:_4	AUGUSTUS	CDS	18409818	18410700	1	-	0	ID=g16271.t1.CDS5;Parent=g16271.t1;
OY813001.1_Germaria_angustata_genome_assembly,_chromosome:_4	AUGUSTUS	exon	18409818	18410700	.	-	.	ID=g16271.t1.exon5;Parent=g16271.t1;
OY813001.1_Germaria_angustata_genome_assembly,_chromosome:_4	AUGUSTUS	start_codon	18410698	18410700	.	-	0	ID=g16271.t1.start1;Parent=g16271.t1;
OY813001.1_Germaria_angustata_genome_assembly,_chromosome:_4	AUGUSTUS	gene	18414359	18417729	.	+	.	ID=g16272;
OY813001.1_Germaria_angustata_genome_assembly,_chromosome:_4	AUGUSTUS	mRNA	18414359	18417729	1	+	.	ID=g16272.t1;Parent=g16272;
OY813001.1_Germaria_angustata_genome_assembly,_chromosome:_4	AUGUSTUS	start_codon	18414359	18414361	.	+	0	ID=g16272.t1.start1;Parent=g16272.t1;
OY813001.1_Germaria_angustata_genome_assembly,_chromosome:_4	AUGUSTUS	CDS	18414359	18414466	1	+	0	ID=g16272.t1.CDS1;Parent=g16272.t1;
OY813001.1_Germaria_angustata_genome_assembly,_chromosome:_4	AUGUSTUS	exon	18414359	18414466	.	+	.	ID=g16272.t1.exon1;Parent=g16272.t1;
OY813001.1_Germaria_angustata_genome_assembly,_chromosome:_4	AUGUSTUS	intron	18414467	18414537	1	+	.	ID=g16272.t1.intron1;Parent=g16272.t1;
OY813001.1_Germaria_angustata_genome_assembly,_chromosome:_4	AUGUSTUS	CDS	18414538	18414693	1	+	0	ID=g16272.t1.CDS2;Parent=g16272.t1;
OY813001.1_Germaria_angustata_genome_assembly,_chromosome:_4	AUGUSTUS	exon	18414538	18414693	.	+	.	ID=g16272.t1.exon2;Parent=g16272.t1;
OY813001.1_Germaria_angustata_genome_assembly,_chromosome:_4	AUGUSTUS	intron	18414694	18415901	1	+	.	ID=g16272.t1.intron2;Parent=g16272.t1;
OY813001.1_Germaria_angustata_genome_assembly,_chromosome:_4	AUGUSTUS	CDS	18415902	18415985	1	+	0	ID=g16272.t1.CDS3;Parent=g16272.t1;
OY813001.1_Germaria_angustata_genome_assembly,_chromosome:_4	AUGUSTUS	exon	18415902	18415985	.	+	.	ID=g16272.t1.exon3;Parent=g16272.t1;
OY813001.1_Germaria_angustata_genome_assembly,_chromosome:_4	AUGUSTUS	intron	18415986	18416051	1	+	.	ID=g16272.t1.intron3;Parent=g16272.t1;
OY813001.1_Germaria_angustata_genome_assembly,_chromosome:_4	AUGUSTUS	CDS	18416052	18416320	1	+	0	ID=g16272.t1.CDS4;Parent=g16272.t1;
OY813001.1_Germaria_angustata_genome_assembly,_chromosome:_4	AUGUSTUS	exon	18416052	18416320	.	+	.	ID=g16272.t1.exon4;Parent=g16272.t1;
OY813001.1_Germaria_angustata_genome_assembly,_chromosome:_4	AUGUSTUS	intron	18416321	18416402	1	+	.	ID=g16272.t1.intron4;Parent=g16272.t1;
OY813001.1_Germaria_angustata_genome_assembly,_chromosome:_4	AUGUSTUS	CDS	18416403	18416778	1	+	1	ID=g16272.t1.CDS5;Parent=g16272.t1;
OY813001.1_Germaria_angustata_genome_assembly,_chromosome:_4	AUGUSTUS	exon	18416403	18416778	.	+	.	ID=g16272.t1.exon5;Parent=g16272.t1;
OY813001.1_Germaria_angustata_genome_assembly,_chromosome:_4	AUGUSTUS	intron	18416779	18416846	1	+	.	ID=g16272.t1.intron5;Parent=g16272.t1;
OY813001.1_Germaria_angustata_genome_assembly,_chromosome:_4	AUGUSTUS	CDS	18416847	18417058	1	+	0	ID=g16272.t1.CDS6;Parent=g16272.t1;
OY813001.1_Germaria_angustata_genome_assembly,_chromosome:_4	AUGUSTUS	exon	18416847	18417058	.	+	.	ID=g16272.t1.exon6;Parent=g16272.t1;
OY813001.1_Germaria_angustata_genome_assembly,_chromosome:_4	AUGUSTUS	intron	18417059	18417128	1	+	.	ID=g16272.t1.intron6;Parent=g16272.t1;
OY813001.1_Germaria_angustata_genome_assembly,_chromosome:_4	AUGUSTUS	CDS	18417129	18417437	1	+	1	ID=g16272.t1.CDS7;Parent=g16272.t1;
OY813001.1_Germaria_angustata_genome_assembly,_chromosome:_4	AUGUSTUS	exon	18417129	18417437	.	+	.	ID=g16272.t1.exon7;Parent=g16272.t1;
OY813001.1_Germaria_angustata_genome_assembly,_chromosome:_4	AUGUSTUS	intron	18417438	18417500	1	+	.	ID=g16272.t1.intron7;Parent=g16272.t1;
OY813001.1_Germaria_angustata_genome_assembly,_chromosome:_4	AUGUSTUS	CDS	18417501	18417729	1	+	1	ID=g16272.t1.CDS8;Parent=g16272.t1;
OY813001.1_Germaria_angustata_genome_assembly,_chromosome:_4	AUGUSTUS	exon	18417501	18417729	.	+	.	ID=g16272.t1.exon8;Parent=g16272.t1;
OY813001.1_Germaria_angustata_genome_assembly,_chromosome:_4	AUGUSTUS	stop_codon	18417727	18417729	.	+	0	ID=g16272.t1.stop1;Parent=g16272.t1;
OY813001.1_Germaria_angustata_genome_assembly,_chromosome:_4	AUGUSTUS	gene	18421362	18425637	.	+	.	ID=g16273;
OY813001.1_Germaria_angustata_genome_assembly,_chromosome:_4	AUGUSTUS	mRNA	18421362	18425637	1	+	.	ID=g16273.t1;Parent=g16273;
OY813001.1_Germaria_angustata_genome_assembly,_chromosome:_4	AUGUSTUS	start_codon	18421362	18421364	.	+	0	ID=g16273.t1.start1;Parent=g16273.t1;
OY813001.1_Germaria_angustata_genome_assembly,_chromosome:_4	AUGUSTUS	CDS	18421362	18421462	1	+	0	ID=g16273.t1.CDS1;Parent=g16273.t1;
OY813001.1_Germaria_angustata_genome_assembly,_chromosome:_4	AUGUSTUS	exon	18421362	18421462	.	+	.	ID=g16273.t1.exon1;Parent=g16273.t1;
OY813001.1_Germaria_angustata_genome_assembly,_chromosome:_4	AUGUSTUS	intron	18421463	18421522	1	+	.	ID=g16273.t1.intron1;Parent=g16273.t1;
OY813001.1_Germaria_angustata_genome_assembly,_chromosome:_4	AUGUSTUS	CDS	18421523	18421664	1	+	1	ID=g16273.t1.CDS2;Parent=g16273.t1;
OY813001.1_Germaria_angustata_genome_assembly,_chromosome:_4	AUGUSTUS	exon	18421523	18421664	.	+	.	ID=g16273.t1.exon2;Parent=g16273.t1;
OY813001.1_Germaria_angustata_genome_assembly,_chromosome:_4	AUGUSTUS	intron	18421665	18421717	1	+	.	ID=g16273.t1.intron2;Parent=g16273.t1;
OY813001.1_Germaria_angustata_genome_assembly,_chromosome:_4	AUGUSTUS	CDS	18421718	18421812	1	+	0	ID=g16273.t1.CDS3;Parent=g16273.t1;
OY813001.1_Germaria_angustata_genome_assembly,_chromosome:_4	AUGUSTUS	exon	18421718	18421812	.	+	.	ID=g16273.t1.exon3;Parent=g16273.t1;
OY813001.1_Germaria_angustata_genome_assembly,_chromosome:_4	AUGUSTUS	intron	18421813	18421905	1	+	.	ID=g16273.t1.intron3;Parent=g16273.t1;
OY813001.1_Germaria_angustata_genome_assembly,_chromosome:_4	AUGUSTUS	CDS	18421906	18422406	1	+	1	ID=g16273.t1.CDS4;Parent=g16273.t1;
OY813001.1_Germaria_angustata_genome_assembly,_chromosome:_4	AUGUSTUS	exon	18421906	18422406	.	+	.	ID=g16273.t1.exon4;Parent=g16273.t1;
OY813001.1_Germaria_angustata_genome_assembly,_chromosome:_4	AUGUSTUS	intron	18422407	18423469	1	+	.	ID=g16273.t1.intron4;Parent=g16273.t1;
OY813001.1_Germaria_angustata_genome_assembly,_chromosome:_4	AUGUSTUS	CDS	18423470	18424955	1	+	1	ID=g16273.t1.CDS5;Parent=g16273.t1;
OY813001.1_Germaria_angustata_genome_assembly,_chromosome:_4	AUGUSTUS	exon	18423470	18424955	.	+	.	ID=g16273.t1.exon5;Parent=g16273.t1;
OY813001.1_Germaria_angustata_genome_assembly,_chromosome:_4	AUGUSTUS	intron	18424956	18425205	1	+	.	ID=g16273.t1.intron5;Parent=g16273.t1;
OY813001.1_Germaria_angustata_genome_assembly,_chromosome:_4	AUGUSTUS	CDS	18425206	18425637	1	+	0	ID=g16273.t1.CDS6;Parent=g16273.t1;
OY813001.1_Germaria_angustata_genome_assembly,_chromosome:_4	AUGUSTUS	exon	18425206	18425637	.	+	.	ID=g16273.t1.exon6;Parent=g16273.t1;
OY813001.1_Germaria_angustata_genome_assembly,_chromosome:_4	AUGUSTUS	stop_codon	18425635	18425637	.	+	0	ID=g16273.t1.stop1;Parent=g16273.t1;
OY813001.1_Germaria_angustata_genome_assembly,_chromosome:_4	AUGUSTUS	gene	18534662	18538397	.	+	.	ID=g16274;
OY813001.1_Germaria_angustata_genome_assembly,_chromosome:_4	AUGUSTUS	mRNA	18534662	18538397	1	+	.	ID=g16274.t1;Parent=g16274;
OY813001.1_Germaria_angustata_genome_assembly,_chromosome:_4	AUGUSTUS	start_codon	18534662	18534664	.	+	0	ID=g16274.t1.start1;Parent=g16274.t1;
OY813001.1_Germaria_angustata_genome_assembly,_chromosome:_4	AUGUSTUS	CDS	18534662	18534858	1	+	0	ID=g16274.t1.CDS1;Parent=g16274.t1;
OY813001.1_Germaria_angustata_genome_assembly,_chromosome:_4	AUGUSTUS	exon	18534662	18534858	.	+	.	ID=g16274.t1.exon1;Parent=g16274.t1;
OY813001.1_Germaria_angustata_genome_assembly,_chromosome:_4	AUGUSTUS	intron	18534859	18534923	1	+	.	ID=g16274.t1.intron1;Parent=g16274.t1;
OY813001.1_Germaria_angustata_genome_assembly,_chromosome:_4	AUGUSTUS	CDS	18534924	18535133	1	+	1	ID=g16274.t1.CDS2;Parent=g16274.t1;
OY813001.1_Germaria_angustata_genome_assembly,_chromosome:_4	AUGUSTUS	exon	18534924	18535133	.	+	.	ID=g16274.t1.exon2;Parent=g16274.t1;
OY813001.1_Germaria_angustata_genome_assembly,_chromosome:_4	AUGUSTUS	intron	18535134	18537653	1	+	.	ID=g16274.t1.intron2;Parent=g16274.t1;
OY813001.1_Germaria_angustata_genome_assembly,_chromosome:_4	AUGUSTUS	CDS	18537654	18537950	1	+	1	ID=g16274.t1.CDS3;Parent=g16274.t1;
OY813001.1_Germaria_angustata_genome_assembly,_chromosome:_4	AUGUSTUS	exon	18537654	18537950	.	+	.	ID=g16274.t1.exon3;Parent=g16274.t1;
OY813001.1_Germaria_angustata_genome_assembly,_chromosome:_4	AUGUSTUS	intron	18537951	18538009	1	+	.	ID=g16274.t1.intron3;Parent=g16274.t1;
OY813001.1_Germaria_angustata_genome_assembly,_chromosome:_4	AUGUSTUS	CDS	18538010	18538203	1	+	1	ID=g16274.t1.CDS4;Parent=g16274.t1;
OY813001.1_Germaria_angustata_genome_assembly,_chromosome:_4	AUGUSTUS	exon	18538010	18538203	.	+	.	ID=g16274.t1.exon4;Parent=g16274.t1;
OY813001.1_Germaria_angustata_genome_assembly,_chromosome:_4	AUGUSTUS	intron	18538204	18538263	1	+	.	ID=g16274.t1.intron4;Parent=g16274.t1;
OY813001.1_Germaria_angustata_genome_assembly,_chromosome:_4	AUGUSTUS	CDS	18538264	18538397	1	+	2	ID=g16274.t1.CDS5;Parent=g16274.t1;
OY813001.1_Germaria_angustata_genome_assembly,_chromosome:_4	AUGUSTUS	exon	18538264	18538397	.	+	.	ID=g16274.t1.exon5;Parent=g16274.t1;
OY813001.1_Germaria_angustata_genome_assembly,_chromosome:_4	AUGUSTUS	stop_codon	18538395	18538397	.	+	0	ID=g16274.t1.stop1;Parent=g16274.t1;
OY813001.1_Germaria_angustata_genome_assembly,_chromosome:_4	AUGUSTUS	gene	18732683	18736240	.	+	.	ID=g16275;
OY813001.1_Germaria_angustata_genome_assembly,_chromosome:_4	AUGUSTUS	mRNA	18732683	18736240	1	+	.	ID=g16275.t1;Parent=g16275;
OY813001.1_Germaria_angustata_genome_assembly,_chromosome:_4	AUGUSTUS	start_codon	18732683	18732685	.	+	0	ID=g16275.t1.start1;Parent=g16275.t1;
OY813001.1_Germaria_angustata_genome_assembly,_chromosome:_4	AUGUSTUS	CDS	18732683	18732953	1	+	0	ID=g16275.t1.CDS1;Parent=g16275.t1;
OY813001.1_Germaria_angustata_genome_assembly,_chromosome:_4	AUGUSTUS	exon	18732683	18732953	.	+	.	ID=g16275.t1.exon1;Parent=g16275.t1;
OY813001.1_Germaria_angustata_genome_assembly,_chromosome:_4	AUGUSTUS	intron	18732954	18736085	1	+	.	ID=g16275.t1.intron1;Parent=g16275.t1;
OY813001.1_Germaria_angustata_genome_assembly,_chromosome:_4	AUGUSTUS	CDS	18736086	18736240	1	+	2	ID=g16275.t1.CDS2;Parent=g16275.t1;
OY813001.1_Germaria_angustata_genome_assembly,_chromosome:_4	AUGUSTUS	exon	18736086	18736240	.	+	.	ID=g16275.t1.exon2;Parent=g16275.t1;
OY813001.1_Germaria_angustata_genome_assembly,_chromosome:_4	AUGUSTUS	stop_codon	18736238	18736240	.	+	0	ID=g16275.t1.stop1;Parent=g16275.t1;
OY813001.1_Germaria_angustata_genome_assembly,_chromosome:_4	AUGUSTUS	gene	18748729	18791333	.	+	.	ID=g16276;
OY813001.1_Germaria_angustata_genome_assembly,_chromosome:_4	AUGUSTUS	mRNA	18748729	18791333	0.96	+	.	ID=g16276.t1;Parent=g16276;
OY813001.1_Germaria_angustata_genome_assembly,_chromosome:_4	AUGUSTUS	start_codon	18748729	18748731	.	+	0	ID=g16276.t1.start1;Parent=g16276.t1;
OY813001.1_Germaria_angustata_genome_assembly,_chromosome:_4	AUGUSTUS	CDS	18748729	18748884	0.97	+	0	ID=g16276.t1.CDS1;Parent=g16276.t1;
OY813001.1_Germaria_angustata_genome_assembly,_chromosome:_4	AUGUSTUS	exon	18748729	18748884	.	+	.	ID=g16276.t1.exon1;Parent=g16276.t1;
OY813001.1_Germaria_angustata_genome_assembly,_chromosome:_4	AUGUSTUS	intron	18748885	18749159	0.98	+	.	ID=g16276.t1.intron1;Parent=g16276.t1;
OY813001.1_Germaria_angustata_genome_assembly,_chromosome:_4	AUGUSTUS	CDS	18749160	18749345	1	+	0	ID=g16276.t1.CDS2;Parent=g16276.t1;
OY813001.1_Germaria_angustata_genome_assembly,_chromosome:_4	AUGUSTUS	exon	18749160	18749345	.	+	.	ID=g16276.t1.exon2;Parent=g16276.t1;
OY813001.1_Germaria_angustata_genome_assembly,_chromosome:_4	AUGUSTUS	intron	18749346	18772602	1	+	.	ID=g16276.t1.intron2;Parent=g16276.t1;
OY813001.1_Germaria_angustata_genome_assembly,_chromosome:_4	AUGUSTUS	CDS	18772603	18772795	1	+	0	ID=g16276.t1.CDS3;Parent=g16276.t1;
OY813001.1_Germaria_angustata_genome_assembly,_chromosome:_4	AUGUSTUS	exon	18772603	18772795	.	+	.	ID=g16276.t1.exon3;Parent=g16276.t1;
OY813001.1_Germaria_angustata_genome_assembly,_chromosome:_4	AUGUSTUS	intron	18772796	18773169	1	+	.	ID=g16276.t1.intron3;Parent=g16276.t1;
OY813001.1_Germaria_angustata_genome_assembly,_chromosome:_4	AUGUSTUS	CDS	18773170	18773298	1	+	2	ID=g16276.t1.CDS4;Parent=g16276.t1;
OY813001.1_Germaria_angustata_genome_assembly,_chromosome:_4	AUGUSTUS	exon	18773170	18773298	.	+	.	ID=g16276.t1.exon4;Parent=g16276.t1;
OY813001.1_Germaria_angustata_genome_assembly,_chromosome:_4	AUGUSTUS	intron	18773299	18785220	1	+	.	ID=g16276.t1.intron4;Parent=g16276.t1;
OY813001.1_Germaria_angustata_genome_assembly,_chromosome:_4	AUGUSTUS	CDS	18785221	18785340	1	+	2	ID=g16276.t1.CDS5;Parent=g16276.t1;
OY813001.1_Germaria_angustata_genome_assembly,_chromosome:_4	AUGUSTUS	exon	18785221	18785340	.	+	.	ID=g16276.t1.exon5;Parent=g16276.t1;
OY813001.1_Germaria_angustata_genome_assembly,_chromosome:_4	AUGUSTUS	intron	18785341	18788024	1	+	.	ID=g16276.t1.intron5;Parent=g16276.t1;
OY813001.1_Germaria_angustata_genome_assembly,_chromosome:_4	AUGUSTUS	CDS	18788025	18788195	0.99	+	2	ID=g16276.t1.CDS6;Parent=g16276.t1;
OY813001.1_Germaria_angustata_genome_assembly,_chromosome:_4	AUGUSTUS	exon	18788025	18788195	.	+	.	ID=g16276.t1.exon6;Parent=g16276.t1;
OY813001.1_Germaria_angustata_genome_assembly,_chromosome:_4	AUGUSTUS	intron	18788196	18789945	0.99	+	.	ID=g16276.t1.intron6;Parent=g16276.t1;
OY813001.1_Germaria_angustata_genome_assembly,_chromosome:_4	AUGUSTUS	CDS	18789946	18790001	1	+	2	ID=g16276.t1.CDS7;Parent=g16276.t1;
OY813001.1_Germaria_angustata_genome_assembly,_chromosome:_4	AUGUSTUS	exon	18789946	18790001	.	+	.	ID=g16276.t1.exon7;Parent=g16276.t1;
OY813001.1_Germaria_angustata_genome_assembly,_chromosome:_4	AUGUSTUS	intron	18790002	18791030	1	+	.	ID=g16276.t1.intron7;Parent=g16276.t1;
OY813001.1_Germaria_angustata_genome_assembly,_chromosome:_4	AUGUSTUS	CDS	18791031	18791333	1	+	0	ID=g16276.t1.CDS8;Parent=g16276.t1;
OY813001.1_Germaria_angustata_genome_assembly,_chromosome:_4	AUGUSTUS	exon	18791031	18791333	.	+	.	ID=g16276.t1.exon8;Parent=g16276.t1;
OY813001.1_Germaria_angustata_genome_assembly,_chromosome:_4	AUGUSTUS	stop_codon	18791331	18791333	.	+	0	ID=g16276.t1.stop1;Parent=g16276.t1;
OY813001.1_Germaria_angustata_genome_assembly,_chromosome:_4	AUGUSTUS	gene	18923198	18926164	.	+	.	ID=g16277;
OY813001.1_Germaria_angustata_genome_assembly,_chromosome:_4	AUGUSTUS	mRNA	18923198	18926164	0.97	+	.	ID=g16277.t1;Parent=g16277;
OY813001.1_Germaria_angustata_genome_assembly,_chromosome:_4	AUGUSTUS	start_codon	18923198	18923200	.	+	0	ID=g16277.t1.start1;Parent=g16277.t1;
OY813001.1_Germaria_angustata_genome_assembly,_chromosome:_4	AUGUSTUS	CDS	18923198	18924178	0.97	+	0	ID=g16277.t1.CDS1;Parent=g16277.t1;
OY813001.1_Germaria_angustata_genome_assembly,_chromosome:_4	AUGUSTUS	exon	18923198	18924178	.	+	.	ID=g16277.t1.exon1;Parent=g16277.t1;
OY813001.1_Germaria_angustata_genome_assembly,_chromosome:_4	AUGUSTUS	intron	18924179	18926056	0.97	+	.	ID=g16277.t1.intron1;Parent=g16277.t1;
OY813001.1_Germaria_angustata_genome_assembly,_chromosome:_4	AUGUSTUS	CDS	18926057	18926164	0.97	+	0	ID=g16277.t1.CDS2;Parent=g16277.t1;
OY813001.1_Germaria_angustata_genome_assembly,_chromosome:_4	AUGUSTUS	exon	18926057	18926164	.	+	.	ID=g16277.t1.exon2;Parent=g16277.t1;
OY813001.1_Germaria_angustata_genome_assembly,_chromosome:_4	AUGUSTUS	stop_codon	18926162	18926164	.	+	0	ID=g16277.t1.stop1;Parent=g16277.t1;
OY813001.1_Germaria_angustata_genome_assembly,_chromosome:_4	AUGUSTUS	gene	18932879	18937706	.	+	.	ID=g16278;
OY813001.1_Germaria_angustata_genome_assembly,_chromosome:_4	AUGUSTUS	mRNA	18932879	18937706	1	+	.	ID=g16278.t1;Parent=g16278;
OY813001.1_Germaria_angustata_genome_assembly,_chromosome:_4	AUGUSTUS	start_codon	18932879	18932881	.	+	0	ID=g16278.t1.start1;Parent=g16278.t1;
OY813001.1_Germaria_angustata_genome_assembly,_chromosome:_4	AUGUSTUS	CDS	18932879	18934907	1	+	0	ID=g16278.t1.CDS1;Parent=g16278.t1;
OY813001.1_Germaria_angustata_genome_assembly,_chromosome:_4	AUGUSTUS	exon	18932879	18934907	.	+	.	ID=g16278.t1.exon1;Parent=g16278.t1;
OY813001.1_Germaria_angustata_genome_assembly,_chromosome:_4	AUGUSTUS	intron	18934908	18937080	1	+	.	ID=g16278.t1.intron1;Parent=g16278.t1;
OY813001.1_Germaria_angustata_genome_assembly,_chromosome:_4	AUGUSTUS	CDS	18937081	18937706	1	+	2	ID=g16278.t1.CDS2;Parent=g16278.t1;
OY813001.1_Germaria_angustata_genome_assembly,_chromosome:_4	AUGUSTUS	exon	18937081	18937706	.	+	.	ID=g16278.t1.exon2;Parent=g16278.t1;
OY813001.1_Germaria_angustata_genome_assembly,_chromosome:_4	AUGUSTUS	stop_codon	18937704	18937706	.	+	0	ID=g16278.t1.stop1;Parent=g16278.t1;
OY813001.1_Germaria_angustata_genome_assembly,_chromosome:_4	AUGUSTUS	gene	18944139	18947452	.	-	.	ID=g16279;
OY813001.1_Germaria_angustata_genome_assembly,_chromosome:_4	AUGUSTUS	mRNA	18944139	18947452	0.58	-	.	ID=g16279.t1;Parent=g16279;
OY813001.1_Germaria_angustata_genome_assembly,_chromosome:_4	AUGUSTUS	stop_codon	18944139	18944141	.	-	0	ID=g16279.t1.stop1;Parent=g16279.t1;
OY813001.1_Germaria_angustata_genome_assembly,_chromosome:_4	AUGUSTUS	CDS	18944139	18944205	0.99	-	1	ID=g16279.t1.CDS1;Parent=g16279.t1;
OY813001.1_Germaria_angustata_genome_assembly,_chromosome:_4	AUGUSTUS	exon	18944139	18944205	.	-	.	ID=g16279.t1.exon1;Parent=g16279.t1;
OY813001.1_Germaria_angustata_genome_assembly,_chromosome:_4	AUGUSTUS	intron	18944206	18944627	0.58	-	.	ID=g16279.t1.intron1;Parent=g16279.t1;
OY813001.1_Germaria_angustata_genome_assembly,_chromosome:_4	AUGUSTUS	CDS	18944628	18944721	0.58	-	2	ID=g16279.t1.CDS2;Parent=g16279.t1;
OY813001.1_Germaria_angustata_genome_assembly,_chromosome:_4	AUGUSTUS	exon	18944628	18944721	.	-	.	ID=g16279.t1.exon2;Parent=g16279.t1;
OY813001.1_Germaria_angustata_genome_assembly,_chromosome:_4	AUGUSTUS	intron	18944722	18945378	0.58	-	.	ID=g16279.t1.intron2;Parent=g16279.t1;
OY813001.1_Germaria_angustata_genome_assembly,_chromosome:_4	AUGUSTUS	CDS	18945379	18946020	1	-	2	ID=g16279.t1.CDS3;Parent=g16279.t1;
OY813001.1_Germaria_angustata_genome_assembly,_chromosome:_4	AUGUSTUS	exon	18945379	18946020	.	-	.	ID=g16279.t1.exon3;Parent=g16279.t1;
OY813001.1_Germaria_angustata_genome_assembly,_chromosome:_4	AUGUSTUS	intron	18946021	18946227	1	-	.	ID=g16279.t1.intron3;Parent=g16279.t1;
OY813001.1_Germaria_angustata_genome_assembly,_chromosome:_4	AUGUSTUS	CDS	18946228	18947452	1	-	0	ID=g16279.t1.CDS4;Parent=g16279.t1;
OY813001.1_Germaria_angustata_genome_assembly,_chromosome:_4	AUGUSTUS	exon	18946228	18947452	.	-	.	ID=g16279.t1.exon4;Parent=g16279.t1;
OY813001.1_Germaria_angustata_genome_assembly,_chromosome:_4	AUGUSTUS	start_codon	18947450	18947452	.	-	0	ID=g16279.t1.start1;Parent=g16279.t1;
OY813001.1_Germaria_angustata_genome_assembly,_chromosome:_4	AUGUSTUS	gene	18948110	18949197	.	+	.	ID=g16280;
OY813001.1_Germaria_angustata_genome_assembly,_chromosome:_4	AUGUSTUS	mRNA	18948110	18949197	0.58	+	.	ID=g16280.t1;Parent=g16280;
OY813001.1_Germaria_angustata_genome_assembly,_chromosome:_4	AUGUSTUS	start_codon	18948110	18948112	.	+	0	ID=g16280.t1.start1;Parent=g16280.t1;
OY813001.1_Germaria_angustata_genome_assembly,_chromosome:_4	AUGUSTUS	CDS	18948110	18948150	0.58	+	0	ID=g16280.t1.CDS1;Parent=g16280.t1;
OY813001.1_Germaria_angustata_genome_assembly,_chromosome:_4	AUGUSTUS	exon	18948110	18948150	.	+	.	ID=g16280.t1.exon1;Parent=g16280.t1;
OY813001.1_Germaria_angustata_genome_assembly,_chromosome:_4	AUGUSTUS	intron	18948151	18948288	0.58	+	.	ID=g16280.t1.intron1;Parent=g16280.t1;
OY813001.1_Germaria_angustata_genome_assembly,_chromosome:_4	AUGUSTUS	CDS	18948289	18948406	1	+	1	ID=g16280.t1.CDS2;Parent=g16280.t1;
OY813001.1_Germaria_angustata_genome_assembly,_chromosome:_4	AUGUSTUS	exon	18948289	18948406	.	+	.	ID=g16280.t1.exon2;Parent=g16280.t1;
OY813001.1_Germaria_angustata_genome_assembly,_chromosome:_4	AUGUSTUS	intron	18948407	18948503	1	+	.	ID=g16280.t1.intron2;Parent=g16280.t1;
OY813001.1_Germaria_angustata_genome_assembly,_chromosome:_4	AUGUSTUS	CDS	18948504	18948626	1	+	0	ID=g16280.t1.CDS3;Parent=g16280.t1;
OY813001.1_Germaria_angustata_genome_assembly,_chromosome:_4	AUGUSTUS	exon	18948504	18948626	.	+	.	ID=g16280.t1.exon3;Parent=g16280.t1;
OY813001.1_Germaria_angustata_genome_assembly,_chromosome:_4	AUGUSTUS	intron	18948627	18948717	1	+	.	ID=g16280.t1.intron3;Parent=g16280.t1;
OY813001.1_Germaria_angustata_genome_assembly,_chromosome:_4	AUGUSTUS	CDS	18948718	18949197	1	+	0	ID=g16280.t1.CDS4;Parent=g16280.t1;
OY813001.1_Germaria_angustata_genome_assembly,_chromosome:_4	AUGUSTUS	exon	18948718	18949197	.	+	.	ID=g16280.t1.exon4;Parent=g16280.t1;
OY813001.1_Germaria_angustata_genome_assembly,_chromosome:_4	AUGUSTUS	stop_codon	18949195	18949197	.	+	0	ID=g16280.t1.stop1;Parent=g16280.t1;
OY813001.1_Germaria_angustata_genome_assembly,_chromosome:_4	AUGUSTUS	gene	18955665	18957215	.	-	.	ID=g16281;
OY813001.1_Germaria_angustata_genome_assembly,_chromosome:_4	AUGUSTUS	mRNA	18955665	18957215	1	-	.	ID=g16281.t1;Parent=g16281;
OY813001.1_Germaria_angustata_genome_assembly,_chromosome:_4	AUGUSTUS	stop_codon	18955665	18955667	.	-	0	ID=g16281.t1.stop1;Parent=g16281.t1;
OY813001.1_Germaria_angustata_genome_assembly,_chromosome:_4	AUGUSTUS	CDS	18955665	18955774	1	-	2	ID=g16281.t1.CDS1;Parent=g16281.t1;
OY813001.1_Germaria_angustata_genome_assembly,_chromosome:_4	AUGUSTUS	exon	18955665	18955774	.	-	.	ID=g16281.t1.exon1;Parent=g16281.t1;
OY813001.1_Germaria_angustata_genome_assembly,_chromosome:_4	AUGUSTUS	intron	18955775	18955841	1	-	.	ID=g16281.t1.intron1;Parent=g16281.t1;
OY813001.1_Germaria_angustata_genome_assembly,_chromosome:_4	AUGUSTUS	CDS	18955842	18957125	1	-	2	ID=g16281.t1.CDS2;Parent=g16281.t1;
OY813001.1_Germaria_angustata_genome_assembly,_chromosome:_4	AUGUSTUS	exon	18955842	18957125	.	-	.	ID=g16281.t1.exon2;Parent=g16281.t1;
OY813001.1_Germaria_angustata_genome_assembly,_chromosome:_4	AUGUSTUS	intron	18957126	18957193	1	-	.	ID=g16281.t1.intron2;Parent=g16281.t1;
OY813001.1_Germaria_angustata_genome_assembly,_chromosome:_4	AUGUSTUS	CDS	18957194	18957215	1	-	0	ID=g16281.t1.CDS3;Parent=g16281.t1;
OY813001.1_Germaria_angustata_genome_assembly,_chromosome:_4	AUGUSTUS	exon	18957194	18957215	.	-	.	ID=g16281.t1.exon3;Parent=g16281.t1;
OY813001.1_Germaria_angustata_genome_assembly,_chromosome:_4	AUGUSTUS	start_codon	18957213	18957215	.	-	0	ID=g16281.t1.start1;Parent=g16281.t1;
OY813001.1_Germaria_angustata_genome_assembly,_chromosome:_4	AUGUSTUS	gene	18967440	18968811	.	+	.	ID=g16282;
OY813001.1_Germaria_angustata_genome_assembly,_chromosome:_4	AUGUSTUS	mRNA	18967440	18968811	1	+	.	ID=g16282.t1;Parent=g16282;
OY813001.1_Germaria_angustata_genome_assembly,_chromosome:_4	AUGUSTUS	start_codon	18967440	18967442	.	+	0	ID=g16282.t1.start1;Parent=g16282.t1;
OY813001.1_Germaria_angustata_genome_assembly,_chromosome:_4	AUGUSTUS	CDS	18967440	18967453	1	+	0	ID=g16282.t1.CDS1;Parent=g16282.t1;
OY813001.1_Germaria_angustata_genome_assembly,_chromosome:_4	AUGUSTUS	exon	18967440	18967453	.	+	.	ID=g16282.t1.exon1;Parent=g16282.t1;
OY813001.1_Germaria_angustata_genome_assembly,_chromosome:_4	AUGUSTUS	intron	18967454	18967509	1	+	.	ID=g16282.t1.intron1;Parent=g16282.t1;
OY813001.1_Germaria_angustata_genome_assembly,_chromosome:_4	AUGUSTUS	CDS	18967510	18967610	1	+	1	ID=g16282.t1.CDS2;Parent=g16282.t1;
OY813001.1_Germaria_angustata_genome_assembly,_chromosome:_4	AUGUSTUS	exon	18967510	18967610	.	+	.	ID=g16282.t1.exon2;Parent=g16282.t1;
OY813001.1_Germaria_angustata_genome_assembly,_chromosome:_4	AUGUSTUS	intron	18967611	18967678	1	+	.	ID=g16282.t1.intron2;Parent=g16282.t1;
OY813001.1_Germaria_angustata_genome_assembly,_chromosome:_4	AUGUSTUS	CDS	18967679	18968811	1	+	2	ID=g16282.t1.CDS3;Parent=g16282.t1;
OY813001.1_Germaria_angustata_genome_assembly,_chromosome:_4	AUGUSTUS	exon	18967679	18968811	.	+	.	ID=g16282.t1.exon3;Parent=g16282.t1;
OY813001.1_Germaria_angustata_genome_assembly,_chromosome:_4	AUGUSTUS	stop_codon	18968809	18968811	.	+	0	ID=g16282.t1.stop1;Parent=g16282.t1;
OY813001.1_Germaria_angustata_genome_assembly,_chromosome:_4	AUGUSTUS	gene	18970222	18971506	.	-	.	ID=g16283;
OY813001.1_Germaria_angustata_genome_assembly,_chromosome:_4	AUGUSTUS	mRNA	18970222	18971506	1	-	.	ID=g16283.t1;Parent=g16283;
OY813001.1_Germaria_angustata_genome_assembly,_chromosome:_4	AUGUSTUS	stop_codon	18970222	18970224	.	-	0	ID=g16283.t1.stop1;Parent=g16283.t1;
OY813001.1_Germaria_angustata_genome_assembly,_chromosome:_4	AUGUSTUS	CDS	18970222	18971357	1	-	2	ID=g16283.t1.CDS1;Parent=g16283.t1;
OY813001.1_Germaria_angustata_genome_assembly,_chromosome:_4	AUGUSTUS	exon	18970222	18971357	.	-	.	ID=g16283.t1.exon1;Parent=g16283.t1;
OY813001.1_Germaria_angustata_genome_assembly,_chromosome:_4	AUGUSTUS	intron	18971358	18971433	1	-	.	ID=g16283.t1.intron1;Parent=g16283.t1;
OY813001.1_Germaria_angustata_genome_assembly,_chromosome:_4	AUGUSTUS	CDS	18971434	18971506	1	-	0	ID=g16283.t1.CDS2;Parent=g16283.t1;
OY813001.1_Germaria_angustata_genome_assembly,_chromosome:_4	AUGUSTUS	exon	18971434	18971506	.	-	.	ID=g16283.t1.exon2;Parent=g16283.t1;
OY813001.1_Germaria_angustata_genome_assembly,_chromosome:_4	AUGUSTUS	start_codon	18971504	18971506	.	-	0	ID=g16283.t1.start1;Parent=g16283.t1;
OY813001.1_Germaria_angustata_genome_assembly,_chromosome:_4	AUGUSTUS	gene	18984681	18985550	.	+	.	ID=g16284;
OY813001.1_Germaria_angustata_genome_assembly,_chromosome:_4	AUGUSTUS	mRNA	18984681	18985550	0.97	+	.	ID=g16284.t1;Parent=g16284;
OY813001.1_Germaria_angustata_genome_assembly,_chromosome:_4	AUGUSTUS	start_codon	18984681	18984683	.	+	0	ID=g16284.t1.start1;Parent=g16284.t1;
OY813001.1_Germaria_angustata_genome_assembly,_chromosome:_4	AUGUSTUS	CDS	18984681	18984731	0.99	+	0	ID=g16284.t1.CDS1;Parent=g16284.t1;
OY813001.1_Germaria_angustata_genome_assembly,_chromosome:_4	AUGUSTUS	exon	18984681	18984731	.	+	.	ID=g16284.t1.exon1;Parent=g16284.t1;
OY813001.1_Germaria_angustata_genome_assembly,_chromosome:_4	AUGUSTUS	intron	18984732	18985349	0.97	+	.	ID=g16284.t1.intron1;Parent=g16284.t1;
OY813001.1_Germaria_angustata_genome_assembly,_chromosome:_4	AUGUSTUS	CDS	18985350	18985550	0.97	+	0	ID=g16284.t1.CDS2;Parent=g16284.t1;
OY813001.1_Germaria_angustata_genome_assembly,_chromosome:_4	AUGUSTUS	exon	18985350	18985550	.	+	.	ID=g16284.t1.exon2;Parent=g16284.t1;
OY813001.1_Germaria_angustata_genome_assembly,_chromosome:_4	AUGUSTUS	stop_codon	18985548	18985550	.	+	0	ID=g16284.t1.stop1;Parent=g16284.t1;
OY813001.1_Germaria_angustata_genome_assembly,_chromosome:_4	AUGUSTUS	gene	19125102	19138072	.	+	.	ID=g16285;
OY813001.1_Germaria_angustata_genome_assembly,_chromosome:_4	AUGUSTUS	mRNA	19125102	19138072	0.98	+	.	ID=g16285.t1;Parent=g16285;
OY813001.1_Germaria_angustata_genome_assembly,_chromosome:_4	AUGUSTUS	start_codon	19125102	19125104	.	+	0	ID=g16285.t1.start1;Parent=g16285.t1;
OY813001.1_Germaria_angustata_genome_assembly,_chromosome:_4	AUGUSTUS	CDS	19125102	19125349	1	+	0	ID=g16285.t1.CDS1;Parent=g16285.t1;
OY813001.1_Germaria_angustata_genome_assembly,_chromosome:_4	AUGUSTUS	exon	19125102	19125349	.	+	.	ID=g16285.t1.exon1;Parent=g16285.t1;
OY813001.1_Germaria_angustata_genome_assembly,_chromosome:_4	AUGUSTUS	intron	19125350	19132473	1	+	.	ID=g16285.t1.intron1;Parent=g16285.t1;
OY813001.1_Germaria_angustata_genome_assembly,_chromosome:_4	AUGUSTUS	CDS	19132474	19133616	1	+	1	ID=g16285.t1.CDS2;Parent=g16285.t1;
OY813001.1_Germaria_angustata_genome_assembly,_chromosome:_4	AUGUSTUS	exon	19132474	19133616	.	+	.	ID=g16285.t1.exon2;Parent=g16285.t1;
OY813001.1_Germaria_angustata_genome_assembly,_chromosome:_4	AUGUSTUS	intron	19133617	19133677	1	+	.	ID=g16285.t1.intron2;Parent=g16285.t1;
OY813001.1_Germaria_angustata_genome_assembly,_chromosome:_4	AUGUSTUS	CDS	19133678	19133778	1	+	1	ID=g16285.t1.CDS3;Parent=g16285.t1;
OY813001.1_Germaria_angustata_genome_assembly,_chromosome:_4	AUGUSTUS	exon	19133678	19133778	.	+	.	ID=g16285.t1.exon3;Parent=g16285.t1;
OY813001.1_Germaria_angustata_genome_assembly,_chromosome:_4	AUGUSTUS	intron	19133779	19134151	1	+	.	ID=g16285.t1.intron3;Parent=g16285.t1;
OY813001.1_Germaria_angustata_genome_assembly,_chromosome:_4	AUGUSTUS	CDS	19134152	19137238	0.99	+	2	ID=g16285.t1.CDS4;Parent=g16285.t1;
OY813001.1_Germaria_angustata_genome_assembly,_chromosome:_4	AUGUSTUS	exon	19134152	19137238	.	+	.	ID=g16285.t1.exon4;Parent=g16285.t1;
OY813001.1_Germaria_angustata_genome_assembly,_chromosome:_4	AUGUSTUS	intron	19137239	19138031	0.98	+	.	ID=g16285.t1.intron4;Parent=g16285.t1;
OY813001.1_Germaria_angustata_genome_assembly,_chromosome:_4	AUGUSTUS	CDS	19138032	19138072	0.98	+	2	ID=g16285.t1.CDS5;Parent=g16285.t1;
OY813001.1_Germaria_angustata_genome_assembly,_chromosome:_4	AUGUSTUS	exon	19138032	19138072	.	+	.	ID=g16285.t1.exon5;Parent=g16285.t1;
OY813001.1_Germaria_angustata_genome_assembly,_chromosome:_4	AUGUSTUS	stop_codon	19138070	19138072	.	+	0	ID=g16285.t1.stop1;Parent=g16285.t1;
OY813001.1_Germaria_angustata_genome_assembly,_chromosome:_4	GeneMark.hmm3	mRNA	19125102	19137252	.	+	.	ID=g16285.t2;Parent=g16285;
OY813001.1_Germaria_angustata_genome_assembly,_chromosome:_4	GeneMark.hmm3	start_codon	19125102	19125104	.	+	0	ID=g16285.t2.start1;Parent=g16285.t2;
OY813001.1_Germaria_angustata_genome_assembly,_chromosome:_4	GeneMark.hmm3	CDS	19125102	19125349	.	+	0	ID=g16285.t2.CDS1;Parent=g16285.t2;
OY813001.1_Germaria_angustata_genome_assembly,_chromosome:_4	GeneMark.hmm3	exon	19125102	19125349	0	+	.	ID=g16285.t2.exon1;Parent=g16285.t2;
OY813001.1_Germaria_angustata_genome_assembly,_chromosome:_4	GeneMark.hmm3	intron	19125350	19132473	.	+	1	ID=g16285.t2.intron1;Parent=g16285.t2;
OY813001.1_Germaria_angustata_genome_assembly,_chromosome:_4	GeneMark.hmm3	CDS	19132474	19133616	.	+	1	ID=g16285.t2.CDS2;Parent=g16285.t2;
OY813001.1_Germaria_angustata_genome_assembly,_chromosome:_4	GeneMark.hmm3	exon	19132474	19133616	0	+	.	ID=g16285.t2.exon2;Parent=g16285.t2;
OY813001.1_Germaria_angustata_genome_assembly,_chromosome:_4	GeneMark.hmm3	intron	19133617	19133677	.	+	1	ID=g16285.t2.intron2;Parent=g16285.t2;
OY813001.1_Germaria_angustata_genome_assembly,_chromosome:_4	GeneMark.hmm3	CDS	19133678	19133778	.	+	1	ID=g16285.t2.CDS3;Parent=g16285.t2;
OY813001.1_Germaria_angustata_genome_assembly,_chromosome:_4	GeneMark.hmm3	exon	19133678	19133778	0	+	.	ID=g16285.t2.exon3;Parent=g16285.t2;
OY813001.1_Germaria_angustata_genome_assembly,_chromosome:_4	GeneMark.hmm3	intron	19133779	19134151	.	+	2	ID=g16285.t2.intron3;Parent=g16285.t2;
OY813001.1_Germaria_angustata_genome_assembly,_chromosome:_4	GeneMark.hmm3	CDS	19134152	19137252	.	+	2	ID=g16285.t2.CDS4;Parent=g16285.t2;
OY813001.1_Germaria_angustata_genome_assembly,_chromosome:_4	GeneMark.hmm3	exon	19134152	19137252	0	+	.	ID=g16285.t2.exon4;Parent=g16285.t2;
OY813001.1_Germaria_angustata_genome_assembly,_chromosome:_4	GeneMark.hmm3	stop_codon	19137250	19137252	.	+	0	ID=g16285.t2.stop1;Parent=g16285.t2;
OY813001.1_Germaria_angustata_genome_assembly,_chromosome:_4	AUGUSTUS	gene	19145544	19158947	.	-	.	ID=g16286;
OY813001.1_Germaria_angustata_genome_assembly,_chromosome:_4	AUGUSTUS	mRNA	19145544	19158947	0.85	-	.	ID=g16286.t1;Parent=g16286;
OY813001.1_Germaria_angustata_genome_assembly,_chromosome:_4	AUGUSTUS	stop_codon	19145544	19145546	.	-	0	ID=g16286.t1.stop1;Parent=g16286.t1;
OY813001.1_Germaria_angustata_genome_assembly,_chromosome:_4	AUGUSTUS	CDS	19145544	19145857	1	-	2	ID=g16286.t1.CDS1;Parent=g16286.t1;
OY813001.1_Germaria_angustata_genome_assembly,_chromosome:_4	AUGUSTUS	exon	19145544	19145857	.	-	.	ID=g16286.t1.exon1;Parent=g16286.t1;
OY813001.1_Germaria_angustata_genome_assembly,_chromosome:_4	AUGUSTUS	intron	19145858	19145922	1	-	.	ID=g16286.t1.intron1;Parent=g16286.t1;
OY813001.1_Germaria_angustata_genome_assembly,_chromosome:_4	AUGUSTUS	CDS	19145923	19146183	1	-	2	ID=g16286.t1.CDS2;Parent=g16286.t1;
OY813001.1_Germaria_angustata_genome_assembly,_chromosome:_4	AUGUSTUS	exon	19145923	19146183	.	-	.	ID=g16286.t1.exon2;Parent=g16286.t1;
OY813001.1_Germaria_angustata_genome_assembly,_chromosome:_4	AUGUSTUS	intron	19146184	19149436	1	-	.	ID=g16286.t1.intron2;Parent=g16286.t1;
OY813001.1_Germaria_angustata_genome_assembly,_chromosome:_4	AUGUSTUS	CDS	19149437	19149640	1	-	2	ID=g16286.t1.CDS3;Parent=g16286.t1;
OY813001.1_Germaria_angustata_genome_assembly,_chromosome:_4	AUGUSTUS	exon	19149437	19149640	.	-	.	ID=g16286.t1.exon3;Parent=g16286.t1;
OY813001.1_Germaria_angustata_genome_assembly,_chromosome:_4	AUGUSTUS	intron	19149641	19149700	1	-	.	ID=g16286.t1.intron3;Parent=g16286.t1;
OY813001.1_Germaria_angustata_genome_assembly,_chromosome:_4	AUGUSTUS	CDS	19149701	19149864	1	-	1	ID=g16286.t1.CDS4;Parent=g16286.t1;
OY813001.1_Germaria_angustata_genome_assembly,_chromosome:_4	AUGUSTUS	exon	19149701	19149864	.	-	.	ID=g16286.t1.exon4;Parent=g16286.t1;
OY813001.1_Germaria_angustata_genome_assembly,_chromosome:_4	AUGUSTUS	intron	19149865	19151046	1	-	.	ID=g16286.t1.intron4;Parent=g16286.t1;
OY813001.1_Germaria_angustata_genome_assembly,_chromosome:_4	AUGUSTUS	CDS	19151047	19154339	1	-	0	ID=g16286.t1.CDS5;Parent=g16286.t1;
OY813001.1_Germaria_angustata_genome_assembly,_chromosome:_4	AUGUSTUS	exon	19151047	19154339	.	-	.	ID=g16286.t1.exon5;Parent=g16286.t1;
OY813001.1_Germaria_angustata_genome_assembly,_chromosome:_4	AUGUSTUS	intron	19154340	19158827	0.87	-	.	ID=g16286.t1.intron5;Parent=g16286.t1;
OY813001.1_Germaria_angustata_genome_assembly,_chromosome:_4	AUGUSTUS	CDS	19158828	19158947	0.85	-	0	ID=g16286.t1.CDS6;Parent=g16286.t1;
OY813001.1_Germaria_angustata_genome_assembly,_chromosome:_4	AUGUSTUS	exon	19158828	19158947	.	-	.	ID=g16286.t1.exon6;Parent=g16286.t1;
OY813001.1_Germaria_angustata_genome_assembly,_chromosome:_4	AUGUSTUS	start_codon	19158945	19158947	.	-	0	ID=g16286.t1.start1;Parent=g16286.t1;
OY813001.1_Germaria_angustata_genome_assembly,_chromosome:_4	AUGUSTUS	gene	19214725	19217324	.	-	.	ID=g16287;
OY813001.1_Germaria_angustata_genome_assembly,_chromosome:_4	AUGUSTUS	mRNA	19214725	19217324	0.63	-	.	ID=g16287.t1;Parent=g16287;
OY813001.1_Germaria_angustata_genome_assembly,_chromosome:_4	AUGUSTUS	stop_codon	19214725	19214727	.	-	0	ID=g16287.t1.stop1;Parent=g16287.t1;
OY813001.1_Germaria_angustata_genome_assembly,_chromosome:_4	AUGUSTUS	CDS	19214725	19214928	0.63	-	0	ID=g16287.t1.CDS1;Parent=g16287.t1;
OY813001.1_Germaria_angustata_genome_assembly,_chromosome:_4	AUGUSTUS	exon	19214725	19214928	.	-	.	ID=g16287.t1.exon1;Parent=g16287.t1;
OY813001.1_Germaria_angustata_genome_assembly,_chromosome:_4	AUGUSTUS	intron	19214929	19217114	1	-	.	ID=g16287.t1.intron1;Parent=g16287.t1;
OY813001.1_Germaria_angustata_genome_assembly,_chromosome:_4	AUGUSTUS	CDS	19217115	19217324	1	-	0	ID=g16287.t1.CDS2;Parent=g16287.t1;
OY813001.1_Germaria_angustata_genome_assembly,_chromosome:_4	AUGUSTUS	exon	19217115	19217324	.	-	.	ID=g16287.t1.exon2;Parent=g16287.t1;
OY813001.1_Germaria_angustata_genome_assembly,_chromosome:_4	AUGUSTUS	start_codon	19217322	19217324	.	-	0	ID=g16287.t1.start1;Parent=g16287.t1;
OY813001.1_Germaria_angustata_genome_assembly,_chromosome:_4	AUGUSTUS	gene	19219393	19225027	.	-	.	ID=g16288;
OY813001.1_Germaria_angustata_genome_assembly,_chromosome:_4	AUGUSTUS	mRNA	19219393	19225027	1	-	.	ID=g16288.t1;Parent=g16288;
OY813001.1_Germaria_angustata_genome_assembly,_chromosome:_4	AUGUSTUS	stop_codon	19219393	19219395	.	-	0	ID=g16288.t1.stop1;Parent=g16288.t1;
OY813001.1_Germaria_angustata_genome_assembly,_chromosome:_4	AUGUSTUS	CDS	19219393	19220565	1	-	0	ID=g16288.t1.CDS1;Parent=g16288.t1;
OY813001.1_Germaria_angustata_genome_assembly,_chromosome:_4	AUGUSTUS	exon	19219393	19220565	.	-	.	ID=g16288.t1.exon1;Parent=g16288.t1;
OY813001.1_Germaria_angustata_genome_assembly,_chromosome:_4	AUGUSTUS	intron	19220566	19221564	1	-	.	ID=g16288.t1.intron1;Parent=g16288.t1;
OY813001.1_Germaria_angustata_genome_assembly,_chromosome:_4	AUGUSTUS	CDS	19221565	19221705	1	-	0	ID=g16288.t1.CDS2;Parent=g16288.t1;
OY813001.1_Germaria_angustata_genome_assembly,_chromosome:_4	AUGUSTUS	exon	19221565	19221705	.	-	.	ID=g16288.t1.exon2;Parent=g16288.t1;
OY813001.1_Germaria_angustata_genome_assembly,_chromosome:_4	AUGUSTUS	intron	19221706	19224552	1	-	.	ID=g16288.t1.intron2;Parent=g16288.t1;
OY813001.1_Germaria_angustata_genome_assembly,_chromosome:_4	AUGUSTUS	CDS	19224553	19224732	1	-	0	ID=g16288.t1.CDS3;Parent=g16288.t1;
OY813001.1_Germaria_angustata_genome_assembly,_chromosome:_4	AUGUSTUS	exon	19224553	19224732	.	-	.	ID=g16288.t1.exon3;Parent=g16288.t1;
OY813001.1_Germaria_angustata_genome_assembly,_chromosome:_4	AUGUSTUS	intron	19224733	19224964	1	-	.	ID=g16288.t1.intron3;Parent=g16288.t1;
OY813001.1_Germaria_angustata_genome_assembly,_chromosome:_4	AUGUSTUS	CDS	19224965	19225027	1	-	0	ID=g16288.t1.CDS4;Parent=g16288.t1;
OY813001.1_Germaria_angustata_genome_assembly,_chromosome:_4	AUGUSTUS	exon	19224965	19225027	.	-	.	ID=g16288.t1.exon4;Parent=g16288.t1;
OY813001.1_Germaria_angustata_genome_assembly,_chromosome:_4	AUGUSTUS	start_codon	19225025	19225027	.	-	0	ID=g16288.t1.start1;Parent=g16288.t1;
OY813001.1_Germaria_angustata_genome_assembly,_chromosome:_4	AUGUSTUS	gene	19226176	19229443	.	+	.	ID=g16289;
OY813001.1_Germaria_angustata_genome_assembly,_chromosome:_4	AUGUSTUS	mRNA	19226176	19229443	1	+	.	ID=g16289.t1;Parent=g16289;
OY813001.1_Germaria_angustata_genome_assembly,_chromosome:_4	AUGUSTUS	start_codon	19226176	19226178	.	+	0	ID=g16289.t1.start1;Parent=g16289.t1;
OY813001.1_Germaria_angustata_genome_assembly,_chromosome:_4	AUGUSTUS	CDS	19226176	19227106	1	+	0	ID=g16289.t1.CDS1;Parent=g16289.t1;
OY813001.1_Germaria_angustata_genome_assembly,_chromosome:_4	AUGUSTUS	exon	19226176	19227106	.	+	.	ID=g16289.t1.exon1;Parent=g16289.t1;
OY813001.1_Germaria_angustata_genome_assembly,_chromosome:_4	AUGUSTUS	intron	19227107	19227170	1	+	.	ID=g16289.t1.intron1;Parent=g16289.t1;
OY813001.1_Germaria_angustata_genome_assembly,_chromosome:_4	AUGUSTUS	CDS	19227171	19227725	1	+	2	ID=g16289.t1.CDS2;Parent=g16289.t1;
OY813001.1_Germaria_angustata_genome_assembly,_chromosome:_4	AUGUSTUS	exon	19227171	19227725	.	+	.	ID=g16289.t1.exon2;Parent=g16289.t1;
OY813001.1_Germaria_angustata_genome_assembly,_chromosome:_4	AUGUSTUS	intron	19227726	19228478	1	+	.	ID=g16289.t1.intron2;Parent=g16289.t1;
OY813001.1_Germaria_angustata_genome_assembly,_chromosome:_4	AUGUSTUS	CDS	19228479	19229443	1	+	2	ID=g16289.t1.CDS3;Parent=g16289.t1;
OY813001.1_Germaria_angustata_genome_assembly,_chromosome:_4	AUGUSTUS	exon	19228479	19229443	.	+	.	ID=g16289.t1.exon3;Parent=g16289.t1;
OY813001.1_Germaria_angustata_genome_assembly,_chromosome:_4	AUGUSTUS	stop_codon	19229441	19229443	.	+	0	ID=g16289.t1.stop1;Parent=g16289.t1;
OY813001.1_Germaria_angustata_genome_assembly,_chromosome:_4	AUGUSTUS	gene	19230529	19231095	.	-	.	ID=g16290;
OY813001.1_Germaria_angustata_genome_assembly,_chromosome:_4	AUGUSTUS	mRNA	19230529	19231095	1	-	.	ID=g16290.t1;Parent=g16290;
OY813001.1_Germaria_angustata_genome_assembly,_chromosome:_4	AUGUSTUS	stop_codon	19230529	19230531	.	-	0	ID=g16290.t1.stop1;Parent=g16290.t1;
OY813001.1_Germaria_angustata_genome_assembly,_chromosome:_4	AUGUSTUS	CDS	19230529	19231095	1	-	0	ID=g16290.t1.CDS1;Parent=g16290.t1;
OY813001.1_Germaria_angustata_genome_assembly,_chromosome:_4	AUGUSTUS	exon	19230529	19231095	.	-	.	ID=g16290.t1.exon1;Parent=g16290.t1;
OY813001.1_Germaria_angustata_genome_assembly,_chromosome:_4	AUGUSTUS	start_codon	19231093	19231095	.	-	0	ID=g16290.t1.start1;Parent=g16290.t1;
OY813001.1_Germaria_angustata_genome_assembly,_chromosome:_4	AUGUSTUS	gene	19232180	19233310	.	+	.	ID=g16291;
OY813001.1_Germaria_angustata_genome_assembly,_chromosome:_4	AUGUSTUS	mRNA	19232180	19233310	1	+	.	ID=g16291.t1;Parent=g16291;
OY813001.1_Germaria_angustata_genome_assembly,_chromosome:_4	AUGUSTUS	start_codon	19232180	19232182	.	+	0	ID=g16291.t1.start1;Parent=g16291.t1;
OY813001.1_Germaria_angustata_genome_assembly,_chromosome:_4	AUGUSTUS	CDS	19232180	19233310	1	+	0	ID=g16291.t1.CDS1;Parent=g16291.t1;
OY813001.1_Germaria_angustata_genome_assembly,_chromosome:_4	AUGUSTUS	exon	19232180	19233310	.	+	.	ID=g16291.t1.exon1;Parent=g16291.t1;
OY813001.1_Germaria_angustata_genome_assembly,_chromosome:_4	AUGUSTUS	stop_codon	19233308	19233310	.	+	0	ID=g16291.t1.stop1;Parent=g16291.t1;
OY813001.1_Germaria_angustata_genome_assembly,_chromosome:_4	AUGUSTUS	gene	19233401	19235840	.	-	.	ID=g16292;
OY813001.1_Germaria_angustata_genome_assembly,_chromosome:_4	AUGUSTUS	mRNA	19233401	19235840	1	-	.	ID=g16292.t1;Parent=g16292;
OY813001.1_Germaria_angustata_genome_assembly,_chromosome:_4	AUGUSTUS	stop_codon	19233401	19233403	.	-	0	ID=g16292.t1.stop1;Parent=g16292.t1;
OY813001.1_Germaria_angustata_genome_assembly,_chromosome:_4	AUGUSTUS	CDS	19233401	19233503	1	-	1	ID=g16292.t1.CDS1;Parent=g16292.t1;
OY813001.1_Germaria_angustata_genome_assembly,_chromosome:_4	AUGUSTUS	exon	19233401	19233503	.	-	.	ID=g16292.t1.exon1;Parent=g16292.t1;
OY813001.1_Germaria_angustata_genome_assembly,_chromosome:_4	AUGUSTUS	intron	19233504	19234522	1	-	.	ID=g16292.t1.intron1;Parent=g16292.t1;
OY813001.1_Germaria_angustata_genome_assembly,_chromosome:_4	AUGUSTUS	CDS	19234523	19234663	1	-	1	ID=g16292.t1.CDS2;Parent=g16292.t1;
OY813001.1_Germaria_angustata_genome_assembly,_chromosome:_4	AUGUSTUS	exon	19234523	19234663	.	-	.	ID=g16292.t1.exon2;Parent=g16292.t1;
OY813001.1_Germaria_angustata_genome_assembly,_chromosome:_4	AUGUSTUS	intron	19234664	19234786	1	-	.	ID=g16292.t1.intron2;Parent=g16292.t1;
OY813001.1_Germaria_angustata_genome_assembly,_chromosome:_4	AUGUSTUS	CDS	19234787	19235507	1	-	2	ID=g16292.t1.CDS3;Parent=g16292.t1;
OY813001.1_Germaria_angustata_genome_assembly,_chromosome:_4	AUGUSTUS	exon	19234787	19235507	.	-	.	ID=g16292.t1.exon3;Parent=g16292.t1;
OY813001.1_Germaria_angustata_genome_assembly,_chromosome:_4	AUGUSTUS	intron	19235508	19235561	1	-	.	ID=g16292.t1.intron3;Parent=g16292.t1;
OY813001.1_Germaria_angustata_genome_assembly,_chromosome:_4	AUGUSTUS	CDS	19235562	19235681	1	-	2	ID=g16292.t1.CDS4;Parent=g16292.t1;
OY813001.1_Germaria_angustata_genome_assembly,_chromosome:_4	AUGUSTUS	exon	19235562	19235681	.	-	.	ID=g16292.t1.exon4;Parent=g16292.t1;
OY813001.1_Germaria_angustata_genome_assembly,_chromosome:_4	AUGUSTUS	intron	19235682	19235734	1	-	.	ID=g16292.t1.intron4;Parent=g16292.t1;
OY813001.1_Germaria_angustata_genome_assembly,_chromosome:_4	AUGUSTUS	CDS	19235735	19235840	1	-	0	ID=g16292.t1.CDS5;Parent=g16292.t1;
OY813001.1_Germaria_angustata_genome_assembly,_chromosome:_4	AUGUSTUS	exon	19235735	19235840	.	-	.	ID=g16292.t1.exon5;Parent=g16292.t1;
OY813001.1_Germaria_angustata_genome_assembly,_chromosome:_4	AUGUSTUS	start_codon	19235838	19235840	.	-	0	ID=g16292.t1.start1;Parent=g16292.t1;
OY813001.1_Germaria_angustata_genome_assembly,_chromosome:_4	AUGUSTUS	gene	19237388	19238626	.	+	.	ID=g16293;
OY813001.1_Germaria_angustata_genome_assembly,_chromosome:_4	AUGUSTUS	mRNA	19237388	19238626	1	+	.	ID=g16293.t1;Parent=g16293;
OY813001.1_Germaria_angustata_genome_assembly,_chromosome:_4	AUGUSTUS	start_codon	19237388	19237390	.	+	0	ID=g16293.t1.start1;Parent=g16293.t1;
OY813001.1_Germaria_angustata_genome_assembly,_chromosome:_4	AUGUSTUS	CDS	19237388	19238626	1	+	0	ID=g16293.t1.CDS1;Parent=g16293.t1;
OY813001.1_Germaria_angustata_genome_assembly,_chromosome:_4	AUGUSTUS	exon	19237388	19238626	.	+	.	ID=g16293.t1.exon1;Parent=g16293.t1;
OY813001.1_Germaria_angustata_genome_assembly,_chromosome:_4	AUGUSTUS	stop_codon	19238624	19238626	.	+	0	ID=g16293.t1.stop1;Parent=g16293.t1;
OY813001.1_Germaria_angustata_genome_assembly,_chromosome:_4	AUGUSTUS	gene	19244710	19247687	.	-	.	ID=g16294;
OY813001.1_Germaria_angustata_genome_assembly,_chromosome:_4	AUGUSTUS	mRNA	19244710	19247687	1	-	.	ID=g16294.t1;Parent=g16294;
OY813001.1_Germaria_angustata_genome_assembly,_chromosome:_4	AUGUSTUS	stop_codon	19244710	19244712	.	-	0	ID=g16294.t1.stop1;Parent=g16294.t1;
OY813001.1_Germaria_angustata_genome_assembly,_chromosome:_4	AUGUSTUS	CDS	19244710	19245711	1	-	0	ID=g16294.t1.CDS1;Parent=g16294.t1;
OY813001.1_Germaria_angustata_genome_assembly,_chromosome:_4	AUGUSTUS	exon	19244710	19245711	.	-	.	ID=g16294.t1.exon1;Parent=g16294.t1;
OY813001.1_Germaria_angustata_genome_assembly,_chromosome:_4	AUGUSTUS	intron	19245712	19246847	1	-	.	ID=g16294.t1.intron1;Parent=g16294.t1;
OY813001.1_Germaria_angustata_genome_assembly,_chromosome:_4	AUGUSTUS	CDS	19246848	19247687	1	-	0	ID=g16294.t1.CDS2;Parent=g16294.t1;
OY813001.1_Germaria_angustata_genome_assembly,_chromosome:_4	AUGUSTUS	exon	19246848	19247687	.	-	.	ID=g16294.t1.exon2;Parent=g16294.t1;
OY813001.1_Germaria_angustata_genome_assembly,_chromosome:_4	AUGUSTUS	start_codon	19247685	19247687	.	-	0	ID=g16294.t1.start1;Parent=g16294.t1;
OY813001.1_Germaria_angustata_genome_assembly,_chromosome:_4	AUGUSTUS	gene	19253514	19255425	.	-	.	ID=g16295;
OY813001.1_Germaria_angustata_genome_assembly,_chromosome:_4	AUGUSTUS	mRNA	19253514	19255425	1	-	.	ID=g16295.t1;Parent=g16295;
OY813001.1_Germaria_angustata_genome_assembly,_chromosome:_4	AUGUSTUS	stop_codon	19253514	19253516	.	-	0	ID=g16295.t1.stop1;Parent=g16295.t1;
OY813001.1_Germaria_angustata_genome_assembly,_chromosome:_4	AUGUSTUS	CDS	19253514	19254503	1	-	0	ID=g16295.t1.CDS1;Parent=g16295.t1;
OY813001.1_Germaria_angustata_genome_assembly,_chromosome:_4	AUGUSTUS	exon	19253514	19254503	.	-	.	ID=g16295.t1.exon1;Parent=g16295.t1;
OY813001.1_Germaria_angustata_genome_assembly,_chromosome:_4	AUGUSTUS	intron	19254504	19254582	1	-	.	ID=g16295.t1.intron1;Parent=g16295.t1;
OY813001.1_Germaria_angustata_genome_assembly,_chromosome:_4	AUGUSTUS	CDS	19254583	19255425	1	-	0	ID=g16295.t1.CDS2;Parent=g16295.t1;
OY813001.1_Germaria_angustata_genome_assembly,_chromosome:_4	AUGUSTUS	exon	19254583	19255425	.	-	.	ID=g16295.t1.exon2;Parent=g16295.t1;
OY813001.1_Germaria_angustata_genome_assembly,_chromosome:_4	AUGUSTUS	start_codon	19255423	19255425	.	-	0	ID=g16295.t1.start1;Parent=g16295.t1;
OY813001.1_Germaria_angustata_genome_assembly,_chromosome:_4	AUGUSTUS	gene	19259851	19261905	.	+	.	ID=g16296;
OY813001.1_Germaria_angustata_genome_assembly,_chromosome:_4	AUGUSTUS	mRNA	19259851	19261905	1	+	.	ID=g16296.t1;Parent=g16296;
OY813001.1_Germaria_angustata_genome_assembly,_chromosome:_4	AUGUSTUS	start_codon	19259851	19259853	.	+	0	ID=g16296.t1.start1;Parent=g16296.t1;
OY813001.1_Germaria_angustata_genome_assembly,_chromosome:_4	AUGUSTUS	CDS	19259851	19260176	1	+	0	ID=g16296.t1.CDS1;Parent=g16296.t1;
OY813001.1_Germaria_angustata_genome_assembly,_chromosome:_4	AUGUSTUS	exon	19259851	19260176	.	+	.	ID=g16296.t1.exon1;Parent=g16296.t1;
OY813001.1_Germaria_angustata_genome_assembly,_chromosome:_4	AUGUSTUS	intron	19260177	19260261	1	+	.	ID=g16296.t1.intron1;Parent=g16296.t1;
OY813001.1_Germaria_angustata_genome_assembly,_chromosome:_4	AUGUSTUS	CDS	19260262	19260766	1	+	1	ID=g16296.t1.CDS2;Parent=g16296.t1;
OY813001.1_Germaria_angustata_genome_assembly,_chromosome:_4	AUGUSTUS	exon	19260262	19260766	.	+	.	ID=g16296.t1.exon2;Parent=g16296.t1;
OY813001.1_Germaria_angustata_genome_assembly,_chromosome:_4	AUGUSTUS	intron	19260767	19260918	1	+	.	ID=g16296.t1.intron2;Parent=g16296.t1;
OY813001.1_Germaria_angustata_genome_assembly,_chromosome:_4	AUGUSTUS	CDS	19260919	19261905	1	+	0	ID=g16296.t1.CDS3;Parent=g16296.t1;
OY813001.1_Germaria_angustata_genome_assembly,_chromosome:_4	AUGUSTUS	exon	19260919	19261905	.	+	.	ID=g16296.t1.exon3;Parent=g16296.t1;
OY813001.1_Germaria_angustata_genome_assembly,_chromosome:_4	AUGUSTUS	stop_codon	19261903	19261905	.	+	0	ID=g16296.t1.stop1;Parent=g16296.t1;
OY813001.1_Germaria_angustata_genome_assembly,_chromosome:_4	AUGUSTUS	gene	19264342	19269829	.	-	.	ID=g16297;
OY813001.1_Germaria_angustata_genome_assembly,_chromosome:_4	AUGUSTUS	mRNA	19264342	19269829	1	-	.	ID=g16297.t1;Parent=g16297;
OY813001.1_Germaria_angustata_genome_assembly,_chromosome:_4	AUGUSTUS	stop_codon	19264342	19264344	.	-	0	ID=g16297.t1.stop1;Parent=g16297.t1;
OY813001.1_Germaria_angustata_genome_assembly,_chromosome:_4	AUGUSTUS	CDS	19264342	19265367	1	-	0	ID=g16297.t1.CDS1;Parent=g16297.t1;
OY813001.1_Germaria_angustata_genome_assembly,_chromosome:_4	AUGUSTUS	exon	19264342	19265367	.	-	.	ID=g16297.t1.exon1;Parent=g16297.t1;
OY813001.1_Germaria_angustata_genome_assembly,_chromosome:_4	AUGUSTUS	intron	19265368	19265435	1	-	.	ID=g16297.t1.intron1;Parent=g16297.t1;
OY813001.1_Germaria_angustata_genome_assembly,_chromosome:_4	AUGUSTUS	CDS	19265436	19265961	1	-	1	ID=g16297.t1.CDS2;Parent=g16297.t1;
OY813001.1_Germaria_angustata_genome_assembly,_chromosome:_4	AUGUSTUS	exon	19265436	19265961	.	-	.	ID=g16297.t1.exon2;Parent=g16297.t1;
OY813001.1_Germaria_angustata_genome_assembly,_chromosome:_4	AUGUSTUS	intron	19265962	19269593	1	-	.	ID=g16297.t1.intron2;Parent=g16297.t1;
OY813001.1_Germaria_angustata_genome_assembly,_chromosome:_4	AUGUSTUS	CDS	19269594	19269829	1	-	0	ID=g16297.t1.CDS3;Parent=g16297.t1;
OY813001.1_Germaria_angustata_genome_assembly,_chromosome:_4	AUGUSTUS	exon	19269594	19269829	.	-	.	ID=g16297.t1.exon3;Parent=g16297.t1;
OY813001.1_Germaria_angustata_genome_assembly,_chromosome:_4	AUGUSTUS	start_codon	19269827	19269829	.	-	0	ID=g16297.t1.start1;Parent=g16297.t1;
OY813001.1_Germaria_angustata_genome_assembly,_chromosome:_4	AUGUSTUS	gene	19275910	19277989	.	+	.	ID=g16298;
OY813001.1_Germaria_angustata_genome_assembly,_chromosome:_4	AUGUSTUS	mRNA	19275910	19277989	1	+	.	ID=g16298.t1;Parent=g16298;
OY813001.1_Germaria_angustata_genome_assembly,_chromosome:_4	AUGUSTUS	start_codon	19275910	19275912	.	+	0	ID=g16298.t1.start1;Parent=g16298.t1;
OY813001.1_Germaria_angustata_genome_assembly,_chromosome:_4	AUGUSTUS	CDS	19275910	19276271	1	+	0	ID=g16298.t1.CDS1;Parent=g16298.t1;
OY813001.1_Germaria_angustata_genome_assembly,_chromosome:_4	AUGUSTUS	exon	19275910	19276271	.	+	.	ID=g16298.t1.exon1;Parent=g16298.t1;
OY813001.1_Germaria_angustata_genome_assembly,_chromosome:_4	AUGUSTUS	intron	19276272	19276341	1	+	.	ID=g16298.t1.intron1;Parent=g16298.t1;
OY813001.1_Germaria_angustata_genome_assembly,_chromosome:_4	AUGUSTUS	CDS	19276342	19276867	1	+	1	ID=g16298.t1.CDS2;Parent=g16298.t1;
OY813001.1_Germaria_angustata_genome_assembly,_chromosome:_4	AUGUSTUS	exon	19276342	19276867	.	+	.	ID=g16298.t1.exon2;Parent=g16298.t1;
OY813001.1_Germaria_angustata_genome_assembly,_chromosome:_4	AUGUSTUS	intron	19276868	19276930	1	+	.	ID=g16298.t1.intron2;Parent=g16298.t1;
OY813001.1_Germaria_angustata_genome_assembly,_chromosome:_4	AUGUSTUS	CDS	19276931	19277989	1	+	0	ID=g16298.t1.CDS3;Parent=g16298.t1;
OY813001.1_Germaria_angustata_genome_assembly,_chromosome:_4	AUGUSTUS	exon	19276931	19277989	.	+	.	ID=g16298.t1.exon3;Parent=g16298.t1;
OY813001.1_Germaria_angustata_genome_assembly,_chromosome:_4	AUGUSTUS	stop_codon	19277987	19277989	.	+	0	ID=g16298.t1.stop1;Parent=g16298.t1;
OY813001.1_Germaria_angustata_genome_assembly,_chromosome:_4	AUGUSTUS	gene	19281355	19285176	.	+	.	ID=g16299;
OY813001.1_Germaria_angustata_genome_assembly,_chromosome:_4	AUGUSTUS	mRNA	19281355	19285176	1	+	.	ID=g16299.t1;Parent=g16299;
OY813001.1_Germaria_angustata_genome_assembly,_chromosome:_4	AUGUSTUS	start_codon	19281355	19281357	.	+	0	ID=g16299.t1.start1;Parent=g16299.t1;
OY813001.1_Germaria_angustata_genome_assembly,_chromosome:_4	AUGUSTUS	CDS	19281355	19281707	1	+	0	ID=g16299.t1.CDS1;Parent=g16299.t1;
OY813001.1_Germaria_angustata_genome_assembly,_chromosome:_4	AUGUSTUS	exon	19281355	19281707	.	+	.	ID=g16299.t1.exon1;Parent=g16299.t1;
OY813001.1_Germaria_angustata_genome_assembly,_chromosome:_4	AUGUSTUS	intron	19281708	19281785	1	+	.	ID=g16299.t1.intron1;Parent=g16299.t1;
OY813001.1_Germaria_angustata_genome_assembly,_chromosome:_4	AUGUSTUS	CDS	19281786	19282329	1	+	1	ID=g16299.t1.CDS2;Parent=g16299.t1;
OY813001.1_Germaria_angustata_genome_assembly,_chromosome:_4	AUGUSTUS	exon	19281786	19282329	.	+	.	ID=g16299.t1.exon2;Parent=g16299.t1;
OY813001.1_Germaria_angustata_genome_assembly,_chromosome:_4	AUGUSTUS	intron	19282330	19284159	1	+	.	ID=g16299.t1.intron2;Parent=g16299.t1;
OY813001.1_Germaria_angustata_genome_assembly,_chromosome:_4	AUGUSTUS	CDS	19284160	19285176	1	+	0	ID=g16299.t1.CDS3;Parent=g16299.t1;
OY813001.1_Germaria_angustata_genome_assembly,_chromosome:_4	AUGUSTUS	exon	19284160	19285176	.	+	.	ID=g16299.t1.exon3;Parent=g16299.t1;
OY813001.1_Germaria_angustata_genome_assembly,_chromosome:_4	AUGUSTUS	stop_codon	19285174	19285176	.	+	0	ID=g16299.t1.stop1;Parent=g16299.t1;
OY813001.1_Germaria_angustata_genome_assembly,_chromosome:_4	AUGUSTUS	gene	19288265	19293570	.	-	.	ID=g16300;
OY813001.1_Germaria_angustata_genome_assembly,_chromosome:_4	AUGUSTUS	mRNA	19288265	19293570	1	-	.	ID=g16300.t1;Parent=g16300;
OY813001.1_Germaria_angustata_genome_assembly,_chromosome:_4	AUGUSTUS	stop_codon	19288265	19288267	.	-	0	ID=g16300.t1.stop1;Parent=g16300.t1;
OY813001.1_Germaria_angustata_genome_assembly,_chromosome:_4	AUGUSTUS	CDS	19288265	19289206	1	-	0	ID=g16300.t1.CDS1;Parent=g16300.t1;
OY813001.1_Germaria_angustata_genome_assembly,_chromosome:_4	AUGUSTUS	exon	19288265	19289206	.	-	.	ID=g16300.t1.exon1;Parent=g16300.t1;
OY813001.1_Germaria_angustata_genome_assembly,_chromosome:_4	AUGUSTUS	intron	19289207	19292645	1	-	.	ID=g16300.t1.intron1;Parent=g16300.t1;
OY813001.1_Germaria_angustata_genome_assembly,_chromosome:_4	AUGUSTUS	CDS	19292646	19293174	1	-	1	ID=g16300.t1.CDS2;Parent=g16300.t1;
OY813001.1_Germaria_angustata_genome_assembly,_chromosome:_4	AUGUSTUS	exon	19292646	19293174	.	-	.	ID=g16300.t1.exon2;Parent=g16300.t1;
OY813001.1_Germaria_angustata_genome_assembly,_chromosome:_4	AUGUSTUS	intron	19293175	19293247	1	-	.	ID=g16300.t1.intron2;Parent=g16300.t1;
OY813001.1_Germaria_angustata_genome_assembly,_chromosome:_4	AUGUSTUS	CDS	19293248	19293570	1	-	0	ID=g16300.t1.CDS3;Parent=g16300.t1;
OY813001.1_Germaria_angustata_genome_assembly,_chromosome:_4	AUGUSTUS	exon	19293248	19293570	.	-	.	ID=g16300.t1.exon3;Parent=g16300.t1;
OY813001.1_Germaria_angustata_genome_assembly,_chromosome:_4	AUGUSTUS	start_codon	19293568	19293570	.	-	0	ID=g16300.t1.start1;Parent=g16300.t1;
OY813001.1_Germaria_angustata_genome_assembly,_chromosome:_4	AUGUSTUS	gene	19299318	19313449	.	-	.	ID=g16301;
OY813001.1_Germaria_angustata_genome_assembly,_chromosome:_4	AUGUSTUS	mRNA	19299318	19313449	1	-	.	ID=g16301.t1;Parent=g16301;
OY813001.1_Germaria_angustata_genome_assembly,_chromosome:_4	AUGUSTUS	stop_codon	19299318	19299320	.	-	0	ID=g16301.t1.stop1;Parent=g16301.t1;
OY813001.1_Germaria_angustata_genome_assembly,_chromosome:_4	AUGUSTUS	CDS	19299318	19299731	1	-	0	ID=g16301.t1.CDS1;Parent=g16301.t1;
OY813001.1_Germaria_angustata_genome_assembly,_chromosome:_4	AUGUSTUS	exon	19299318	19299731	.	-	.	ID=g16301.t1.exon1;Parent=g16301.t1;
OY813001.1_Germaria_angustata_genome_assembly,_chromosome:_4	AUGUSTUS	intron	19299732	19299794	1	-	.	ID=g16301.t1.intron1;Parent=g16301.t1;
OY813001.1_Germaria_angustata_genome_assembly,_chromosome:_4	AUGUSTUS	CDS	19299795	19302116	1	-	0	ID=g16301.t1.CDS2;Parent=g16301.t1;
OY813001.1_Germaria_angustata_genome_assembly,_chromosome:_4	AUGUSTUS	exon	19299795	19302116	.	-	.	ID=g16301.t1.exon2;Parent=g16301.t1;
OY813001.1_Germaria_angustata_genome_assembly,_chromosome:_4	AUGUSTUS	intron	19302117	19302183	1	-	.	ID=g16301.t1.intron2;Parent=g16301.t1;
OY813001.1_Germaria_angustata_genome_assembly,_chromosome:_4	AUGUSTUS	CDS	19302184	19302365	1	-	2	ID=g16301.t1.CDS3;Parent=g16301.t1;
OY813001.1_Germaria_angustata_genome_assembly,_chromosome:_4	AUGUSTUS	exon	19302184	19302365	.	-	.	ID=g16301.t1.exon3;Parent=g16301.t1;
OY813001.1_Germaria_angustata_genome_assembly,_chromosome:_4	AUGUSTUS	intron	19302366	19313220	1	-	.	ID=g16301.t1.intron3;Parent=g16301.t1;
OY813001.1_Germaria_angustata_genome_assembly,_chromosome:_4	AUGUSTUS	CDS	19313221	19313449	1	-	0	ID=g16301.t1.CDS4;Parent=g16301.t1;
OY813001.1_Germaria_angustata_genome_assembly,_chromosome:_4	AUGUSTUS	exon	19313221	19313449	.	-	.	ID=g16301.t1.exon4;Parent=g16301.t1;
OY813001.1_Germaria_angustata_genome_assembly,_chromosome:_4	AUGUSTUS	start_codon	19313447	19313449	.	-	0	ID=g16301.t1.start1;Parent=g16301.t1;
OY813001.1_Germaria_angustata_genome_assembly,_chromosome:_4	AUGUSTUS	gene	19346335	19349678	.	+	.	ID=g16302;
OY813001.1_Germaria_angustata_genome_assembly,_chromosome:_4	AUGUSTUS	mRNA	19346335	19349678	1	+	.	ID=g16302.t1;Parent=g16302;
OY813001.1_Germaria_angustata_genome_assembly,_chromosome:_4	AUGUSTUS	start_codon	19346335	19346337	.	+	0	ID=g16302.t1.start1;Parent=g16302.t1;
OY813001.1_Germaria_angustata_genome_assembly,_chromosome:_4	AUGUSTUS	CDS	19346335	19346675	1	+	0	ID=g16302.t1.CDS1;Parent=g16302.t1;
OY813001.1_Germaria_angustata_genome_assembly,_chromosome:_4	AUGUSTUS	exon	19346335	19346675	.	+	.	ID=g16302.t1.exon1;Parent=g16302.t1;
OY813001.1_Germaria_angustata_genome_assembly,_chromosome:_4	AUGUSTUS	intron	19346676	19346737	1	+	.	ID=g16302.t1.intron1;Parent=g16302.t1;
OY813001.1_Germaria_angustata_genome_assembly,_chromosome:_4	AUGUSTUS	CDS	19346738	19347245	1	+	1	ID=g16302.t1.CDS2;Parent=g16302.t1;
OY813001.1_Germaria_angustata_genome_assembly,_chromosome:_4	AUGUSTUS	exon	19346738	19347245	.	+	.	ID=g16302.t1.exon2;Parent=g16302.t1;
OY813001.1_Germaria_angustata_genome_assembly,_chromosome:_4	AUGUSTUS	intron	19347246	19348646	1	+	.	ID=g16302.t1.intron2;Parent=g16302.t1;
OY813001.1_Germaria_angustata_genome_assembly,_chromosome:_4	AUGUSTUS	CDS	19348647	19349678	1	+	0	ID=g16302.t1.CDS3;Parent=g16302.t1;
OY813001.1_Germaria_angustata_genome_assembly,_chromosome:_4	AUGUSTUS	exon	19348647	19349678	.	+	.	ID=g16302.t1.exon3;Parent=g16302.t1;
OY813001.1_Germaria_angustata_genome_assembly,_chromosome:_4	AUGUSTUS	stop_codon	19349676	19349678	.	+	0	ID=g16302.t1.stop1;Parent=g16302.t1;
OY813001.1_Germaria_angustata_genome_assembly,_chromosome:_4	AUGUSTUS	gene	19356238	19359288	.	-	.	ID=g16303;
OY813001.1_Germaria_angustata_genome_assembly,_chromosome:_4	AUGUSTUS	mRNA	19356238	19359288	1	-	.	ID=g16303.t1;Parent=g16303;
OY813001.1_Germaria_angustata_genome_assembly,_chromosome:_4	AUGUSTUS	stop_codon	19356238	19356240	.	-	0	ID=g16303.t1.stop1;Parent=g16303.t1;
OY813001.1_Germaria_angustata_genome_assembly,_chromosome:_4	AUGUSTUS	CDS	19356238	19356542	1	-	2	ID=g16303.t1.CDS1;Parent=g16303.t1;
OY813001.1_Germaria_angustata_genome_assembly,_chromosome:_4	AUGUSTUS	exon	19356238	19356542	.	-	.	ID=g16303.t1.exon1;Parent=g16303.t1;
OY813001.1_Germaria_angustata_genome_assembly,_chromosome:_4	AUGUSTUS	intron	19356543	19358539	1	-	.	ID=g16303.t1.intron1;Parent=g16303.t1;
OY813001.1_Germaria_angustata_genome_assembly,_chromosome:_4	AUGUSTUS	CDS	19358540	19358702	1	-	0	ID=g16303.t1.CDS2;Parent=g16303.t1;
OY813001.1_Germaria_angustata_genome_assembly,_chromosome:_4	AUGUSTUS	exon	19358540	19358702	.	-	.	ID=g16303.t1.exon2;Parent=g16303.t1;
OY813001.1_Germaria_angustata_genome_assembly,_chromosome:_4	AUGUSTUS	intron	19358703	19358757	1	-	.	ID=g16303.t1.intron2;Parent=g16303.t1;
OY813001.1_Germaria_angustata_genome_assembly,_chromosome:_4	AUGUSTUS	CDS	19358758	19359169	1	-	1	ID=g16303.t1.CDS3;Parent=g16303.t1;
OY813001.1_Germaria_angustata_genome_assembly,_chromosome:_4	AUGUSTUS	exon	19358758	19359169	.	-	.	ID=g16303.t1.exon3;Parent=g16303.t1;
OY813001.1_Germaria_angustata_genome_assembly,_chromosome:_4	AUGUSTUS	intron	19359170	19359247	1	-	.	ID=g16303.t1.intron3;Parent=g16303.t1;
OY813001.1_Germaria_angustata_genome_assembly,_chromosome:_4	AUGUSTUS	CDS	19359248	19359288	1	-	0	ID=g16303.t1.CDS4;Parent=g16303.t1;
OY813001.1_Germaria_angustata_genome_assembly,_chromosome:_4	AUGUSTUS	exon	19359248	19359288	.	-	.	ID=g16303.t1.exon4;Parent=g16303.t1;
OY813001.1_Germaria_angustata_genome_assembly,_chromosome:_4	AUGUSTUS	start_codon	19359286	19359288	.	-	0	ID=g16303.t1.start1;Parent=g16303.t1;
OY813001.1_Germaria_angustata_genome_assembly,_chromosome:_4	AUGUSTUS	gene	19405603	19430244	.	-	.	ID=g16304;
OY813001.1_Germaria_angustata_genome_assembly,_chromosome:_4	AUGUSTUS	mRNA	19405603	19430244	0.16	-	.	ID=g16304.t1;Parent=g16304;
OY813001.1_Germaria_angustata_genome_assembly,_chromosome:_4	AUGUSTUS	stop_codon	19405603	19405605	.	-	0	ID=g16304.t1.stop1;Parent=g16304.t1;
OY813001.1_Germaria_angustata_genome_assembly,_chromosome:_4	AUGUSTUS	CDS	19405603	19405689	1	-	0	ID=g16304.t1.CDS1;Parent=g16304.t1;
OY813001.1_Germaria_angustata_genome_assembly,_chromosome:_4	AUGUSTUS	exon	19405603	19405689	.	-	.	ID=g16304.t1.exon1;Parent=g16304.t1;
OY813001.1_Germaria_angustata_genome_assembly,_chromosome:_4	AUGUSTUS	intron	19405690	19408034	1	-	.	ID=g16304.t1.intron1;Parent=g16304.t1;
OY813001.1_Germaria_angustata_genome_assembly,_chromosome:_4	AUGUSTUS	CDS	19408035	19408166	1	-	0	ID=g16304.t1.CDS2;Parent=g16304.t1;
OY813001.1_Germaria_angustata_genome_assembly,_chromosome:_4	AUGUSTUS	exon	19408035	19408166	.	-	.	ID=g16304.t1.exon2;Parent=g16304.t1;
OY813001.1_Germaria_angustata_genome_assembly,_chromosome:_4	AUGUSTUS	intron	19408167	19412615	1	-	.	ID=g16304.t1.intron2;Parent=g16304.t1;
OY813001.1_Germaria_angustata_genome_assembly,_chromosome:_4	AUGUSTUS	CDS	19412616	19412770	1	-	2	ID=g16304.t1.CDS3;Parent=g16304.t1;
OY813001.1_Germaria_angustata_genome_assembly,_chromosome:_4	AUGUSTUS	exon	19412616	19412770	.	-	.	ID=g16304.t1.exon3;Parent=g16304.t1;
OY813001.1_Germaria_angustata_genome_assembly,_chromosome:_4	AUGUSTUS	intron	19412771	19417643	1	-	.	ID=g16304.t1.intron3;Parent=g16304.t1;
OY813001.1_Germaria_angustata_genome_assembly,_chromosome:_4	AUGUSTUS	CDS	19417644	19417806	1	-	0	ID=g16304.t1.CDS4;Parent=g16304.t1;
OY813001.1_Germaria_angustata_genome_assembly,_chromosome:_4	AUGUSTUS	exon	19417644	19417806	.	-	.	ID=g16304.t1.exon4;Parent=g16304.t1;
OY813001.1_Germaria_angustata_genome_assembly,_chromosome:_4	AUGUSTUS	intron	19417807	19417873	1	-	.	ID=g16304.t1.intron4;Parent=g16304.t1;
OY813001.1_Germaria_angustata_genome_assembly,_chromosome:_4	AUGUSTUS	CDS	19417874	19418065	1	-	0	ID=g16304.t1.CDS5;Parent=g16304.t1;
OY813001.1_Germaria_angustata_genome_assembly,_chromosome:_4	AUGUSTUS	exon	19417874	19418065	.	-	.	ID=g16304.t1.exon5;Parent=g16304.t1;
OY813001.1_Germaria_angustata_genome_assembly,_chromosome:_4	AUGUSTUS	intron	19418066	19418292	1	-	.	ID=g16304.t1.intron5;Parent=g16304.t1;
OY813001.1_Germaria_angustata_genome_assembly,_chromosome:_4	AUGUSTUS	CDS	19418293	19418429	1	-	2	ID=g16304.t1.CDS6;Parent=g16304.t1;
OY813001.1_Germaria_angustata_genome_assembly,_chromosome:_4	AUGUSTUS	exon	19418293	19418429	.	-	.	ID=g16304.t1.exon6;Parent=g16304.t1;
OY813001.1_Germaria_angustata_genome_assembly,_chromosome:_4	AUGUSTUS	intron	19418430	19426631	1	-	.	ID=g16304.t1.intron6;Parent=g16304.t1;
OY813001.1_Germaria_angustata_genome_assembly,_chromosome:_4	AUGUSTUS	CDS	19426632	19426679	1	-	2	ID=g16304.t1.CDS7;Parent=g16304.t1;
OY813001.1_Germaria_angustata_genome_assembly,_chromosome:_4	AUGUSTUS	exon	19426632	19426679	.	-	.	ID=g16304.t1.exon7;Parent=g16304.t1;
OY813001.1_Germaria_angustata_genome_assembly,_chromosome:_4	AUGUSTUS	intron	19426680	19430228	0.16	-	.	ID=g16304.t1.intron7;Parent=g16304.t1;
OY813001.1_Germaria_angustata_genome_assembly,_chromosome:_4	AUGUSTUS	CDS	19430229	19430244	0.16	-	0	ID=g16304.t1.CDS8;Parent=g16304.t1;
OY813001.1_Germaria_angustata_genome_assembly,_chromosome:_4	AUGUSTUS	exon	19430229	19430244	.	-	.	ID=g16304.t1.exon8;Parent=g16304.t1;
OY813001.1_Germaria_angustata_genome_assembly,_chromosome:_4	AUGUSTUS	start_codon	19430242	19430244	.	-	0	ID=g16304.t1.start1;Parent=g16304.t1;
OY813001.1_Germaria_angustata_genome_assembly,_chromosome:_4	AUGUSTUS	gene	19690534	19693967	.	-	.	ID=g16305;
OY813001.1_Germaria_angustata_genome_assembly,_chromosome:_4	AUGUSTUS	mRNA	19690534	19693967	1	-	.	ID=g16305.t1;Parent=g16305;
OY813001.1_Germaria_angustata_genome_assembly,_chromosome:_4	AUGUSTUS	stop_codon	19690534	19690536	.	-	0	ID=g16305.t1.stop1;Parent=g16305.t1;
OY813001.1_Germaria_angustata_genome_assembly,_chromosome:_4	AUGUSTUS	CDS	19690534	19690673	1	-	2	ID=g16305.t1.CDS1;Parent=g16305.t1;
OY813001.1_Germaria_angustata_genome_assembly,_chromosome:_4	AUGUSTUS	exon	19690534	19690673	.	-	.	ID=g16305.t1.exon1;Parent=g16305.t1;
OY813001.1_Germaria_angustata_genome_assembly,_chromosome:_4	AUGUSTUS	intron	19690674	19692846	1	-	.	ID=g16305.t1.intron1;Parent=g16305.t1;
OY813001.1_Germaria_angustata_genome_assembly,_chromosome:_4	AUGUSTUS	CDS	19692847	19693264	1	-	0	ID=g16305.t1.CDS2;Parent=g16305.t1;
OY813001.1_Germaria_angustata_genome_assembly,_chromosome:_4	AUGUSTUS	exon	19692847	19693264	.	-	.	ID=g16305.t1.exon2;Parent=g16305.t1;
OY813001.1_Germaria_angustata_genome_assembly,_chromosome:_4	AUGUSTUS	intron	19693265	19693330	1	-	.	ID=g16305.t1.intron2;Parent=g16305.t1;
OY813001.1_Germaria_angustata_genome_assembly,_chromosome:_4	AUGUSTUS	CDS	19693331	19693593	1	-	2	ID=g16305.t1.CDS3;Parent=g16305.t1;
OY813001.1_Germaria_angustata_genome_assembly,_chromosome:_4	AUGUSTUS	exon	19693331	19693593	.	-	.	ID=g16305.t1.exon3;Parent=g16305.t1;
OY813001.1_Germaria_angustata_genome_assembly,_chromosome:_4	AUGUSTUS	intron	19693594	19693774	1	-	.	ID=g16305.t1.intron3;Parent=g16305.t1;
OY813001.1_Germaria_angustata_genome_assembly,_chromosome:_4	AUGUSTUS	CDS	19693775	19693967	1	-	0	ID=g16305.t1.CDS4;Parent=g16305.t1;
OY813001.1_Germaria_angustata_genome_assembly,_chromosome:_4	AUGUSTUS	exon	19693775	19693967	.	-	.	ID=g16305.t1.exon4;Parent=g16305.t1;
OY813001.1_Germaria_angustata_genome_assembly,_chromosome:_4	AUGUSTUS	start_codon	19693965	19693967	.	-	0	ID=g16305.t1.start1;Parent=g16305.t1;
OY813001.1_Germaria_angustata_genome_assembly,_chromosome:_4	AUGUSTUS	gene	19695930	19696453	.	+	.	ID=g16306;
OY813001.1_Germaria_angustata_genome_assembly,_chromosome:_4	AUGUSTUS	mRNA	19695930	19696453	0.98	+	.	ID=g16306.t1;Parent=g16306;
OY813001.1_Germaria_angustata_genome_assembly,_chromosome:_4	AUGUSTUS	start_codon	19695930	19695932	.	+	0	ID=g16306.t1.start1;Parent=g16306.t1;
OY813001.1_Germaria_angustata_genome_assembly,_chromosome:_4	AUGUSTUS	CDS	19695930	19695962	1	+	0	ID=g16306.t1.CDS1;Parent=g16306.t1;
OY813001.1_Germaria_angustata_genome_assembly,_chromosome:_4	AUGUSTUS	exon	19695930	19695962	.	+	.	ID=g16306.t1.exon1;Parent=g16306.t1;
OY813001.1_Germaria_angustata_genome_assembly,_chromosome:_4	AUGUSTUS	intron	19695963	19696012	1	+	.	ID=g16306.t1.intron1;Parent=g16306.t1;
OY813001.1_Germaria_angustata_genome_assembly,_chromosome:_4	AUGUSTUS	CDS	19696013	19696094	1	+	0	ID=g16306.t1.CDS2;Parent=g16306.t1;
OY813001.1_Germaria_angustata_genome_assembly,_chromosome:_4	AUGUSTUS	exon	19696013	19696094	.	+	.	ID=g16306.t1.exon2;Parent=g16306.t1;
OY813001.1_Germaria_angustata_genome_assembly,_chromosome:_4	AUGUSTUS	intron	19696095	19696175	0.98	+	.	ID=g16306.t1.intron2;Parent=g16306.t1;
OY813001.1_Germaria_angustata_genome_assembly,_chromosome:_4	AUGUSTUS	CDS	19696176	19696453	0.98	+	2	ID=g16306.t1.CDS3;Parent=g16306.t1;
OY813001.1_Germaria_angustata_genome_assembly,_chromosome:_4	AUGUSTUS	exon	19696176	19696453	.	+	.	ID=g16306.t1.exon3;Parent=g16306.t1;
OY813001.1_Germaria_angustata_genome_assembly,_chromosome:_4	AUGUSTUS	stop_codon	19696451	19696453	.	+	0	ID=g16306.t1.stop1;Parent=g16306.t1;
OY813001.1_Germaria_angustata_genome_assembly,_chromosome:_4	AUGUSTUS	gene	19698076	19698784	.	-	.	ID=g16307;
OY813001.1_Germaria_angustata_genome_assembly,_chromosome:_4	AUGUSTUS	mRNA	19698076	19698784	1	-	.	ID=g16307.t1;Parent=g16307;
OY813001.1_Germaria_angustata_genome_assembly,_chromosome:_4	AUGUSTUS	stop_codon	19698076	19698078	.	-	0	ID=g16307.t1.stop1;Parent=g16307.t1;
OY813001.1_Germaria_angustata_genome_assembly,_chromosome:_4	AUGUSTUS	CDS	19698076	19698615	1	-	0	ID=g16307.t1.CDS1;Parent=g16307.t1;
OY813001.1_Germaria_angustata_genome_assembly,_chromosome:_4	AUGUSTUS	exon	19698076	19698615	.	-	.	ID=g16307.t1.exon1;Parent=g16307.t1;
OY813001.1_Germaria_angustata_genome_assembly,_chromosome:_4	AUGUSTUS	intron	19698616	19698745	1	-	.	ID=g16307.t1.intron1;Parent=g16307.t1;
OY813001.1_Germaria_angustata_genome_assembly,_chromosome:_4	AUGUSTUS	CDS	19698746	19698784	1	-	0	ID=g16307.t1.CDS2;Parent=g16307.t1;
OY813001.1_Germaria_angustata_genome_assembly,_chromosome:_4	AUGUSTUS	exon	19698746	19698784	.	-	.	ID=g16307.t1.exon2;Parent=g16307.t1;
OY813001.1_Germaria_angustata_genome_assembly,_chromosome:_4	AUGUSTUS	start_codon	19698782	19698784	.	-	0	ID=g16307.t1.start1;Parent=g16307.t1;
OY813001.1_Germaria_angustata_genome_assembly,_chromosome:_4	AUGUSTUS	gene	19713276	19713887	.	-	.	ID=g16308;
OY813001.1_Germaria_angustata_genome_assembly,_chromosome:_4	AUGUSTUS	mRNA	19713276	19713887	1	-	.	ID=g16308.t1;Parent=g16308;
OY813001.1_Germaria_angustata_genome_assembly,_chromosome:_4	AUGUSTUS	stop_codon	19713276	19713278	.	-	0	ID=g16308.t1.stop1;Parent=g16308.t1;
OY813001.1_Germaria_angustata_genome_assembly,_chromosome:_4	AUGUSTUS	CDS	19713276	19713887	1	-	0	ID=g16308.t1.CDS1;Parent=g16308.t1;
OY813001.1_Germaria_angustata_genome_assembly,_chromosome:_4	AUGUSTUS	exon	19713276	19713887	.	-	.	ID=g16308.t1.exon1;Parent=g16308.t1;
OY813001.1_Germaria_angustata_genome_assembly,_chromosome:_4	AUGUSTUS	start_codon	19713885	19713887	.	-	0	ID=g16308.t1.start1;Parent=g16308.t1;
OY813001.1_Germaria_angustata_genome_assembly,_chromosome:_4	AUGUSTUS	gene	19717036	19717677	.	+	.	ID=g16309;
OY813001.1_Germaria_angustata_genome_assembly,_chromosome:_4	AUGUSTUS	mRNA	19717036	19717677	1	+	.	ID=g16309.t1;Parent=g16309;
OY813001.1_Germaria_angustata_genome_assembly,_chromosome:_4	AUGUSTUS	start_codon	19717036	19717038	.	+	0	ID=g16309.t1.start1;Parent=g16309.t1;
OY813001.1_Germaria_angustata_genome_assembly,_chromosome:_4	AUGUSTUS	CDS	19717036	19717677	1	+	0	ID=g16309.t1.CDS1;Parent=g16309.t1;
OY813001.1_Germaria_angustata_genome_assembly,_chromosome:_4	AUGUSTUS	exon	19717036	19717677	.	+	.	ID=g16309.t1.exon1;Parent=g16309.t1;
OY813001.1_Germaria_angustata_genome_assembly,_chromosome:_4	AUGUSTUS	stop_codon	19717675	19717677	.	+	0	ID=g16309.t1.stop1;Parent=g16309.t1;
OY813001.1_Germaria_angustata_genome_assembly,_chromosome:_4	AUGUSTUS	gene	19746187	19748195	.	-	.	ID=g16310;
OY813001.1_Germaria_angustata_genome_assembly,_chromosome:_4	AUGUSTUS	mRNA	19746187	19748195	1	-	.	ID=g16310.t1;Parent=g16310;
OY813001.1_Germaria_angustata_genome_assembly,_chromosome:_4	AUGUSTUS	stop_codon	19746187	19746189	.	-	0	ID=g16310.t1.stop1;Parent=g16310.t1;
OY813001.1_Germaria_angustata_genome_assembly,_chromosome:_4	AUGUSTUS	CDS	19746187	19748036	1	-	2	ID=g16310.t1.CDS1;Parent=g16310.t1;
OY813001.1_Germaria_angustata_genome_assembly,_chromosome:_4	AUGUSTUS	exon	19746187	19748036	.	-	.	ID=g16310.t1.exon1;Parent=g16310.t1;
OY813001.1_Germaria_angustata_genome_assembly,_chromosome:_4	AUGUSTUS	intron	19748037	19748179	1	-	.	ID=g16310.t1.intron1;Parent=g16310.t1;
OY813001.1_Germaria_angustata_genome_assembly,_chromosome:_4	AUGUSTUS	CDS	19748180	19748195	1	-	0	ID=g16310.t1.CDS2;Parent=g16310.t1;
OY813001.1_Germaria_angustata_genome_assembly,_chromosome:_4	AUGUSTUS	exon	19748180	19748195	.	-	.	ID=g16310.t1.exon2;Parent=g16310.t1;
OY813001.1_Germaria_angustata_genome_assembly,_chromosome:_4	AUGUSTUS	start_codon	19748193	19748195	.	-	0	ID=g16310.t1.start1;Parent=g16310.t1;
OY813001.1_Germaria_angustata_genome_assembly,_chromosome:_4	AUGUSTUS	gene	19806096	19807622	.	-	.	ID=g16311;
OY813001.1_Germaria_angustata_genome_assembly,_chromosome:_4	AUGUSTUS	mRNA	19806096	19807622	0.99	-	.	ID=g16311.t1;Parent=g16311;
OY813001.1_Germaria_angustata_genome_assembly,_chromosome:_4	AUGUSTUS	stop_codon	19806096	19806098	.	-	0	ID=g16311.t1.stop1;Parent=g16311.t1;
OY813001.1_Germaria_angustata_genome_assembly,_chromosome:_4	AUGUSTUS	CDS	19806096	19807622	0.99	-	0	ID=g16311.t1.CDS1;Parent=g16311.t1;
OY813001.1_Germaria_angustata_genome_assembly,_chromosome:_4	AUGUSTUS	exon	19806096	19807622	.	-	.	ID=g16311.t1.exon1;Parent=g16311.t1;
OY813001.1_Germaria_angustata_genome_assembly,_chromosome:_4	AUGUSTUS	start_codon	19807620	19807622	.	-	0	ID=g16311.t1.start1;Parent=g16311.t1;
OY813001.1_Germaria_angustata_genome_assembly,_chromosome:_4	AUGUSTUS	gene	19807695	19834490	.	-	.	ID=g16312;
OY813001.1_Germaria_angustata_genome_assembly,_chromosome:_4	AUGUSTUS	mRNA	19807695	19834490	0.8	-	.	ID=g16312.t1;Parent=g16312;
OY813001.1_Germaria_angustata_genome_assembly,_chromosome:_4	AUGUSTUS	stop_codon	19807695	19807697	.	-	0	ID=g16312.t1.stop1;Parent=g16312.t1;
OY813001.1_Germaria_angustata_genome_assembly,_chromosome:_4	AUGUSTUS	CDS	19807695	19807805	1	-	0	ID=g16312.t1.CDS1;Parent=g16312.t1;
OY813001.1_Germaria_angustata_genome_assembly,_chromosome:_4	AUGUSTUS	exon	19807695	19807805	.	-	.	ID=g16312.t1.exon1;Parent=g16312.t1;
OY813001.1_Germaria_angustata_genome_assembly,_chromosome:_4	AUGUSTUS	intron	19807806	19809144	1	-	.	ID=g16312.t1.intron1;Parent=g16312.t1;
OY813001.1_Germaria_angustata_genome_assembly,_chromosome:_4	AUGUSTUS	CDS	19809145	19809357	1	-	0	ID=g16312.t1.CDS2;Parent=g16312.t1;
OY813001.1_Germaria_angustata_genome_assembly,_chromosome:_4	AUGUSTUS	exon	19809145	19809357	.	-	.	ID=g16312.t1.exon2;Parent=g16312.t1;
OY813001.1_Germaria_angustata_genome_assembly,_chromosome:_4	AUGUSTUS	intron	19809358	19823983	1	-	.	ID=g16312.t1.intron2;Parent=g16312.t1;
OY813001.1_Germaria_angustata_genome_assembly,_chromosome:_4	AUGUSTUS	CDS	19823984	19824057	1	-	2	ID=g16312.t1.CDS3;Parent=g16312.t1;
OY813001.1_Germaria_angustata_genome_assembly,_chromosome:_4	AUGUSTUS	exon	19823984	19824057	.	-	.	ID=g16312.t1.exon3;Parent=g16312.t1;
OY813001.1_Germaria_angustata_genome_assembly,_chromosome:_4	AUGUSTUS	intron	19824058	19830193	0.98	-	.	ID=g16312.t1.intron3;Parent=g16312.t1;
OY813001.1_Germaria_angustata_genome_assembly,_chromosome:_4	AUGUSTUS	CDS	19830194	19830385	0.98	-	2	ID=g16312.t1.CDS4;Parent=g16312.t1;
OY813001.1_Germaria_angustata_genome_assembly,_chromosome:_4	AUGUSTUS	exon	19830194	19830385	.	-	.	ID=g16312.t1.exon4;Parent=g16312.t1;
OY813001.1_Germaria_angustata_genome_assembly,_chromosome:_4	AUGUSTUS	intron	19830386	19834420	0.82	-	.	ID=g16312.t1.intron4;Parent=g16312.t1;
OY813001.1_Germaria_angustata_genome_assembly,_chromosome:_4	AUGUSTUS	CDS	19834421	19834490	0.82	-	0	ID=g16312.t1.CDS5;Parent=g16312.t1;
OY813001.1_Germaria_angustata_genome_assembly,_chromosome:_4	AUGUSTUS	exon	19834421	19834490	.	-	.	ID=g16312.t1.exon5;Parent=g16312.t1;
OY813001.1_Germaria_angustata_genome_assembly,_chromosome:_4	AUGUSTUS	start_codon	19834488	19834490	.	-	0	ID=g16312.t1.start1;Parent=g16312.t1;
OY813001.1_Germaria_angustata_genome_assembly,_chromosome:_4	AUGUSTUS	gene	19870533	19871291	.	-	.	ID=g16313;
OY813001.1_Germaria_angustata_genome_assembly,_chromosome:_4	AUGUSTUS	mRNA	19870533	19871291	0.96	-	.	ID=g16313.t1;Parent=g16313;
OY813001.1_Germaria_angustata_genome_assembly,_chromosome:_4	AUGUSTUS	stop_codon	19870533	19870535	.	-	0	ID=g16313.t1.stop1;Parent=g16313.t1;
OY813001.1_Germaria_angustata_genome_assembly,_chromosome:_4	AUGUSTUS	CDS	19870533	19871291	0.96	-	0	ID=g16313.t1.CDS1;Parent=g16313.t1;
OY813001.1_Germaria_angustata_genome_assembly,_chromosome:_4	AUGUSTUS	exon	19870533	19871291	.	-	.	ID=g16313.t1.exon1;Parent=g16313.t1;
OY813001.1_Germaria_angustata_genome_assembly,_chromosome:_4	AUGUSTUS	start_codon	19871289	19871291	.	-	0	ID=g16313.t1.start1;Parent=g16313.t1;
OY813001.1_Germaria_angustata_genome_assembly,_chromosome:_4	AUGUSTUS	gene	20151280	20152264	.	-	.	ID=g16314;
OY813001.1_Germaria_angustata_genome_assembly,_chromosome:_4	AUGUSTUS	mRNA	20151280	20152264	1	-	.	ID=g16314.t1;Parent=g16314;
OY813001.1_Germaria_angustata_genome_assembly,_chromosome:_4	AUGUSTUS	stop_codon	20151280	20151282	.	-	0	ID=g16314.t1.stop1;Parent=g16314.t1;
OY813001.1_Germaria_angustata_genome_assembly,_chromosome:_4	AUGUSTUS	CDS	20151280	20151456	1	-	0	ID=g16314.t1.CDS1;Parent=g16314.t1;
OY813001.1_Germaria_angustata_genome_assembly,_chromosome:_4	AUGUSTUS	exon	20151280	20151456	.	-	.	ID=g16314.t1.exon1;Parent=g16314.t1;
OY813001.1_Germaria_angustata_genome_assembly,_chromosome:_4	AUGUSTUS	intron	20151457	20151691	1	-	.	ID=g16314.t1.intron1;Parent=g16314.t1;
OY813001.1_Germaria_angustata_genome_assembly,_chromosome:_4	AUGUSTUS	CDS	20151692	20152264	1	-	0	ID=g16314.t1.CDS2;Parent=g16314.t1;
OY813001.1_Germaria_angustata_genome_assembly,_chromosome:_4	AUGUSTUS	exon	20151692	20152264	.	-	.	ID=g16314.t1.exon2;Parent=g16314.t1;
OY813001.1_Germaria_angustata_genome_assembly,_chromosome:_4	AUGUSTUS	start_codon	20152262	20152264	.	-	0	ID=g16314.t1.start1;Parent=g16314.t1;
OY813001.1_Germaria_angustata_genome_assembly,_chromosome:_4	AUGUSTUS	gene	20157452	20158270	.	-	.	ID=g16315;
OY813001.1_Germaria_angustata_genome_assembly,_chromosome:_4	AUGUSTUS	mRNA	20157452	20158270	0.97	-	.	ID=g16315.t1;Parent=g16315;
OY813001.1_Germaria_angustata_genome_assembly,_chromosome:_4	AUGUSTUS	stop_codon	20157452	20157454	.	-	0	ID=g16315.t1.stop1;Parent=g16315.t1;
OY813001.1_Germaria_angustata_genome_assembly,_chromosome:_4	AUGUSTUS	CDS	20157452	20157628	1	-	0	ID=g16315.t1.CDS1;Parent=g16315.t1;
OY813001.1_Germaria_angustata_genome_assembly,_chromosome:_4	AUGUSTUS	exon	20157452	20157628	.	-	.	ID=g16315.t1.exon1;Parent=g16315.t1;
OY813001.1_Germaria_angustata_genome_assembly,_chromosome:_4	AUGUSTUS	intron	20157629	20157695	1	-	.	ID=g16315.t1.intron1;Parent=g16315.t1;
OY813001.1_Germaria_angustata_genome_assembly,_chromosome:_4	AUGUSTUS	CDS	20157696	20158100	0.97	-	0	ID=g16315.t1.CDS2;Parent=g16315.t1;
OY813001.1_Germaria_angustata_genome_assembly,_chromosome:_4	AUGUSTUS	exon	20157696	20158100	.	-	.	ID=g16315.t1.exon2;Parent=g16315.t1;
OY813001.1_Germaria_angustata_genome_assembly,_chromosome:_4	AUGUSTUS	intron	20158101	20158171	0.97	-	.	ID=g16315.t1.intron2;Parent=g16315.t1;
OY813001.1_Germaria_angustata_genome_assembly,_chromosome:_4	AUGUSTUS	CDS	20158172	20158270	0.97	-	0	ID=g16315.t1.CDS3;Parent=g16315.t1;
OY813001.1_Germaria_angustata_genome_assembly,_chromosome:_4	AUGUSTUS	exon	20158172	20158270	.	-	.	ID=g16315.t1.exon3;Parent=g16315.t1;
OY813001.1_Germaria_angustata_genome_assembly,_chromosome:_4	AUGUSTUS	start_codon	20158268	20158270	.	-	0	ID=g16315.t1.start1;Parent=g16315.t1;
OY813001.1_Germaria_angustata_genome_assembly,_chromosome:_4	AUGUSTUS	gene	20171336	20174769	.	-	.	ID=g16316;
OY813001.1_Germaria_angustata_genome_assembly,_chromosome:_4	AUGUSTUS	mRNA	20171336	20174769	1	-	.	ID=g16316.t1;Parent=g16316;
OY813001.1_Germaria_angustata_genome_assembly,_chromosome:_4	AUGUSTUS	stop_codon	20171336	20171338	.	-	0	ID=g16316.t1.stop1;Parent=g16316.t1;
OY813001.1_Germaria_angustata_genome_assembly,_chromosome:_4	AUGUSTUS	CDS	20171336	20171772	1	-	2	ID=g16316.t1.CDS1;Parent=g16316.t1;
OY813001.1_Germaria_angustata_genome_assembly,_chromosome:_4	AUGUSTUS	exon	20171336	20171772	.	-	.	ID=g16316.t1.exon1;Parent=g16316.t1;
OY813001.1_Germaria_angustata_genome_assembly,_chromosome:_4	AUGUSTUS	intron	20171773	20171838	1	-	.	ID=g16316.t1.intron1;Parent=g16316.t1;
OY813001.1_Germaria_angustata_genome_assembly,_chromosome:_4	AUGUSTUS	CDS	20171839	20172601	1	-	0	ID=g16316.t1.CDS2;Parent=g16316.t1;
OY813001.1_Germaria_angustata_genome_assembly,_chromosome:_4	AUGUSTUS	exon	20171839	20172601	.	-	.	ID=g16316.t1.exon2;Parent=g16316.t1;
OY813001.1_Germaria_angustata_genome_assembly,_chromosome:_4	AUGUSTUS	intron	20172602	20173972	1	-	.	ID=g16316.t1.intron2;Parent=g16316.t1;
OY813001.1_Germaria_angustata_genome_assembly,_chromosome:_4	AUGUSTUS	CDS	20173973	20174080	1	-	0	ID=g16316.t1.CDS3;Parent=g16316.t1;
OY813001.1_Germaria_angustata_genome_assembly,_chromosome:_4	AUGUSTUS	exon	20173973	20174080	.	-	.	ID=g16316.t1.exon3;Parent=g16316.t1;
OY813001.1_Germaria_angustata_genome_assembly,_chromosome:_4	AUGUSTUS	intron	20174081	20174141	1	-	.	ID=g16316.t1.intron3;Parent=g16316.t1;
OY813001.1_Germaria_angustata_genome_assembly,_chromosome:_4	AUGUSTUS	CDS	20174142	20174626	1	-	2	ID=g16316.t1.CDS4;Parent=g16316.t1;
OY813001.1_Germaria_angustata_genome_assembly,_chromosome:_4	AUGUSTUS	exon	20174142	20174626	.	-	.	ID=g16316.t1.exon4;Parent=g16316.t1;
OY813001.1_Germaria_angustata_genome_assembly,_chromosome:_4	AUGUSTUS	intron	20174627	20174690	1	-	.	ID=g16316.t1.intron4;Parent=g16316.t1;
OY813001.1_Germaria_angustata_genome_assembly,_chromosome:_4	AUGUSTUS	CDS	20174691	20174769	1	-	0	ID=g16316.t1.CDS5;Parent=g16316.t1;
OY813001.1_Germaria_angustata_genome_assembly,_chromosome:_4	AUGUSTUS	exon	20174691	20174769	.	-	.	ID=g16316.t1.exon5;Parent=g16316.t1;
OY813001.1_Germaria_angustata_genome_assembly,_chromosome:_4	AUGUSTUS	start_codon	20174767	20174769	.	-	0	ID=g16316.t1.start1;Parent=g16316.t1;
OY813001.1_Germaria_angustata_genome_assembly,_chromosome:_4	AUGUSTUS	gene	20215127	20215471	.	+	.	ID=g16317;
OY813001.1_Germaria_angustata_genome_assembly,_chromosome:_4	AUGUSTUS	mRNA	20215127	20215471	1	+	.	ID=g16317.t1;Parent=g16317;
OY813001.1_Germaria_angustata_genome_assembly,_chromosome:_4	AUGUSTUS	start_codon	20215127	20215129	.	+	0	ID=g16317.t1.start1;Parent=g16317.t1;
OY813001.1_Germaria_angustata_genome_assembly,_chromosome:_4	AUGUSTUS	CDS	20215127	20215471	1	+	0	ID=g16317.t1.CDS1;Parent=g16317.t1;
OY813001.1_Germaria_angustata_genome_assembly,_chromosome:_4	AUGUSTUS	exon	20215127	20215471	.	+	.	ID=g16317.t1.exon1;Parent=g16317.t1;
OY813001.1_Germaria_angustata_genome_assembly,_chromosome:_4	AUGUSTUS	stop_codon	20215469	20215471	.	+	0	ID=g16317.t1.stop1;Parent=g16317.t1;
OY813001.1_Germaria_angustata_genome_assembly,_chromosome:_4	AUGUSTUS	gene	20305432	20307738	.	-	.	ID=g16318;
OY813001.1_Germaria_angustata_genome_assembly,_chromosome:_4	AUGUSTUS	mRNA	20305432	20307738	1	-	.	ID=g16318.t1;Parent=g16318;
OY813001.1_Germaria_angustata_genome_assembly,_chromosome:_4	AUGUSTUS	stop_codon	20305432	20305434	.	-	0	ID=g16318.t1.stop1;Parent=g16318.t1;
OY813001.1_Germaria_angustata_genome_assembly,_chromosome:_4	AUGUSTUS	CDS	20305432	20307738	1	-	0	ID=g16318.t1.CDS1;Parent=g16318.t1;
OY813001.1_Germaria_angustata_genome_assembly,_chromosome:_4	AUGUSTUS	exon	20305432	20307738	.	-	.	ID=g16318.t1.exon1;Parent=g16318.t1;
OY813001.1_Germaria_angustata_genome_assembly,_chromosome:_4	AUGUSTUS	start_codon	20307736	20307738	.	-	0	ID=g16318.t1.start1;Parent=g16318.t1;
OY813001.1_Germaria_angustata_genome_assembly,_chromosome:_4	AUGUSTUS	gene	20317435	20327153	.	-	.	ID=g16319;
OY813001.1_Germaria_angustata_genome_assembly,_chromosome:_4	AUGUSTUS	mRNA	20317435	20327153	0.58	-	.	ID=g16319.t1;Parent=g16319;
OY813001.1_Germaria_angustata_genome_assembly,_chromosome:_4	AUGUSTUS	stop_codon	20317435	20317437	.	-	0	ID=g16319.t1.stop1;Parent=g16319.t1;
OY813001.1_Germaria_angustata_genome_assembly,_chromosome:_4	AUGUSTUS	CDS	20317435	20318628	0.77	-	0	ID=g16319.t1.CDS1;Parent=g16319.t1;
OY813001.1_Germaria_angustata_genome_assembly,_chromosome:_4	AUGUSTUS	exon	20317435	20318628	.	-	.	ID=g16319.t1.exon1;Parent=g16319.t1;
OY813001.1_Germaria_angustata_genome_assembly,_chromosome:_4	AUGUSTUS	intron	20318629	20326847	1	-	.	ID=g16319.t1.intron1;Parent=g16319.t1;
OY813001.1_Germaria_angustata_genome_assembly,_chromosome:_4	AUGUSTUS	CDS	20326848	20327153	0.73	-	0	ID=g16319.t1.CDS2;Parent=g16319.t1;
OY813001.1_Germaria_angustata_genome_assembly,_chromosome:_4	AUGUSTUS	exon	20326848	20327153	.	-	.	ID=g16319.t1.exon2;Parent=g16319.t1;
OY813001.1_Germaria_angustata_genome_assembly,_chromosome:_4	AUGUSTUS	start_codon	20327151	20327153	.	-	0	ID=g16319.t1.start1;Parent=g16319.t1;
OY813001.1_Germaria_angustata_genome_assembly,_chromosome:_4	AUGUSTUS	gene	20394094	20394396	.	-	.	ID=g16320;
OY813001.1_Germaria_angustata_genome_assembly,_chromosome:_4	AUGUSTUS	mRNA	20394094	20394396	1	-	.	ID=g16320.t1;Parent=g16320;
OY813001.1_Germaria_angustata_genome_assembly,_chromosome:_4	AUGUSTUS	stop_codon	20394094	20394096	.	-	0	ID=g16320.t1.stop1;Parent=g16320.t1;
OY813001.1_Germaria_angustata_genome_assembly,_chromosome:_4	AUGUSTUS	CDS	20394094	20394396	1	-	0	ID=g16320.t1.CDS1;Parent=g16320.t1;
OY813001.1_Germaria_angustata_genome_assembly,_chromosome:_4	AUGUSTUS	exon	20394094	20394396	.	-	.	ID=g16320.t1.exon1;Parent=g16320.t1;
OY813001.1_Germaria_angustata_genome_assembly,_chromosome:_4	AUGUSTUS	start_codon	20394394	20394396	.	-	0	ID=g16320.t1.start1;Parent=g16320.t1;
OY813001.1_Germaria_angustata_genome_assembly,_chromosome:_4	AUGUSTUS	gene	20437098	20457042	.	-	.	ID=g16321;
OY813001.1_Germaria_angustata_genome_assembly,_chromosome:_4	AUGUSTUS	mRNA	20437098	20457042	0.77	-	.	ID=g16321.t1;Parent=g16321;
OY813001.1_Germaria_angustata_genome_assembly,_chromosome:_4	AUGUSTUS	stop_codon	20437098	20437100	.	-	0	ID=g16321.t1.stop1;Parent=g16321.t1;
OY813001.1_Germaria_angustata_genome_assembly,_chromosome:_4	AUGUSTUS	CDS	20437098	20437205	1	-	0	ID=g16321.t1.CDS1;Parent=g16321.t1;
OY813001.1_Germaria_angustata_genome_assembly,_chromosome:_4	AUGUSTUS	exon	20437098	20437205	.	-	.	ID=g16321.t1.exon1;Parent=g16321.t1;
OY813001.1_Germaria_angustata_genome_assembly,_chromosome:_4	AUGUSTUS	intron	20437206	20443110	1	-	.	ID=g16321.t1.intron1;Parent=g16321.t1;
OY813001.1_Germaria_angustata_genome_assembly,_chromosome:_4	AUGUSTUS	CDS	20443111	20443203	1	-	0	ID=g16321.t1.CDS2;Parent=g16321.t1;
OY813001.1_Germaria_angustata_genome_assembly,_chromosome:_4	AUGUSTUS	exon	20443111	20443203	.	-	.	ID=g16321.t1.exon2;Parent=g16321.t1;
OY813001.1_Germaria_angustata_genome_assembly,_chromosome:_4	AUGUSTUS	intron	20443204	20443536	1	-	.	ID=g16321.t1.intron2;Parent=g16321.t1;
OY813001.1_Germaria_angustata_genome_assembly,_chromosome:_4	AUGUSTUS	CDS	20443537	20443796	1	-	2	ID=g16321.t1.CDS3;Parent=g16321.t1;
OY813001.1_Germaria_angustata_genome_assembly,_chromosome:_4	AUGUSTUS	exon	20443537	20443796	.	-	.	ID=g16321.t1.exon3;Parent=g16321.t1;
OY813001.1_Germaria_angustata_genome_assembly,_chromosome:_4	AUGUSTUS	intron	20443797	20451604	1	-	.	ID=g16321.t1.intron3;Parent=g16321.t1;
OY813001.1_Germaria_angustata_genome_assembly,_chromosome:_4	AUGUSTUS	CDS	20451605	20451754	1	-	2	ID=g16321.t1.CDS4;Parent=g16321.t1;
OY813001.1_Germaria_angustata_genome_assembly,_chromosome:_4	AUGUSTUS	exon	20451605	20451754	.	-	.	ID=g16321.t1.exon4;Parent=g16321.t1;
OY813001.1_Germaria_angustata_genome_assembly,_chromosome:_4	AUGUSTUS	intron	20451755	20455431	1	-	.	ID=g16321.t1.intron4;Parent=g16321.t1;
OY813001.1_Germaria_angustata_genome_assembly,_chromosome:_4	AUGUSTUS	CDS	20455432	20455582	1	-	0	ID=g16321.t1.CDS5;Parent=g16321.t1;
OY813001.1_Germaria_angustata_genome_assembly,_chromosome:_4	AUGUSTUS	exon	20455432	20455582	.	-	.	ID=g16321.t1.exon5;Parent=g16321.t1;
OY813001.1_Germaria_angustata_genome_assembly,_chromosome:_4	AUGUSTUS	intron	20455583	20456982	0.77	-	.	ID=g16321.t1.intron5;Parent=g16321.t1;
OY813001.1_Germaria_angustata_genome_assembly,_chromosome:_4	AUGUSTUS	CDS	20456983	20457042	0.77	-	0	ID=g16321.t1.CDS6;Parent=g16321.t1;
OY813001.1_Germaria_angustata_genome_assembly,_chromosome:_4	AUGUSTUS	exon	20456983	20457042	.	-	.	ID=g16321.t1.exon6;Parent=g16321.t1;
OY813001.1_Germaria_angustata_genome_assembly,_chromosome:_4	AUGUSTUS	start_codon	20457040	20457042	.	-	0	ID=g16321.t1.start1;Parent=g16321.t1;
OY813001.1_Germaria_angustata_genome_assembly,_chromosome:_4	AUGUSTUS	gene	20468480	20468734	.	+	.	ID=g16322;
OY813001.1_Germaria_angustata_genome_assembly,_chromosome:_4	AUGUSTUS	mRNA	20468480	20468734	0.99	+	.	ID=g16322.t1;Parent=g16322;
OY813001.1_Germaria_angustata_genome_assembly,_chromosome:_4	AUGUSTUS	start_codon	20468480	20468482	.	+	0	ID=g16322.t1.start1;Parent=g16322.t1;
OY813001.1_Germaria_angustata_genome_assembly,_chromosome:_4	AUGUSTUS	CDS	20468480	20468734	0.99	+	0	ID=g16322.t1.CDS1;Parent=g16322.t1;
OY813001.1_Germaria_angustata_genome_assembly,_chromosome:_4	AUGUSTUS	exon	20468480	20468734	.	+	.	ID=g16322.t1.exon1;Parent=g16322.t1;
OY813001.1_Germaria_angustata_genome_assembly,_chromosome:_4	AUGUSTUS	stop_codon	20468732	20468734	.	+	0	ID=g16322.t1.stop1;Parent=g16322.t1;
OY813001.1_Germaria_angustata_genome_assembly,_chromosome:_4	AUGUSTUS	gene	20507789	20508922	.	-	.	ID=g16323;
OY813001.1_Germaria_angustata_genome_assembly,_chromosome:_4	AUGUSTUS	mRNA	20507789	20508922	0.96	-	.	ID=g16323.t1;Parent=g16323;
OY813001.1_Germaria_angustata_genome_assembly,_chromosome:_4	AUGUSTUS	stop_codon	20507789	20507791	.	-	0	ID=g16323.t1.stop1;Parent=g16323.t1;
OY813001.1_Germaria_angustata_genome_assembly,_chromosome:_4	AUGUSTUS	CDS	20507789	20508922	0.96	-	0	ID=g16323.t1.CDS1;Parent=g16323.t1;
OY813001.1_Germaria_angustata_genome_assembly,_chromosome:_4	AUGUSTUS	exon	20507789	20508922	.	-	.	ID=g16323.t1.exon1;Parent=g16323.t1;
OY813001.1_Germaria_angustata_genome_assembly,_chromosome:_4	AUGUSTUS	start_codon	20508920	20508922	.	-	0	ID=g16323.t1.start1;Parent=g16323.t1;
OY813001.1_Germaria_angustata_genome_assembly,_chromosome:_4	AUGUSTUS	gene	20606099	20609689	.	-	.	ID=g16324;
OY813001.1_Germaria_angustata_genome_assembly,_chromosome:_4	AUGUSTUS	mRNA	20606099	20609689	1	-	.	ID=g16324.t1;Parent=g16324;
OY813001.1_Germaria_angustata_genome_assembly,_chromosome:_4	AUGUSTUS	stop_codon	20606099	20606101	.	-	0	ID=g16324.t1.stop1;Parent=g16324.t1;
OY813001.1_Germaria_angustata_genome_assembly,_chromosome:_4	AUGUSTUS	CDS	20606099	20606727	1	-	2	ID=g16324.t1.CDS1;Parent=g16324.t1;
OY813001.1_Germaria_angustata_genome_assembly,_chromosome:_4	AUGUSTUS	exon	20606099	20606727	.	-	.	ID=g16324.t1.exon1;Parent=g16324.t1;
OY813001.1_Germaria_angustata_genome_assembly,_chromosome:_4	AUGUSTUS	intron	20606728	20609164	1	-	.	ID=g16324.t1.intron1;Parent=g16324.t1;
OY813001.1_Germaria_angustata_genome_assembly,_chromosome:_4	AUGUSTUS	CDS	20609165	20609271	1	-	1	ID=g16324.t1.CDS2;Parent=g16324.t1;
OY813001.1_Germaria_angustata_genome_assembly,_chromosome:_4	AUGUSTUS	exon	20609165	20609271	.	-	.	ID=g16324.t1.exon2;Parent=g16324.t1;
OY813001.1_Germaria_angustata_genome_assembly,_chromosome:_4	AUGUSTUS	intron	20609272	20609335	1	-	.	ID=g16324.t1.intron2;Parent=g16324.t1;
OY813001.1_Germaria_angustata_genome_assembly,_chromosome:_4	AUGUSTUS	CDS	20609336	20609385	1	-	0	ID=g16324.t1.CDS3;Parent=g16324.t1;
OY813001.1_Germaria_angustata_genome_assembly,_chromosome:_4	AUGUSTUS	exon	20609336	20609385	.	-	.	ID=g16324.t1.exon3;Parent=g16324.t1;
OY813001.1_Germaria_angustata_genome_assembly,_chromosome:_4	AUGUSTUS	intron	20609386	20609593	1	-	.	ID=g16324.t1.intron3;Parent=g16324.t1;
OY813001.1_Germaria_angustata_genome_assembly,_chromosome:_4	AUGUSTUS	CDS	20609594	20609689	1	-	0	ID=g16324.t1.CDS4;Parent=g16324.t1;
OY813001.1_Germaria_angustata_genome_assembly,_chromosome:_4	AUGUSTUS	exon	20609594	20609689	.	-	.	ID=g16324.t1.exon4;Parent=g16324.t1;
OY813001.1_Germaria_angustata_genome_assembly,_chromosome:_4	AUGUSTUS	start_codon	20609687	20609689	.	-	0	ID=g16324.t1.start1;Parent=g16324.t1;
OY813001.1_Germaria_angustata_genome_assembly,_chromosome:_4	AUGUSTUS	gene	20711786	20714630	.	+	.	ID=g16325;
OY813001.1_Germaria_angustata_genome_assembly,_chromosome:_4	AUGUSTUS	mRNA	20711786	20714112	0.58	+	.	ID=g16325.t1;Parent=g16325;
OY813001.1_Germaria_angustata_genome_assembly,_chromosome:_4	AUGUSTUS	start_codon	20711786	20711788	.	+	0	ID=g16325.t1.start1;Parent=g16325.t1;
OY813001.1_Germaria_angustata_genome_assembly,_chromosome:_4	AUGUSTUS	CDS	20711786	20711794	0.84	+	0	ID=g16325.t1.CDS1;Parent=g16325.t1;
OY813001.1_Germaria_angustata_genome_assembly,_chromosome:_4	AUGUSTUS	exon	20711786	20711794	.	+	.	ID=g16325.t1.exon1;Parent=g16325.t1;
OY813001.1_Germaria_angustata_genome_assembly,_chromosome:_4	AUGUSTUS	intron	20711795	20712254	0.81	+	.	ID=g16325.t1.intron1;Parent=g16325.t1;
OY813001.1_Germaria_angustata_genome_assembly,_chromosome:_4	AUGUSTUS	CDS	20712255	20713986	0.63	+	0	ID=g16325.t1.CDS2;Parent=g16325.t1;
OY813001.1_Germaria_angustata_genome_assembly,_chromosome:_4	AUGUSTUS	exon	20712255	20713986	.	+	.	ID=g16325.t1.exon2;Parent=g16325.t1;
OY813001.1_Germaria_angustata_genome_assembly,_chromosome:_4	AUGUSTUS	intron	20713987	20714059	0.7	+	.	ID=g16325.t1.intron2;Parent=g16325.t1;
OY813001.1_Germaria_angustata_genome_assembly,_chromosome:_4	AUGUSTUS	CDS	20714060	20714112	0.7	+	2	ID=g16325.t1.CDS3;Parent=g16325.t1;
OY813001.1_Germaria_angustata_genome_assembly,_chromosome:_4	AUGUSTUS	exon	20714060	20714112	.	+	.	ID=g16325.t1.exon3;Parent=g16325.t1;
OY813001.1_Germaria_angustata_genome_assembly,_chromosome:_4	AUGUSTUS	stop_codon	20714110	20714112	.	+	0	ID=g16325.t1.stop1;Parent=g16325.t1;
OY813001.1_Germaria_angustata_genome_assembly,_chromosome:_4	AUGUSTUS	mRNA	20711786	20714630	0.56	+	.	ID=g16325.t2;Parent=g16325;
OY813001.1_Germaria_angustata_genome_assembly,_chromosome:_4	AUGUSTUS	start_codon	20711786	20711788	.	+	0	ID=g16325.t2.start1;Parent=g16325.t2;
OY813001.1_Germaria_angustata_genome_assembly,_chromosome:_4	AUGUSTUS	CDS	20711786	20711794	0.59	+	0	ID=g16325.t2.CDS1;Parent=g16325.t2;
OY813001.1_Germaria_angustata_genome_assembly,_chromosome:_4	AUGUSTUS	exon	20711786	20711794	.	+	.	ID=g16325.t2.exon1;Parent=g16325.t2;
OY813001.1_Germaria_angustata_genome_assembly,_chromosome:_4	AUGUSTUS	intron	20711795	20712254	0.59	+	.	ID=g16325.t2.intron1;Parent=g16325.t2;
OY813001.1_Germaria_angustata_genome_assembly,_chromosome:_4	AUGUSTUS	CDS	20712255	20714630	0.57	+	0	ID=g16325.t2.CDS2;Parent=g16325.t2;
OY813001.1_Germaria_angustata_genome_assembly,_chromosome:_4	AUGUSTUS	exon	20712255	20714630	.	+	.	ID=g16325.t2.exon2;Parent=g16325.t2;
OY813001.1_Germaria_angustata_genome_assembly,_chromosome:_4	AUGUSTUS	stop_codon	20714628	20714630	.	+	0	ID=g16325.t2.stop1;Parent=g16325.t2;
OY813001.1_Germaria_angustata_genome_assembly,_chromosome:_4	AUGUSTUS	mRNA	20714007	20714630	0.53	+	.	ID=g16325.t3;Parent=g16325;
OY813001.1_Germaria_angustata_genome_assembly,_chromosome:_4	AUGUSTUS	start_codon	20714007	20714009	.	+	0	ID=g16325.t3.start1;Parent=g16325.t3;
OY813001.1_Germaria_angustata_genome_assembly,_chromosome:_4	AUGUSTUS	CDS	20714007	20714630	0.53	+	0	ID=g16325.t3.CDS1;Parent=g16325.t3;
OY813001.1_Germaria_angustata_genome_assembly,_chromosome:_4	AUGUSTUS	exon	20714007	20714630	.	+	.	ID=g16325.t3.exon1;Parent=g16325.t3;
OY813001.1_Germaria_angustata_genome_assembly,_chromosome:_4	AUGUSTUS	stop_codon	20714628	20714630	.	+	0	ID=g16325.t3.stop1;Parent=g16325.t3;
OY813001.1_Germaria_angustata_genome_assembly,_chromosome:_4	AUGUSTUS	gene	20714679	20717444	.	+	.	ID=g16326;
OY813001.1_Germaria_angustata_genome_assembly,_chromosome:_4	AUGUSTUS	mRNA	20716764	20717444	0.99	+	.	ID=g16326.t1;Parent=g16326;
OY813001.1_Germaria_angustata_genome_assembly,_chromosome:_4	AUGUSTUS	start_codon	20716764	20716766	.	+	0	ID=g16326.t1.start1;Parent=g16326.t1;
OY813001.1_Germaria_angustata_genome_assembly,_chromosome:_4	AUGUSTUS	CDS	20716764	20717444	0.99	+	0	ID=g16326.t1.CDS1;Parent=g16326.t1;
OY813001.1_Germaria_angustata_genome_assembly,_chromosome:_4	AUGUSTUS	exon	20716764	20717444	.	+	.	ID=g16326.t1.exon1;Parent=g16326.t1;
OY813001.1_Germaria_angustata_genome_assembly,_chromosome:_4	AUGUSTUS	stop_codon	20717442	20717444	.	+	0	ID=g16326.t1.stop1;Parent=g16326.t1;
OY813001.1_Germaria_angustata_genome_assembly,_chromosome:_4	AUGUSTUS	mRNA	20714679	20717444	0.81	+	.	ID=g16326.t2;Parent=g16326;
OY813001.1_Germaria_angustata_genome_assembly,_chromosome:_4	AUGUSTUS	start_codon	20714679	20714681	.	+	0	ID=g16326.t2.start1;Parent=g16326.t2;
OY813001.1_Germaria_angustata_genome_assembly,_chromosome:_4	AUGUSTUS	CDS	20714679	20717444	0.81	+	0	ID=g16326.t2.CDS1;Parent=g16326.t2;
OY813001.1_Germaria_angustata_genome_assembly,_chromosome:_4	AUGUSTUS	exon	20714679	20717444	.	+	.	ID=g16326.t2.exon1;Parent=g16326.t2;
OY813001.1_Germaria_angustata_genome_assembly,_chromosome:_4	AUGUSTUS	stop_codon	20717442	20717444	.	+	0	ID=g16326.t2.stop1;Parent=g16326.t2;
OY813001.1_Germaria_angustata_genome_assembly,_chromosome:_4	AUGUSTUS	mRNA	20714679	20716303	0.31	+	.	ID=g16326.t3;Parent=g16326;
OY813001.1_Germaria_angustata_genome_assembly,_chromosome:_4	AUGUSTUS	start_codon	20714679	20714681	.	+	0	ID=g16326.t3.start1;Parent=g16326.t3;
OY813001.1_Germaria_angustata_genome_assembly,_chromosome:_4	AUGUSTUS	CDS	20714679	20716010	0.4	+	0	ID=g16326.t3.CDS1;Parent=g16326.t3;
OY813001.1_Germaria_angustata_genome_assembly,_chromosome:_4	AUGUSTUS	exon	20714679	20716010	.	+	.	ID=g16326.t3.exon1;Parent=g16326.t3;
OY813001.1_Germaria_angustata_genome_assembly,_chromosome:_4	AUGUSTUS	intron	20716011	20716279	0.48	+	.	ID=g16326.t3.intron1;Parent=g16326.t3;
OY813001.1_Germaria_angustata_genome_assembly,_chromosome:_4	AUGUSTUS	CDS	20716280	20716303	0.71	+	0	ID=g16326.t3.CDS2;Parent=g16326.t3;
OY813001.1_Germaria_angustata_genome_assembly,_chromosome:_4	AUGUSTUS	exon	20716280	20716303	.	+	.	ID=g16326.t3.exon2;Parent=g16326.t3;
OY813001.1_Germaria_angustata_genome_assembly,_chromosome:_4	AUGUSTUS	stop_codon	20716301	20716303	.	+	0	ID=g16326.t3.stop1;Parent=g16326.t3;
OY813001.1_Germaria_angustata_genome_assembly,_chromosome:_4	AUGUSTUS	gene	20958724	20958966	.	-	.	ID=g16327;
OY813001.1_Germaria_angustata_genome_assembly,_chromosome:_4	AUGUSTUS	mRNA	20958724	20958966	0.99	-	.	ID=g16327.t1;Parent=g16327;
OY813001.1_Germaria_angustata_genome_assembly,_chromosome:_4	AUGUSTUS	stop_codon	20958724	20958726	.	-	0	ID=g16327.t1.stop1;Parent=g16327.t1;
OY813001.1_Germaria_angustata_genome_assembly,_chromosome:_4	AUGUSTUS	CDS	20958724	20958966	0.99	-	0	ID=g16327.t1.CDS1;Parent=g16327.t1;
OY813001.1_Germaria_angustata_genome_assembly,_chromosome:_4	AUGUSTUS	exon	20958724	20958966	.	-	.	ID=g16327.t1.exon1;Parent=g16327.t1;
OY813001.1_Germaria_angustata_genome_assembly,_chromosome:_4	AUGUSTUS	start_codon	20958964	20958966	.	-	0	ID=g16327.t1.start1;Parent=g16327.t1;
OY813001.1_Germaria_angustata_genome_assembly,_chromosome:_4	AUGUSTUS	gene	21051235	21051576	.	+	.	ID=g16328;
OY813001.1_Germaria_angustata_genome_assembly,_chromosome:_4	AUGUSTUS	mRNA	21051235	21051576	1	+	.	ID=g16328.t1;Parent=g16328;
OY813001.1_Germaria_angustata_genome_assembly,_chromosome:_4	AUGUSTUS	start_codon	21051235	21051237	.	+	0	ID=g16328.t1.start1;Parent=g16328.t1;
OY813001.1_Germaria_angustata_genome_assembly,_chromosome:_4	AUGUSTUS	CDS	21051235	21051576	1	+	0	ID=g16328.t1.CDS1;Parent=g16328.t1;
OY813001.1_Germaria_angustata_genome_assembly,_chromosome:_4	AUGUSTUS	exon	21051235	21051576	.	+	.	ID=g16328.t1.exon1;Parent=g16328.t1;
OY813001.1_Germaria_angustata_genome_assembly,_chromosome:_4	AUGUSTUS	stop_codon	21051574	21051576	.	+	0	ID=g16328.t1.stop1;Parent=g16328.t1;
OY813001.1_Germaria_angustata_genome_assembly,_chromosome:_4	AUGUSTUS	gene	21083741	21090367	.	+	.	ID=g16329;
OY813001.1_Germaria_angustata_genome_assembly,_chromosome:_4	AUGUSTUS	mRNA	21083741	21090367	0.09	+	.	ID=g16329.t1;Parent=g16329;
OY813001.1_Germaria_angustata_genome_assembly,_chromosome:_4	AUGUSTUS	start_codon	21083741	21083743	.	+	0	ID=g16329.t1.start1;Parent=g16329.t1;
OY813001.1_Germaria_angustata_genome_assembly,_chromosome:_4	AUGUSTUS	CDS	21083741	21083748	0.12	+	0	ID=g16329.t1.CDS1;Parent=g16329.t1;
OY813001.1_Germaria_angustata_genome_assembly,_chromosome:_4	AUGUSTUS	exon	21083741	21083748	.	+	.	ID=g16329.t1.exon1;Parent=g16329.t1;
OY813001.1_Germaria_angustata_genome_assembly,_chromosome:_4	AUGUSTUS	intron	21083749	21084942	0.29	+	.	ID=g16329.t1.intron1;Parent=g16329.t1;
OY813001.1_Germaria_angustata_genome_assembly,_chromosome:_4	AUGUSTUS	CDS	21084943	21085099	0.7	+	1	ID=g16329.t1.CDS2;Parent=g16329.t1;
OY813001.1_Germaria_angustata_genome_assembly,_chromosome:_4	AUGUSTUS	exon	21084943	21085099	.	+	.	ID=g16329.t1.exon2;Parent=g16329.t1;
OY813001.1_Germaria_angustata_genome_assembly,_chromosome:_4	AUGUSTUS	intron	21085100	21090049	0.7	+	.	ID=g16329.t1.intron2;Parent=g16329.t1;
OY813001.1_Germaria_angustata_genome_assembly,_chromosome:_4	AUGUSTUS	CDS	21090050	21090367	0.96	+	0	ID=g16329.t1.CDS3;Parent=g16329.t1;
OY813001.1_Germaria_angustata_genome_assembly,_chromosome:_4	AUGUSTUS	exon	21090050	21090367	.	+	.	ID=g16329.t1.exon3;Parent=g16329.t1;
OY813001.1_Germaria_angustata_genome_assembly,_chromosome:_4	AUGUSTUS	stop_codon	21090365	21090367	.	+	0	ID=g16329.t1.stop1;Parent=g16329.t1;
OY813001.1_Germaria_angustata_genome_assembly,_chromosome:_4	AUGUSTUS	gene	21127076	21147752	.	+	.	ID=g16330;
OY813001.1_Germaria_angustata_genome_assembly,_chromosome:_4	AUGUSTUS	mRNA	21127076	21147752	1	+	.	ID=g16330.t1;Parent=g16330;
OY813001.1_Germaria_angustata_genome_assembly,_chromosome:_4	AUGUSTUS	start_codon	21127076	21127078	.	+	0	ID=g16330.t1.start1;Parent=g16330.t1;
OY813001.1_Germaria_angustata_genome_assembly,_chromosome:_4	AUGUSTUS	CDS	21127076	21127435	1	+	0	ID=g16330.t1.CDS1;Parent=g16330.t1;
OY813001.1_Germaria_angustata_genome_assembly,_chromosome:_4	AUGUSTUS	exon	21127076	21127435	.	+	.	ID=g16330.t1.exon1;Parent=g16330.t1;
OY813001.1_Germaria_angustata_genome_assembly,_chromosome:_4	AUGUSTUS	intron	21127436	21140887	1	+	.	ID=g16330.t1.intron1;Parent=g16330.t1;
OY813001.1_Germaria_angustata_genome_assembly,_chromosome:_4	AUGUSTUS	CDS	21140888	21141042	1	+	0	ID=g16330.t1.CDS2;Parent=g16330.t1;
OY813001.1_Germaria_angustata_genome_assembly,_chromosome:_4	AUGUSTUS	exon	21140888	21141042	.	+	.	ID=g16330.t1.exon2;Parent=g16330.t1;
OY813001.1_Germaria_angustata_genome_assembly,_chromosome:_4	AUGUSTUS	intron	21141043	21141143	1	+	.	ID=g16330.t1.intron2;Parent=g16330.t1;
OY813001.1_Germaria_angustata_genome_assembly,_chromosome:_4	AUGUSTUS	CDS	21141144	21141208	1	+	1	ID=g16330.t1.CDS3;Parent=g16330.t1;
OY813001.1_Germaria_angustata_genome_assembly,_chromosome:_4	AUGUSTUS	exon	21141144	21141208	.	+	.	ID=g16330.t1.exon3;Parent=g16330.t1;
OY813001.1_Germaria_angustata_genome_assembly,_chromosome:_4	AUGUSTUS	intron	21141209	21145967	1	+	.	ID=g16330.t1.intron3;Parent=g16330.t1;
OY813001.1_Germaria_angustata_genome_assembly,_chromosome:_4	AUGUSTUS	CDS	21145968	21146134	1	+	2	ID=g16330.t1.CDS4;Parent=g16330.t1;
OY813001.1_Germaria_angustata_genome_assembly,_chromosome:_4	AUGUSTUS	exon	21145968	21146134	.	+	.	ID=g16330.t1.exon4;Parent=g16330.t1;
OY813001.1_Germaria_angustata_genome_assembly,_chromosome:_4	AUGUSTUS	intron	21146135	21146204	1	+	.	ID=g16330.t1.intron4;Parent=g16330.t1;
OY813001.1_Germaria_angustata_genome_assembly,_chromosome:_4	AUGUSTUS	CDS	21146205	21146383	1	+	0	ID=g16330.t1.CDS5;Parent=g16330.t1;
OY813001.1_Germaria_angustata_genome_assembly,_chromosome:_4	AUGUSTUS	exon	21146205	21146383	.	+	.	ID=g16330.t1.exon5;Parent=g16330.t1;
OY813001.1_Germaria_angustata_genome_assembly,_chromosome:_4	AUGUSTUS	intron	21146384	21147559	1	+	.	ID=g16330.t1.intron5;Parent=g16330.t1;
OY813001.1_Germaria_angustata_genome_assembly,_chromosome:_4	AUGUSTUS	CDS	21147560	21147752	1	+	1	ID=g16330.t1.CDS6;Parent=g16330.t1;
OY813001.1_Germaria_angustata_genome_assembly,_chromosome:_4	AUGUSTUS	exon	21147560	21147752	.	+	.	ID=g16330.t1.exon6;Parent=g16330.t1;
OY813001.1_Germaria_angustata_genome_assembly,_chromosome:_4	AUGUSTUS	stop_codon	21147750	21147752	.	+	0	ID=g16330.t1.stop1;Parent=g16330.t1;
OY813001.1_Germaria_angustata_genome_assembly,_chromosome:_4	AUGUSTUS	gene	21235037	21254564	.	+	.	ID=g16331;
OY813001.1_Germaria_angustata_genome_assembly,_chromosome:_4	AUGUSTUS	mRNA	21235037	21254564	1	+	.	ID=g16331.t1;Parent=g16331;
OY813001.1_Germaria_angustata_genome_assembly,_chromosome:_4	AUGUSTUS	start_codon	21235037	21235039	.	+	0	ID=g16331.t1.start1;Parent=g16331.t1;
OY813001.1_Germaria_angustata_genome_assembly,_chromosome:_4	AUGUSTUS	CDS	21235037	21235198	1	+	0	ID=g16331.t1.CDS1;Parent=g16331.t1;
OY813001.1_Germaria_angustata_genome_assembly,_chromosome:_4	AUGUSTUS	exon	21235037	21235198	.	+	.	ID=g16331.t1.exon1;Parent=g16331.t1;
OY813001.1_Germaria_angustata_genome_assembly,_chromosome:_4	AUGUSTUS	intron	21235199	21251362	1	+	.	ID=g16331.t1.intron1;Parent=g16331.t1;
OY813001.1_Germaria_angustata_genome_assembly,_chromosome:_4	AUGUSTUS	CDS	21251363	21251446	1	+	0	ID=g16331.t1.CDS2;Parent=g16331.t1;
OY813001.1_Germaria_angustata_genome_assembly,_chromosome:_4	AUGUSTUS	exon	21251363	21251446	.	+	.	ID=g16331.t1.exon2;Parent=g16331.t1;
OY813001.1_Germaria_angustata_genome_assembly,_chromosome:_4	AUGUSTUS	intron	21251447	21251537	1	+	.	ID=g16331.t1.intron2;Parent=g16331.t1;
OY813001.1_Germaria_angustata_genome_assembly,_chromosome:_4	AUGUSTUS	CDS	21251538	21251675	1	+	0	ID=g16331.t1.CDS3;Parent=g16331.t1;
OY813001.1_Germaria_angustata_genome_assembly,_chromosome:_4	AUGUSTUS	exon	21251538	21251675	.	+	.	ID=g16331.t1.exon3;Parent=g16331.t1;
OY813001.1_Germaria_angustata_genome_assembly,_chromosome:_4	AUGUSTUS	intron	21251676	21251744	1	+	.	ID=g16331.t1.intron3;Parent=g16331.t1;
OY813001.1_Germaria_angustata_genome_assembly,_chromosome:_4	AUGUSTUS	CDS	21251745	21251884	1	+	0	ID=g16331.t1.CDS4;Parent=g16331.t1;
OY813001.1_Germaria_angustata_genome_assembly,_chromosome:_4	AUGUSTUS	exon	21251745	21251884	.	+	.	ID=g16331.t1.exon4;Parent=g16331.t1;
OY813001.1_Germaria_angustata_genome_assembly,_chromosome:_4	AUGUSTUS	intron	21251885	21251939	1	+	.	ID=g16331.t1.intron4;Parent=g16331.t1;
OY813001.1_Germaria_angustata_genome_assembly,_chromosome:_4	AUGUSTUS	CDS	21251940	21252305	1	+	1	ID=g16331.t1.CDS5;Parent=g16331.t1;
OY813001.1_Germaria_angustata_genome_assembly,_chromosome:_4	AUGUSTUS	exon	21251940	21252305	.	+	.	ID=g16331.t1.exon5;Parent=g16331.t1;
OY813001.1_Germaria_angustata_genome_assembly,_chromosome:_4	AUGUSTUS	intron	21252306	21252572	1	+	.	ID=g16331.t1.intron5;Parent=g16331.t1;
OY813001.1_Germaria_angustata_genome_assembly,_chromosome:_4	AUGUSTUS	CDS	21252573	21254361	1	+	1	ID=g16331.t1.CDS6;Parent=g16331.t1;
OY813001.1_Germaria_angustata_genome_assembly,_chromosome:_4	AUGUSTUS	exon	21252573	21254361	.	+	.	ID=g16331.t1.exon6;Parent=g16331.t1;
OY813001.1_Germaria_angustata_genome_assembly,_chromosome:_4	AUGUSTUS	intron	21254362	21254417	1	+	.	ID=g16331.t1.intron6;Parent=g16331.t1;
OY813001.1_Germaria_angustata_genome_assembly,_chromosome:_4	AUGUSTUS	CDS	21254418	21254564	1	+	0	ID=g16331.t1.CDS7;Parent=g16331.t1;
OY813001.1_Germaria_angustata_genome_assembly,_chromosome:_4	AUGUSTUS	exon	21254418	21254564	.	+	.	ID=g16331.t1.exon7;Parent=g16331.t1;
OY813001.1_Germaria_angustata_genome_assembly,_chromosome:_4	AUGUSTUS	stop_codon	21254562	21254564	.	+	0	ID=g16331.t1.stop1;Parent=g16331.t1;
OY813001.1_Germaria_angustata_genome_assembly,_chromosome:_4	AUGUSTUS	gene	21308482	21308853	.	+	.	ID=g16332;
OY813001.1_Germaria_angustata_genome_assembly,_chromosome:_4	AUGUSTUS	mRNA	21308482	21308853	1	+	.	ID=g16332.t1;Parent=g16332;
OY813001.1_Germaria_angustata_genome_assembly,_chromosome:_4	AUGUSTUS	start_codon	21308482	21308484	.	+	0	ID=g16332.t1.start1;Parent=g16332.t1;
OY813001.1_Germaria_angustata_genome_assembly,_chromosome:_4	AUGUSTUS	CDS	21308482	21308853	1	+	0	ID=g16332.t1.CDS1;Parent=g16332.t1;
OY813001.1_Germaria_angustata_genome_assembly,_chromosome:_4	AUGUSTUS	exon	21308482	21308853	.	+	.	ID=g16332.t1.exon1;Parent=g16332.t1;
OY813001.1_Germaria_angustata_genome_assembly,_chromosome:_4	AUGUSTUS	stop_codon	21308851	21308853	.	+	0	ID=g16332.t1.stop1;Parent=g16332.t1;
OY813001.1_Germaria_angustata_genome_assembly,_chromosome:_4	AUGUSTUS	gene	21310922	21312823	.	-	.	ID=g16333;
OY813001.1_Germaria_angustata_genome_assembly,_chromosome:_4	AUGUSTUS	mRNA	21310922	21312823	1	-	.	ID=g16333.t1;Parent=g16333;
OY813001.1_Germaria_angustata_genome_assembly,_chromosome:_4	AUGUSTUS	stop_codon	21310922	21310924	.	-	0	ID=g16333.t1.stop1;Parent=g16333.t1;
OY813001.1_Germaria_angustata_genome_assembly,_chromosome:_4	AUGUSTUS	CDS	21310922	21310957	1	-	0	ID=g16333.t1.CDS1;Parent=g16333.t1;
OY813001.1_Germaria_angustata_genome_assembly,_chromosome:_4	AUGUSTUS	exon	21310922	21310957	.	-	.	ID=g16333.t1.exon1;Parent=g16333.t1;
OY813001.1_Germaria_angustata_genome_assembly,_chromosome:_4	AUGUSTUS	intron	21310958	21311227	1	-	.	ID=g16333.t1.intron1;Parent=g16333.t1;
OY813001.1_Germaria_angustata_genome_assembly,_chromosome:_4	AUGUSTUS	CDS	21311228	21312823	1	-	0	ID=g16333.t1.CDS2;Parent=g16333.t1;
OY813001.1_Germaria_angustata_genome_assembly,_chromosome:_4	AUGUSTUS	exon	21311228	21312823	.	-	.	ID=g16333.t1.exon2;Parent=g16333.t1;
OY813001.1_Germaria_angustata_genome_assembly,_chromosome:_4	AUGUSTUS	start_codon	21312821	21312823	.	-	0	ID=g16333.t1.start1;Parent=g16333.t1;
OY813001.1_Germaria_angustata_genome_assembly,_chromosome:_4	AUGUSTUS	gene	21316121	21316543	.	-	.	ID=g16334;
OY813001.1_Germaria_angustata_genome_assembly,_chromosome:_4	AUGUSTUS	mRNA	21316121	21316543	1	-	.	ID=g16334.t1;Parent=g16334;
OY813001.1_Germaria_angustata_genome_assembly,_chromosome:_4	AUGUSTUS	stop_codon	21316121	21316123	.	-	0	ID=g16334.t1.stop1;Parent=g16334.t1;
OY813001.1_Germaria_angustata_genome_assembly,_chromosome:_4	AUGUSTUS	CDS	21316121	21316543	1	-	0	ID=g16334.t1.CDS1;Parent=g16334.t1;
OY813001.1_Germaria_angustata_genome_assembly,_chromosome:_4	AUGUSTUS	exon	21316121	21316543	.	-	.	ID=g16334.t1.exon1;Parent=g16334.t1;
OY813001.1_Germaria_angustata_genome_assembly,_chromosome:_4	AUGUSTUS	start_codon	21316541	21316543	.	-	0	ID=g16334.t1.start1;Parent=g16334.t1;
OY813001.1_Germaria_angustata_genome_assembly,_chromosome:_4	AUGUSTUS	gene	21320163	21320800	.	+	.	ID=g16335;
OY813001.1_Germaria_angustata_genome_assembly,_chromosome:_4	AUGUSTUS	mRNA	21320163	21320800	1	+	.	ID=g16335.t1;Parent=g16335;
OY813001.1_Germaria_angustata_genome_assembly,_chromosome:_4	AUGUSTUS	start_codon	21320163	21320165	.	+	0	ID=g16335.t1.start1;Parent=g16335.t1;
OY813001.1_Germaria_angustata_genome_assembly,_chromosome:_4	AUGUSTUS	CDS	21320163	21320174	1	+	0	ID=g16335.t1.CDS1;Parent=g16335.t1;
OY813001.1_Germaria_angustata_genome_assembly,_chromosome:_4	AUGUSTUS	exon	21320163	21320174	.	+	.	ID=g16335.t1.exon1;Parent=g16335.t1;
OY813001.1_Germaria_angustata_genome_assembly,_chromosome:_4	AUGUSTUS	intron	21320175	21320248	1	+	.	ID=g16335.t1.intron1;Parent=g16335.t1;
OY813001.1_Germaria_angustata_genome_assembly,_chromosome:_4	AUGUSTUS	CDS	21320249	21320800	1	+	0	ID=g16335.t1.CDS2;Parent=g16335.t1;
OY813001.1_Germaria_angustata_genome_assembly,_chromosome:_4	AUGUSTUS	exon	21320249	21320800	.	+	.	ID=g16335.t1.exon2;Parent=g16335.t1;
OY813001.1_Germaria_angustata_genome_assembly,_chromosome:_4	AUGUSTUS	stop_codon	21320798	21320800	.	+	0	ID=g16335.t1.stop1;Parent=g16335.t1;
OY813001.1_Germaria_angustata_genome_assembly,_chromosome:_4	AUGUSTUS	gene	21325378	21326073	.	+	.	ID=g16336;
OY813001.1_Germaria_angustata_genome_assembly,_chromosome:_4	AUGUSTUS	mRNA	21325378	21326073	0.97	+	.	ID=g16336.t1;Parent=g16336;
OY813001.1_Germaria_angustata_genome_assembly,_chromosome:_4	AUGUSTUS	start_codon	21325378	21325380	.	+	0	ID=g16336.t1.start1;Parent=g16336.t1;
OY813001.1_Germaria_angustata_genome_assembly,_chromosome:_4	AUGUSTUS	CDS	21325378	21326073	0.97	+	0	ID=g16336.t1.CDS1;Parent=g16336.t1;
OY813001.1_Germaria_angustata_genome_assembly,_chromosome:_4	AUGUSTUS	exon	21325378	21326073	.	+	.	ID=g16336.t1.exon1;Parent=g16336.t1;
OY813001.1_Germaria_angustata_genome_assembly,_chromosome:_4	AUGUSTUS	stop_codon	21326071	21326073	.	+	0	ID=g16336.t1.stop1;Parent=g16336.t1;
OY813001.1_Germaria_angustata_genome_assembly,_chromosome:_4	AUGUSTUS	gene	21344303	21418341	.	+	.	ID=g16337;
OY813001.1_Germaria_angustata_genome_assembly,_chromosome:_4	AUGUSTUS	mRNA	21344303	21418341	1	+	.	ID=g16337.t1;Parent=g16337;
OY813001.1_Germaria_angustata_genome_assembly,_chromosome:_4	AUGUSTUS	start_codon	21344303	21344305	.	+	0	ID=g16337.t1.start1;Parent=g16337.t1;
OY813001.1_Germaria_angustata_genome_assembly,_chromosome:_4	AUGUSTUS	CDS	21344303	21344469	1	+	0	ID=g16337.t1.CDS1;Parent=g16337.t1;
OY813001.1_Germaria_angustata_genome_assembly,_chromosome:_4	AUGUSTUS	exon	21344303	21344469	.	+	.	ID=g16337.t1.exon1;Parent=g16337.t1;
OY813001.1_Germaria_angustata_genome_assembly,_chromosome:_4	AUGUSTUS	intron	21344470	21357025	1	+	.	ID=g16337.t1.intron1;Parent=g16337.t1;
OY813001.1_Germaria_angustata_genome_assembly,_chromosome:_4	AUGUSTUS	CDS	21357026	21357095	1	+	1	ID=g16337.t1.CDS2;Parent=g16337.t1;
OY813001.1_Germaria_angustata_genome_assembly,_chromosome:_4	AUGUSTUS	exon	21357026	21357095	.	+	.	ID=g16337.t1.exon2;Parent=g16337.t1;
OY813001.1_Germaria_angustata_genome_assembly,_chromosome:_4	AUGUSTUS	intron	21357096	21376475	1	+	.	ID=g16337.t1.intron2;Parent=g16337.t1;
OY813001.1_Germaria_angustata_genome_assembly,_chromosome:_4	AUGUSTUS	CDS	21376476	21376562	1	+	0	ID=g16337.t1.CDS3;Parent=g16337.t1;
OY813001.1_Germaria_angustata_genome_assembly,_chromosome:_4	AUGUSTUS	exon	21376476	21376562	.	+	.	ID=g16337.t1.exon3;Parent=g16337.t1;
OY813001.1_Germaria_angustata_genome_assembly,_chromosome:_4	AUGUSTUS	intron	21376563	21386228	1	+	.	ID=g16337.t1.intron3;Parent=g16337.t1;
OY813001.1_Germaria_angustata_genome_assembly,_chromosome:_4	AUGUSTUS	CDS	21386229	21386310	1	+	0	ID=g16337.t1.CDS4;Parent=g16337.t1;
OY813001.1_Germaria_angustata_genome_assembly,_chromosome:_4	AUGUSTUS	exon	21386229	21386310	.	+	.	ID=g16337.t1.exon4;Parent=g16337.t1;
OY813001.1_Germaria_angustata_genome_assembly,_chromosome:_4	AUGUSTUS	intron	21386311	21387455	1	+	.	ID=g16337.t1.intron4;Parent=g16337.t1;
OY813001.1_Germaria_angustata_genome_assembly,_chromosome:_4	AUGUSTUS	CDS	21387456	21387574	1	+	2	ID=g16337.t1.CDS5;Parent=g16337.t1;
OY813001.1_Germaria_angustata_genome_assembly,_chromosome:_4	AUGUSTUS	exon	21387456	21387574	.	+	.	ID=g16337.t1.exon5;Parent=g16337.t1;
OY813001.1_Germaria_angustata_genome_assembly,_chromosome:_4	AUGUSTUS	intron	21387575	21402128	1	+	.	ID=g16337.t1.intron5;Parent=g16337.t1;
OY813001.1_Germaria_angustata_genome_assembly,_chromosome:_4	AUGUSTUS	CDS	21402129	21402366	1	+	0	ID=g16337.t1.CDS6;Parent=g16337.t1;
OY813001.1_Germaria_angustata_genome_assembly,_chromosome:_4	AUGUSTUS	exon	21402129	21402366	.	+	.	ID=g16337.t1.exon6;Parent=g16337.t1;
OY813001.1_Germaria_angustata_genome_assembly,_chromosome:_4	AUGUSTUS	intron	21402367	21404369	1	+	.	ID=g16337.t1.intron6;Parent=g16337.t1;
OY813001.1_Germaria_angustata_genome_assembly,_chromosome:_4	AUGUSTUS	CDS	21404370	21404468	1	+	2	ID=g16337.t1.CDS7;Parent=g16337.t1;
OY813001.1_Germaria_angustata_genome_assembly,_chromosome:_4	AUGUSTUS	exon	21404370	21404468	.	+	.	ID=g16337.t1.exon7;Parent=g16337.t1;
OY813001.1_Germaria_angustata_genome_assembly,_chromosome:_4	AUGUSTUS	intron	21404469	21405222	1	+	.	ID=g16337.t1.intron7;Parent=g16337.t1;
OY813001.1_Germaria_angustata_genome_assembly,_chromosome:_4	AUGUSTUS	CDS	21405223	21405326	1	+	2	ID=g16337.t1.CDS8;Parent=g16337.t1;
OY813001.1_Germaria_angustata_genome_assembly,_chromosome:_4	AUGUSTUS	exon	21405223	21405326	.	+	.	ID=g16337.t1.exon8;Parent=g16337.t1;
OY813001.1_Germaria_angustata_genome_assembly,_chromosome:_4	AUGUSTUS	intron	21405327	21409117	1	+	.	ID=g16337.t1.intron8;Parent=g16337.t1;
OY813001.1_Germaria_angustata_genome_assembly,_chromosome:_4	AUGUSTUS	CDS	21409118	21409247	1	+	0	ID=g16337.t1.CDS9;Parent=g16337.t1;
OY813001.1_Germaria_angustata_genome_assembly,_chromosome:_4	AUGUSTUS	exon	21409118	21409247	.	+	.	ID=g16337.t1.exon9;Parent=g16337.t1;
OY813001.1_Germaria_angustata_genome_assembly,_chromosome:_4	AUGUSTUS	intron	21409248	21409682	1	+	.	ID=g16337.t1.intron9;Parent=g16337.t1;
OY813001.1_Germaria_angustata_genome_assembly,_chromosome:_4	AUGUSTUS	CDS	21409683	21409792	1	+	2	ID=g16337.t1.CDS10;Parent=g16337.t1;
OY813001.1_Germaria_angustata_genome_assembly,_chromosome:_4	AUGUSTUS	exon	21409683	21409792	.	+	.	ID=g16337.t1.exon10;Parent=g16337.t1;
OY813001.1_Germaria_angustata_genome_assembly,_chromosome:_4	AUGUSTUS	intron	21409793	21411856	1	+	.	ID=g16337.t1.intron10;Parent=g16337.t1;
OY813001.1_Germaria_angustata_genome_assembly,_chromosome:_4	AUGUSTUS	CDS	21411857	21412009	1	+	0	ID=g16337.t1.CDS11;Parent=g16337.t1;
OY813001.1_Germaria_angustata_genome_assembly,_chromosome:_4	AUGUSTUS	exon	21411857	21412009	.	+	.	ID=g16337.t1.exon11;Parent=g16337.t1;
OY813001.1_Germaria_angustata_genome_assembly,_chromosome:_4	AUGUSTUS	intron	21412010	21414483	1	+	.	ID=g16337.t1.intron11;Parent=g16337.t1;
OY813001.1_Germaria_angustata_genome_assembly,_chromosome:_4	AUGUSTUS	CDS	21414484	21414796	1	+	0	ID=g16337.t1.CDS12;Parent=g16337.t1;
OY813001.1_Germaria_angustata_genome_assembly,_chromosome:_4	AUGUSTUS	exon	21414484	21414796	.	+	.	ID=g16337.t1.exon12;Parent=g16337.t1;
OY813001.1_Germaria_angustata_genome_assembly,_chromosome:_4	AUGUSTUS	intron	21414797	21414942	1	+	.	ID=g16337.t1.intron12;Parent=g16337.t1;
OY813001.1_Germaria_angustata_genome_assembly,_chromosome:_4	AUGUSTUS	CDS	21414943	21415426	1	+	2	ID=g16337.t1.CDS13;Parent=g16337.t1;
OY813001.1_Germaria_angustata_genome_assembly,_chromosome:_4	AUGUSTUS	exon	21414943	21415426	.	+	.	ID=g16337.t1.exon13;Parent=g16337.t1;
OY813001.1_Germaria_angustata_genome_assembly,_chromosome:_4	AUGUSTUS	intron	21415427	21415490	1	+	.	ID=g16337.t1.intron13;Parent=g16337.t1;
OY813001.1_Germaria_angustata_genome_assembly,_chromosome:_4	AUGUSTUS	CDS	21415491	21415636	1	+	1	ID=g16337.t1.CDS14;Parent=g16337.t1;
OY813001.1_Germaria_angustata_genome_assembly,_chromosome:_4	AUGUSTUS	exon	21415491	21415636	.	+	.	ID=g16337.t1.exon14;Parent=g16337.t1;
OY813001.1_Germaria_angustata_genome_assembly,_chromosome:_4	AUGUSTUS	intron	21415637	21417355	1	+	.	ID=g16337.t1.intron14;Parent=g16337.t1;
OY813001.1_Germaria_angustata_genome_assembly,_chromosome:_4	AUGUSTUS	CDS	21417356	21418341	1	+	2	ID=g16337.t1.CDS15;Parent=g16337.t1;
OY813001.1_Germaria_angustata_genome_assembly,_chromosome:_4	AUGUSTUS	exon	21417356	21418341	.	+	.	ID=g16337.t1.exon15;Parent=g16337.t1;
OY813001.1_Germaria_angustata_genome_assembly,_chromosome:_4	AUGUSTUS	stop_codon	21418339	21418341	.	+	0	ID=g16337.t1.stop1;Parent=g16337.t1;
OY813001.1_Germaria_angustata_genome_assembly,_chromosome:_4	AUGUSTUS	gene	21439914	21443254	.	-	.	ID=g16338;
OY813001.1_Germaria_angustata_genome_assembly,_chromosome:_4	AUGUSTUS	mRNA	21439914	21443254	1	-	.	ID=g16338.t1;Parent=g16338;
OY813001.1_Germaria_angustata_genome_assembly,_chromosome:_4	AUGUSTUS	stop_codon	21439914	21439916	.	-	0	ID=g16338.t1.stop1;Parent=g16338.t1;
OY813001.1_Germaria_angustata_genome_assembly,_chromosome:_4	AUGUSTUS	CDS	21439914	21440071	1	-	2	ID=g16338.t1.CDS1;Parent=g16338.t1;
OY813001.1_Germaria_angustata_genome_assembly,_chromosome:_4	AUGUSTUS	exon	21439914	21440071	.	-	.	ID=g16338.t1.exon1;Parent=g16338.t1;
OY813001.1_Germaria_angustata_genome_assembly,_chromosome:_4	AUGUSTUS	intron	21440072	21440141	1	-	.	ID=g16338.t1.intron1;Parent=g16338.t1;
OY813001.1_Germaria_angustata_genome_assembly,_chromosome:_4	AUGUSTUS	CDS	21440142	21440309	1	-	2	ID=g16338.t1.CDS2;Parent=g16338.t1;
OY813001.1_Germaria_angustata_genome_assembly,_chromosome:_4	AUGUSTUS	exon	21440142	21440309	.	-	.	ID=g16338.t1.exon2;Parent=g16338.t1;
OY813001.1_Germaria_angustata_genome_assembly,_chromosome:_4	AUGUSTUS	intron	21440310	21440377	1	-	.	ID=g16338.t1.intron2;Parent=g16338.t1;
OY813001.1_Germaria_angustata_genome_assembly,_chromosome:_4	AUGUSTUS	CDS	21440378	21440521	1	-	2	ID=g16338.t1.CDS3;Parent=g16338.t1;
OY813001.1_Germaria_angustata_genome_assembly,_chromosome:_4	AUGUSTUS	exon	21440378	21440521	.	-	.	ID=g16338.t1.exon3;Parent=g16338.t1;
OY813001.1_Germaria_angustata_genome_assembly,_chromosome:_4	AUGUSTUS	intron	21440522	21441690	1	-	.	ID=g16338.t1.intron3;Parent=g16338.t1;
OY813001.1_Germaria_angustata_genome_assembly,_chromosome:_4	AUGUSTUS	CDS	21441691	21441777	1	-	2	ID=g16338.t1.CDS4;Parent=g16338.t1;
OY813001.1_Germaria_angustata_genome_assembly,_chromosome:_4	AUGUSTUS	exon	21441691	21441777	.	-	.	ID=g16338.t1.exon4;Parent=g16338.t1;
OY813001.1_Germaria_angustata_genome_assembly,_chromosome:_4	AUGUSTUS	intron	21441778	21443214	1	-	.	ID=g16338.t1.intron4;Parent=g16338.t1;
OY813001.1_Germaria_angustata_genome_assembly,_chromosome:_4	AUGUSTUS	CDS	21443215	21443254	1	-	0	ID=g16338.t1.CDS5;Parent=g16338.t1;
OY813001.1_Germaria_angustata_genome_assembly,_chromosome:_4	AUGUSTUS	exon	21443215	21443254	.	-	.	ID=g16338.t1.exon5;Parent=g16338.t1;
OY813001.1_Germaria_angustata_genome_assembly,_chromosome:_4	AUGUSTUS	start_codon	21443252	21443254	.	-	0	ID=g16338.t1.start1;Parent=g16338.t1;
OY813001.1_Germaria_angustata_genome_assembly,_chromosome:_4	AUGUSTUS	gene	21456280	21456573	.	-	.	ID=g16339;
OY813001.1_Germaria_angustata_genome_assembly,_chromosome:_4	AUGUSTUS	mRNA	21456280	21456573	1	-	.	ID=g16339.t1;Parent=g16339;
OY813001.1_Germaria_angustata_genome_assembly,_chromosome:_4	AUGUSTUS	stop_codon	21456280	21456282	.	-	0	ID=g16339.t1.stop1;Parent=g16339.t1;
OY813001.1_Germaria_angustata_genome_assembly,_chromosome:_4	AUGUSTUS	CDS	21456280	21456573	1	-	0	ID=g16339.t1.CDS1;Parent=g16339.t1;
OY813001.1_Germaria_angustata_genome_assembly,_chromosome:_4	AUGUSTUS	exon	21456280	21456573	.	-	.	ID=g16339.t1.exon1;Parent=g16339.t1;
OY813001.1_Germaria_angustata_genome_assembly,_chromosome:_4	AUGUSTUS	start_codon	21456571	21456573	.	-	0	ID=g16339.t1.start1;Parent=g16339.t1;
OY813001.1_Germaria_angustata_genome_assembly,_chromosome:_4	AUGUSTUS	gene	21467171	21481077	.	-	.	ID=g16340;
OY813001.1_Germaria_angustata_genome_assembly,_chromosome:_4	AUGUSTUS	mRNA	21467171	21481077	1	-	.	ID=g16340.t1;Parent=g16340;
OY813001.1_Germaria_angustata_genome_assembly,_chromosome:_4	AUGUSTUS	stop_codon	21467171	21467173	.	-	0	ID=g16340.t1.stop1;Parent=g16340.t1;
OY813001.1_Germaria_angustata_genome_assembly,_chromosome:_4	AUGUSTUS	CDS	21467171	21467410	1	-	0	ID=g16340.t1.CDS1;Parent=g16340.t1;
OY813001.1_Germaria_angustata_genome_assembly,_chromosome:_4	AUGUSTUS	exon	21467171	21467410	.	-	.	ID=g16340.t1.exon1;Parent=g16340.t1;
OY813001.1_Germaria_angustata_genome_assembly,_chromosome:_4	AUGUSTUS	intron	21467411	21468124	1	-	.	ID=g16340.t1.intron1;Parent=g16340.t1;
OY813001.1_Germaria_angustata_genome_assembly,_chromosome:_4	AUGUSTUS	CDS	21468125	21468356	1	-	1	ID=g16340.t1.CDS2;Parent=g16340.t1;
OY813001.1_Germaria_angustata_genome_assembly,_chromosome:_4	AUGUSTUS	exon	21468125	21468356	.	-	.	ID=g16340.t1.exon2;Parent=g16340.t1;
OY813001.1_Germaria_angustata_genome_assembly,_chromosome:_4	AUGUSTUS	intron	21468357	21468418	1	-	.	ID=g16340.t1.intron2;Parent=g16340.t1;
OY813001.1_Germaria_angustata_genome_assembly,_chromosome:_4	AUGUSTUS	CDS	21468419	21469033	1	-	1	ID=g16340.t1.CDS3;Parent=g16340.t1;
OY813001.1_Germaria_angustata_genome_assembly,_chromosome:_4	AUGUSTUS	exon	21468419	21469033	.	-	.	ID=g16340.t1.exon3;Parent=g16340.t1;
OY813001.1_Germaria_angustata_genome_assembly,_chromosome:_4	AUGUSTUS	intron	21469034	21469816	1	-	.	ID=g16340.t1.intron3;Parent=g16340.t1;
OY813001.1_Germaria_angustata_genome_assembly,_chromosome:_4	AUGUSTUS	CDS	21469817	21469960	1	-	1	ID=g16340.t1.CDS4;Parent=g16340.t1;
OY813001.1_Germaria_angustata_genome_assembly,_chromosome:_4	AUGUSTUS	exon	21469817	21469960	.	-	.	ID=g16340.t1.exon4;Parent=g16340.t1;
OY813001.1_Germaria_angustata_genome_assembly,_chromosome:_4	AUGUSTUS	intron	21469961	21470023	1	-	.	ID=g16340.t1.intron4;Parent=g16340.t1;
OY813001.1_Germaria_angustata_genome_assembly,_chromosome:_4	AUGUSTUS	CDS	21470024	21471308	1	-	2	ID=g16340.t1.CDS5;Parent=g16340.t1;
OY813001.1_Germaria_angustata_genome_assembly,_chromosome:_4	AUGUSTUS	exon	21470024	21471308	.	-	.	ID=g16340.t1.exon5;Parent=g16340.t1;
OY813001.1_Germaria_angustata_genome_assembly,_chromosome:_4	AUGUSTUS	intron	21471309	21474791	1	-	.	ID=g16340.t1.intron5;Parent=g16340.t1;
OY813001.1_Germaria_angustata_genome_assembly,_chromosome:_4	AUGUSTUS	CDS	21474792	21474984	1	-	0	ID=g16340.t1.CDS6;Parent=g16340.t1;
OY813001.1_Germaria_angustata_genome_assembly,_chromosome:_4	AUGUSTUS	exon	21474792	21474984	.	-	.	ID=g16340.t1.exon6;Parent=g16340.t1;
OY813001.1_Germaria_angustata_genome_assembly,_chromosome:_4	AUGUSTUS	intron	21474985	21480560	1	-	.	ID=g16340.t1.intron6;Parent=g16340.t1;
OY813001.1_Germaria_angustata_genome_assembly,_chromosome:_4	AUGUSTUS	CDS	21480561	21480845	1	-	0	ID=g16340.t1.CDS7;Parent=g16340.t1;
OY813001.1_Germaria_angustata_genome_assembly,_chromosome:_4	AUGUSTUS	exon	21480561	21480845	.	-	.	ID=g16340.t1.exon7;Parent=g16340.t1;
OY813001.1_Germaria_angustata_genome_assembly,_chromosome:_4	AUGUSTUS	intron	21480846	21480912	1	-	.	ID=g16340.t1.intron7;Parent=g16340.t1;
OY813001.1_Germaria_angustata_genome_assembly,_chromosome:_4	AUGUSTUS	CDS	21480913	21481077	1	-	0	ID=g16340.t1.CDS8;Parent=g16340.t1;
OY813001.1_Germaria_angustata_genome_assembly,_chromosome:_4	AUGUSTUS	exon	21480913	21481077	.	-	.	ID=g16340.t1.exon8;Parent=g16340.t1;
OY813001.1_Germaria_angustata_genome_assembly,_chromosome:_4	AUGUSTUS	start_codon	21481075	21481077	.	-	0	ID=g16340.t1.start1;Parent=g16340.t1;
OY813001.1_Germaria_angustata_genome_assembly,_chromosome:_4	AUGUSTUS	gene	21502417	21502959	.	-	.	ID=g16341;
OY813001.1_Germaria_angustata_genome_assembly,_chromosome:_4	AUGUSTUS	mRNA	21502417	21502959	1	-	.	ID=g16341.t1;Parent=g16341;
OY813001.1_Germaria_angustata_genome_assembly,_chromosome:_4	AUGUSTUS	stop_codon	21502417	21502419	.	-	0	ID=g16341.t1.stop1;Parent=g16341.t1;
OY813001.1_Germaria_angustata_genome_assembly,_chromosome:_4	AUGUSTUS	CDS	21502417	21502959	1	-	0	ID=g16341.t1.CDS1;Parent=g16341.t1;
OY813001.1_Germaria_angustata_genome_assembly,_chromosome:_4	AUGUSTUS	exon	21502417	21502959	.	-	.	ID=g16341.t1.exon1;Parent=g16341.t1;
OY813001.1_Germaria_angustata_genome_assembly,_chromosome:_4	AUGUSTUS	start_codon	21502957	21502959	.	-	0	ID=g16341.t1.start1;Parent=g16341.t1;
OY813001.1_Germaria_angustata_genome_assembly,_chromosome:_4	AUGUSTUS	gene	21503077	21513902	.	-	.	ID=g16342;
OY813001.1_Germaria_angustata_genome_assembly,_chromosome:_4	AUGUSTUS	mRNA	21503077	21513902	1	-	.	ID=g16342.t1;Parent=g16342;
OY813001.1_Germaria_angustata_genome_assembly,_chromosome:_4	AUGUSTUS	stop_codon	21503077	21503079	.	-	0	ID=g16342.t1.stop1;Parent=g16342.t1;
OY813001.1_Germaria_angustata_genome_assembly,_chromosome:_4	AUGUSTUS	CDS	21503077	21503227	1	-	1	ID=g16342.t1.CDS1;Parent=g16342.t1;
OY813001.1_Germaria_angustata_genome_assembly,_chromosome:_4	AUGUSTUS	exon	21503077	21503227	.	-	.	ID=g16342.t1.exon1;Parent=g16342.t1;
OY813001.1_Germaria_angustata_genome_assembly,_chromosome:_4	AUGUSTUS	intron	21503228	21503363	1	-	.	ID=g16342.t1.intron1;Parent=g16342.t1;
OY813001.1_Germaria_angustata_genome_assembly,_chromosome:_4	AUGUSTUS	CDS	21503364	21503584	1	-	0	ID=g16342.t1.CDS2;Parent=g16342.t1;
OY813001.1_Germaria_angustata_genome_assembly,_chromosome:_4	AUGUSTUS	exon	21503364	21503584	.	-	.	ID=g16342.t1.exon2;Parent=g16342.t1;
OY813001.1_Germaria_angustata_genome_assembly,_chromosome:_4	AUGUSTUS	intron	21503585	21504882	1	-	.	ID=g16342.t1.intron2;Parent=g16342.t1;
OY813001.1_Germaria_angustata_genome_assembly,_chromosome:_4	AUGUSTUS	CDS	21504883	21505031	1	-	2	ID=g16342.t1.CDS3;Parent=g16342.t1;
OY813001.1_Germaria_angustata_genome_assembly,_chromosome:_4	AUGUSTUS	exon	21504883	21505031	.	-	.	ID=g16342.t1.exon3;Parent=g16342.t1;
OY813001.1_Germaria_angustata_genome_assembly,_chromosome:_4	AUGUSTUS	intron	21505032	21508025	1	-	.	ID=g16342.t1.intron3;Parent=g16342.t1;
OY813001.1_Germaria_angustata_genome_assembly,_chromosome:_4	AUGUSTUS	CDS	21508026	21508226	1	-	2	ID=g16342.t1.CDS4;Parent=g16342.t1;
OY813001.1_Germaria_angustata_genome_assembly,_chromosome:_4	AUGUSTUS	exon	21508026	21508226	.	-	.	ID=g16342.t1.exon4;Parent=g16342.t1;
OY813001.1_Germaria_angustata_genome_assembly,_chromosome:_4	AUGUSTUS	intron	21508227	21510941	1	-	.	ID=g16342.t1.intron4;Parent=g16342.t1;
OY813001.1_Germaria_angustata_genome_assembly,_chromosome:_4	AUGUSTUS	CDS	21510942	21511084	1	-	1	ID=g16342.t1.CDS5;Parent=g16342.t1;
OY813001.1_Germaria_angustata_genome_assembly,_chromosome:_4	AUGUSTUS	exon	21510942	21511084	.	-	.	ID=g16342.t1.exon5;Parent=g16342.t1;
OY813001.1_Germaria_angustata_genome_assembly,_chromosome:_4	AUGUSTUS	intron	21511085	21513780	1	-	.	ID=g16342.t1.intron5;Parent=g16342.t1;
OY813001.1_Germaria_angustata_genome_assembly,_chromosome:_4	AUGUSTUS	CDS	21513781	21513902	1	-	0	ID=g16342.t1.CDS6;Parent=g16342.t1;
OY813001.1_Germaria_angustata_genome_assembly,_chromosome:_4	AUGUSTUS	exon	21513781	21513902	.	-	.	ID=g16342.t1.exon6;Parent=g16342.t1;
OY813001.1_Germaria_angustata_genome_assembly,_chromosome:_4	AUGUSTUS	start_codon	21513900	21513902	.	-	0	ID=g16342.t1.start1;Parent=g16342.t1;
OY813001.1_Germaria_angustata_genome_assembly,_chromosome:_4	AUGUSTUS	gene	21520018	21520245	.	-	.	ID=g16343;
OY813001.1_Germaria_angustata_genome_assembly,_chromosome:_4	AUGUSTUS	mRNA	21520018	21520245	1	-	.	ID=g16343.t1;Parent=g16343;
OY813001.1_Germaria_angustata_genome_assembly,_chromosome:_4	AUGUSTUS	stop_codon	21520018	21520020	.	-	0	ID=g16343.t1.stop1;Parent=g16343.t1;
OY813001.1_Germaria_angustata_genome_assembly,_chromosome:_4	AUGUSTUS	CDS	21520018	21520245	1	-	0	ID=g16343.t1.CDS1;Parent=g16343.t1;
OY813001.1_Germaria_angustata_genome_assembly,_chromosome:_4	AUGUSTUS	exon	21520018	21520245	.	-	.	ID=g16343.t1.exon1;Parent=g16343.t1;
OY813001.1_Germaria_angustata_genome_assembly,_chromosome:_4	AUGUSTUS	start_codon	21520243	21520245	.	-	0	ID=g16343.t1.start1;Parent=g16343.t1;
OY813001.1_Germaria_angustata_genome_assembly,_chromosome:_4	AUGUSTUS	gene	21524737	21529429	.	-	.	ID=g16344;
OY813001.1_Germaria_angustata_genome_assembly,_chromosome:_4	AUGUSTUS	mRNA	21524737	21529429	0.92	-	.	ID=g16344.t1;Parent=g16344;
OY813001.1_Germaria_angustata_genome_assembly,_chromosome:_4	AUGUSTUS	stop_codon	21524737	21524739	.	-	0	ID=g16344.t1.stop1;Parent=g16344.t1;
OY813001.1_Germaria_angustata_genome_assembly,_chromosome:_4	AUGUSTUS	CDS	21524737	21524808	1	-	0	ID=g16344.t1.CDS1;Parent=g16344.t1;
OY813001.1_Germaria_angustata_genome_assembly,_chromosome:_4	AUGUSTUS	exon	21524737	21524808	.	-	.	ID=g16344.t1.exon1;Parent=g16344.t1;
OY813001.1_Germaria_angustata_genome_assembly,_chromosome:_4	AUGUSTUS	intron	21524809	21527187	1	-	.	ID=g16344.t1.intron1;Parent=g16344.t1;
OY813001.1_Germaria_angustata_genome_assembly,_chromosome:_4	AUGUSTUS	CDS	21527188	21527399	1	-	2	ID=g16344.t1.CDS2;Parent=g16344.t1;
OY813001.1_Germaria_angustata_genome_assembly,_chromosome:_4	AUGUSTUS	exon	21527188	21527399	.	-	.	ID=g16344.t1.exon2;Parent=g16344.t1;
OY813001.1_Germaria_angustata_genome_assembly,_chromosome:_4	AUGUSTUS	intron	21527400	21529248	1	-	.	ID=g16344.t1.intron2;Parent=g16344.t1;
OY813001.1_Germaria_angustata_genome_assembly,_chromosome:_4	AUGUSTUS	CDS	21529249	21529429	0.92	-	0	ID=g16344.t1.CDS3;Parent=g16344.t1;
OY813001.1_Germaria_angustata_genome_assembly,_chromosome:_4	AUGUSTUS	exon	21529249	21529429	.	-	.	ID=g16344.t1.exon3;Parent=g16344.t1;
OY813001.1_Germaria_angustata_genome_assembly,_chromosome:_4	AUGUSTUS	start_codon	21529427	21529429	.	-	0	ID=g16344.t1.start1;Parent=g16344.t1;
OY813001.1_Germaria_angustata_genome_assembly,_chromosome:_4	GeneMark.hmm3	mRNA	21524737	21529408	.	-	.	ID=g16344.t2;Parent=g16344;
OY813001.1_Germaria_angustata_genome_assembly,_chromosome:_4	GeneMark.hmm3	stop_codon	21524737	21524739	.	-	0	ID=g16344.t2.stop1;Parent=g16344.t2;
OY813001.1_Germaria_angustata_genome_assembly,_chromosome:_4	GeneMark.hmm3	CDS	21524737	21524808	.	-	0	ID=g16344.t2.CDS1;Parent=g16344.t2;
OY813001.1_Germaria_angustata_genome_assembly,_chromosome:_4	GeneMark.hmm3	exon	21524737	21524808	0	-	.	ID=g16344.t2.exon1;Parent=g16344.t2;
OY813001.1_Germaria_angustata_genome_assembly,_chromosome:_4	GeneMark.hmm3	intron	21524809	21527187	.	-	2	ID=g16344.t2.intron1;Parent=g16344.t2;
OY813001.1_Germaria_angustata_genome_assembly,_chromosome:_4	GeneMark.hmm3	CDS	21527188	21527399	.	-	2	ID=g16344.t2.CDS2;Parent=g16344.t2;
OY813001.1_Germaria_angustata_genome_assembly,_chromosome:_4	GeneMark.hmm3	exon	21527188	21527399	0	-	.	ID=g16344.t2.exon2;Parent=g16344.t2;
OY813001.1_Germaria_angustata_genome_assembly,_chromosome:_4	GeneMark.hmm3	intron	21527400	21529248	.	-	0	ID=g16344.t2.intron2;Parent=g16344.t2;
OY813001.1_Germaria_angustata_genome_assembly,_chromosome:_4	GeneMark.hmm3	CDS	21529249	21529408	.	-	0	ID=g16344.t2.CDS3;Parent=g16344.t2;
OY813001.1_Germaria_angustata_genome_assembly,_chromosome:_4	GeneMark.hmm3	exon	21529249	21529408	0	-	.	ID=g16344.t2.exon3;Parent=g16344.t2;
OY813001.1_Germaria_angustata_genome_assembly,_chromosome:_4	GeneMark.hmm3	start_codon	21529406	21529408	.	-	0	ID=g16344.t2.start1;Parent=g16344.t2;
OY813001.1_Germaria_angustata_genome_assembly,_chromosome:_4	AUGUSTUS	gene	21531921	21532217	.	-	.	ID=g16345;
OY813001.1_Germaria_angustata_genome_assembly,_chromosome:_4	AUGUSTUS	mRNA	21531921	21532217	1	-	.	ID=g16345.t1;Parent=g16345;
OY813001.1_Germaria_angustata_genome_assembly,_chromosome:_4	AUGUSTUS	stop_codon	21531921	21531923	.	-	0	ID=g16345.t1.stop1;Parent=g16345.t1;
OY813001.1_Germaria_angustata_genome_assembly,_chromosome:_4	AUGUSTUS	CDS	21531921	21532217	1	-	0	ID=g16345.t1.CDS1;Parent=g16345.t1;
OY813001.1_Germaria_angustata_genome_assembly,_chromosome:_4	AUGUSTUS	exon	21531921	21532217	.	-	.	ID=g16345.t1.exon1;Parent=g16345.t1;
OY813001.1_Germaria_angustata_genome_assembly,_chromosome:_4	AUGUSTUS	start_codon	21532215	21532217	.	-	0	ID=g16345.t1.start1;Parent=g16345.t1;
OY813001.1_Germaria_angustata_genome_assembly,_chromosome:_4	AUGUSTUS	gene	21557082	21573189	.	-	.	ID=g16346;
OY813001.1_Germaria_angustata_genome_assembly,_chromosome:_4	AUGUSTUS	mRNA	21557082	21573189	1	-	.	ID=g16346.t1;Parent=g16346;
OY813001.1_Germaria_angustata_genome_assembly,_chromosome:_4	AUGUSTUS	stop_codon	21557082	21557084	.	-	0	ID=g16346.t1.stop1;Parent=g16346.t1;
OY813001.1_Germaria_angustata_genome_assembly,_chromosome:_4	AUGUSTUS	CDS	21557082	21557201	1	-	0	ID=g16346.t1.CDS1;Parent=g16346.t1;
OY813001.1_Germaria_angustata_genome_assembly,_chromosome:_4	AUGUSTUS	exon	21557082	21557201	.	-	.	ID=g16346.t1.exon1;Parent=g16346.t1;
OY813001.1_Germaria_angustata_genome_assembly,_chromosome:_4	AUGUSTUS	intron	21557202	21557623	1	-	.	ID=g16346.t1.intron1;Parent=g16346.t1;
OY813001.1_Germaria_angustata_genome_assembly,_chromosome:_4	AUGUSTUS	CDS	21557624	21557734	1	-	0	ID=g16346.t1.CDS2;Parent=g16346.t1;
OY813001.1_Germaria_angustata_genome_assembly,_chromosome:_4	AUGUSTUS	exon	21557624	21557734	.	-	.	ID=g16346.t1.exon2;Parent=g16346.t1;
OY813001.1_Germaria_angustata_genome_assembly,_chromosome:_4	AUGUSTUS	intron	21557735	21560048	1	-	.	ID=g16346.t1.intron2;Parent=g16346.t1;
OY813001.1_Germaria_angustata_genome_assembly,_chromosome:_4	AUGUSTUS	CDS	21560049	21560213	1	-	0	ID=g16346.t1.CDS3;Parent=g16346.t1;
OY813001.1_Germaria_angustata_genome_assembly,_chromosome:_4	AUGUSTUS	exon	21560049	21560213	.	-	.	ID=g16346.t1.exon3;Parent=g16346.t1;
OY813001.1_Germaria_angustata_genome_assembly,_chromosome:_4	AUGUSTUS	intron	21560214	21563778	1	-	.	ID=g16346.t1.intron3;Parent=g16346.t1;
OY813001.1_Germaria_angustata_genome_assembly,_chromosome:_4	AUGUSTUS	CDS	21563779	21563980	1	-	1	ID=g16346.t1.CDS4;Parent=g16346.t1;
OY813001.1_Germaria_angustata_genome_assembly,_chromosome:_4	AUGUSTUS	exon	21563779	21563980	.	-	.	ID=g16346.t1.exon4;Parent=g16346.t1;
OY813001.1_Germaria_angustata_genome_assembly,_chromosome:_4	AUGUSTUS	intron	21563981	21564162	1	-	.	ID=g16346.t1.intron4;Parent=g16346.t1;
OY813001.1_Germaria_angustata_genome_assembly,_chromosome:_4	AUGUSTUS	CDS	21564163	21564306	1	-	1	ID=g16346.t1.CDS5;Parent=g16346.t1;
OY813001.1_Germaria_angustata_genome_assembly,_chromosome:_4	AUGUSTUS	exon	21564163	21564306	.	-	.	ID=g16346.t1.exon5;Parent=g16346.t1;
OY813001.1_Germaria_angustata_genome_assembly,_chromosome:_4	AUGUSTUS	intron	21564307	21572680	1	-	.	ID=g16346.t1.intron5;Parent=g16346.t1;
OY813001.1_Germaria_angustata_genome_assembly,_chromosome:_4	AUGUSTUS	CDS	21572681	21573189	1	-	0	ID=g16346.t1.CDS6;Parent=g16346.t1;
OY813001.1_Germaria_angustata_genome_assembly,_chromosome:_4	AUGUSTUS	exon	21572681	21573189	.	-	.	ID=g16346.t1.exon6;Parent=g16346.t1;
OY813001.1_Germaria_angustata_genome_assembly,_chromosome:_4	AUGUSTUS	start_codon	21573187	21573189	.	-	0	ID=g16346.t1.start1;Parent=g16346.t1;
OY813001.1_Germaria_angustata_genome_assembly,_chromosome:_4	AUGUSTUS	gene	21575520	21575882	.	-	.	ID=g16347;
OY813001.1_Germaria_angustata_genome_assembly,_chromosome:_4	AUGUSTUS	mRNA	21575520	21575882	1	-	.	ID=g16347.t1;Parent=g16347;
OY813001.1_Germaria_angustata_genome_assembly,_chromosome:_4	AUGUSTUS	stop_codon	21575520	21575522	.	-	0	ID=g16347.t1.stop1;Parent=g16347.t1;
OY813001.1_Germaria_angustata_genome_assembly,_chromosome:_4	AUGUSTUS	CDS	21575520	21575882	1	-	0	ID=g16347.t1.CDS1;Parent=g16347.t1;
OY813001.1_Germaria_angustata_genome_assembly,_chromosome:_4	AUGUSTUS	exon	21575520	21575882	.	-	.	ID=g16347.t1.exon1;Parent=g16347.t1;
OY813001.1_Germaria_angustata_genome_assembly,_chromosome:_4	AUGUSTUS	start_codon	21575880	21575882	.	-	0	ID=g16347.t1.start1;Parent=g16347.t1;
OY813001.1_Germaria_angustata_genome_assembly,_chromosome:_4	AUGUSTUS	gene	21584144	21605517	.	-	.	ID=g16348;
OY813001.1_Germaria_angustata_genome_assembly,_chromosome:_4	AUGUSTUS	mRNA	21584144	21605517	0.91	-	.	ID=g16348.t1;Parent=g16348;
OY813001.1_Germaria_angustata_genome_assembly,_chromosome:_4	AUGUSTUS	stop_codon	21584144	21584146	.	-	0	ID=g16348.t1.stop1;Parent=g16348.t1;
OY813001.1_Germaria_angustata_genome_assembly,_chromosome:_4	AUGUSTUS	CDS	21584144	21584661	0.91	-	2	ID=g16348.t1.CDS1;Parent=g16348.t1;
OY813001.1_Germaria_angustata_genome_assembly,_chromosome:_4	AUGUSTUS	exon	21584144	21584661	.	-	.	ID=g16348.t1.exon1;Parent=g16348.t1;
OY813001.1_Germaria_angustata_genome_assembly,_chromosome:_4	AUGUSTUS	intron	21584662	21584791	1	-	.	ID=g16348.t1.intron1;Parent=g16348.t1;
OY813001.1_Germaria_angustata_genome_assembly,_chromosome:_4	AUGUSTUS	CDS	21584792	21584989	1	-	2	ID=g16348.t1.CDS2;Parent=g16348.t1;
OY813001.1_Germaria_angustata_genome_assembly,_chromosome:_4	AUGUSTUS	exon	21584792	21584989	.	-	.	ID=g16348.t1.exon2;Parent=g16348.t1;
OY813001.1_Germaria_angustata_genome_assembly,_chromosome:_4	AUGUSTUS	intron	21584990	21590292	1	-	.	ID=g16348.t1.intron2;Parent=g16348.t1;
OY813001.1_Germaria_angustata_genome_assembly,_chromosome:_4	AUGUSTUS	CDS	21590293	21590397	1	-	2	ID=g16348.t1.CDS3;Parent=g16348.t1;
OY813001.1_Germaria_angustata_genome_assembly,_chromosome:_4	AUGUSTUS	exon	21590293	21590397	.	-	.	ID=g16348.t1.exon3;Parent=g16348.t1;
OY813001.1_Germaria_angustata_genome_assembly,_chromosome:_4	AUGUSTUS	intron	21590398	21590470	1	-	.	ID=g16348.t1.intron3;Parent=g16348.t1;
OY813001.1_Germaria_angustata_genome_assembly,_chromosome:_4	AUGUSTUS	CDS	21590471	21590530	1	-	2	ID=g16348.t1.CDS4;Parent=g16348.t1;
OY813001.1_Germaria_angustata_genome_assembly,_chromosome:_4	AUGUSTUS	exon	21590471	21590530	.	-	.	ID=g16348.t1.exon4;Parent=g16348.t1;
OY813001.1_Germaria_angustata_genome_assembly,_chromosome:_4	AUGUSTUS	intron	21590531	21594356	1	-	.	ID=g16348.t1.intron4;Parent=g16348.t1;
OY813001.1_Germaria_angustata_genome_assembly,_chromosome:_4	AUGUSTUS	CDS	21594357	21594472	1	-	1	ID=g16348.t1.CDS5;Parent=g16348.t1;
OY813001.1_Germaria_angustata_genome_assembly,_chromosome:_4	AUGUSTUS	exon	21594357	21594472	.	-	.	ID=g16348.t1.exon5;Parent=g16348.t1;
OY813001.1_Germaria_angustata_genome_assembly,_chromosome:_4	AUGUSTUS	intron	21594473	21594721	1	-	.	ID=g16348.t1.intron5;Parent=g16348.t1;
OY813001.1_Germaria_angustata_genome_assembly,_chromosome:_4	AUGUSTUS	CDS	21594722	21594825	1	-	0	ID=g16348.t1.CDS6;Parent=g16348.t1;
OY813001.1_Germaria_angustata_genome_assembly,_chromosome:_4	AUGUSTUS	exon	21594722	21594825	.	-	.	ID=g16348.t1.exon6;Parent=g16348.t1;
OY813001.1_Germaria_angustata_genome_assembly,_chromosome:_4	AUGUSTUS	intron	21594826	21599785	1	-	.	ID=g16348.t1.intron6;Parent=g16348.t1;
OY813001.1_Germaria_angustata_genome_assembly,_chromosome:_4	AUGUSTUS	CDS	21599786	21600006	1	-	2	ID=g16348.t1.CDS7;Parent=g16348.t1;
OY813001.1_Germaria_angustata_genome_assembly,_chromosome:_4	AUGUSTUS	exon	21599786	21600006	.	-	.	ID=g16348.t1.exon7;Parent=g16348.t1;
OY813001.1_Germaria_angustata_genome_assembly,_chromosome:_4	AUGUSTUS	intron	21600007	21600112	1	-	.	ID=g16348.t1.intron7;Parent=g16348.t1;
OY813001.1_Germaria_angustata_genome_assembly,_chromosome:_4	AUGUSTUS	CDS	21600113	21600268	1	-	2	ID=g16348.t1.CDS8;Parent=g16348.t1;
OY813001.1_Germaria_angustata_genome_assembly,_chromosome:_4	AUGUSTUS	exon	21600113	21600268	.	-	.	ID=g16348.t1.exon8;Parent=g16348.t1;
OY813001.1_Germaria_angustata_genome_assembly,_chromosome:_4	AUGUSTUS	intron	21600269	21604260	1	-	.	ID=g16348.t1.intron8;Parent=g16348.t1;
OY813001.1_Germaria_angustata_genome_assembly,_chromosome:_4	AUGUSTUS	CDS	21604261	21604361	1	-	1	ID=g16348.t1.CDS9;Parent=g16348.t1;
OY813001.1_Germaria_angustata_genome_assembly,_chromosome:_4	AUGUSTUS	exon	21604261	21604361	.	-	.	ID=g16348.t1.exon9;Parent=g16348.t1;
OY813001.1_Germaria_angustata_genome_assembly,_chromosome:_4	AUGUSTUS	intron	21604362	21605028	1	-	.	ID=g16348.t1.intron9;Parent=g16348.t1;
OY813001.1_Germaria_angustata_genome_assembly,_chromosome:_4	AUGUSTUS	CDS	21605029	21605168	1	-	0	ID=g16348.t1.CDS10;Parent=g16348.t1;
OY813001.1_Germaria_angustata_genome_assembly,_chromosome:_4	AUGUSTUS	exon	21605029	21605168	.	-	.	ID=g16348.t1.exon10;Parent=g16348.t1;
OY813001.1_Germaria_angustata_genome_assembly,_chromosome:_4	AUGUSTUS	intron	21605169	21605298	1	-	.	ID=g16348.t1.intron10;Parent=g16348.t1;
OY813001.1_Germaria_angustata_genome_assembly,_chromosome:_4	AUGUSTUS	CDS	21605299	21605517	1	-	0	ID=g16348.t1.CDS11;Parent=g16348.t1;
OY813001.1_Germaria_angustata_genome_assembly,_chromosome:_4	AUGUSTUS	exon	21605299	21605517	.	-	.	ID=g16348.t1.exon11;Parent=g16348.t1;
OY813001.1_Germaria_angustata_genome_assembly,_chromosome:_4	AUGUSTUS	start_codon	21605515	21605517	.	-	0	ID=g16348.t1.start1;Parent=g16348.t1;
OY813001.1_Germaria_angustata_genome_assembly,_chromosome:_4	AUGUSTUS	mRNA	21584144	21605517	0.96	-	.	ID=g16348.t2;Parent=g16348;
OY813001.1_Germaria_angustata_genome_assembly,_chromosome:_4	AUGUSTUS	stop_codon	21584144	21584146	.	-	0	ID=g16348.t2.stop1;Parent=g16348.t2;
OY813001.1_Germaria_angustata_genome_assembly,_chromosome:_4	AUGUSTUS	CDS	21584144	21584661	0.96	-	2	ID=g16348.t2.CDS1;Parent=g16348.t2;
OY813001.1_Germaria_angustata_genome_assembly,_chromosome:_4	AUGUSTUS	exon	21584144	21584661	.	-	.	ID=g16348.t2.exon1;Parent=g16348.t2;
OY813001.1_Germaria_angustata_genome_assembly,_chromosome:_4	AUGUSTUS	intron	21584662	21584791	1	-	.	ID=g16348.t2.intron1;Parent=g16348.t2;
OY813001.1_Germaria_angustata_genome_assembly,_chromosome:_4	AUGUSTUS	CDS	21584792	21584989	1	-	2	ID=g16348.t2.CDS2;Parent=g16348.t2;
OY813001.1_Germaria_angustata_genome_assembly,_chromosome:_4	AUGUSTUS	exon	21584792	21584989	.	-	.	ID=g16348.t2.exon2;Parent=g16348.t2;
OY813001.1_Germaria_angustata_genome_assembly,_chromosome:_4	AUGUSTUS	intron	21584990	21590292	1	-	.	ID=g16348.t2.intron2;Parent=g16348.t2;
OY813001.1_Germaria_angustata_genome_assembly,_chromosome:_4	AUGUSTUS	CDS	21590293	21590397	1	-	2	ID=g16348.t2.CDS3;Parent=g16348.t2;
OY813001.1_Germaria_angustata_genome_assembly,_chromosome:_4	AUGUSTUS	exon	21590293	21590397	.	-	.	ID=g16348.t2.exon3;Parent=g16348.t2;
OY813001.1_Germaria_angustata_genome_assembly,_chromosome:_4	AUGUSTUS	intron	21590398	21594356	1	-	.	ID=g16348.t2.intron3;Parent=g16348.t2;
OY813001.1_Germaria_angustata_genome_assembly,_chromosome:_4	AUGUSTUS	CDS	21594357	21594472	1	-	1	ID=g16348.t2.CDS4;Parent=g16348.t2;
OY813001.1_Germaria_angustata_genome_assembly,_chromosome:_4	AUGUSTUS	exon	21594357	21594472	.	-	.	ID=g16348.t2.exon4;Parent=g16348.t2;
OY813001.1_Germaria_angustata_genome_assembly,_chromosome:_4	AUGUSTUS	intron	21594473	21594721	1	-	.	ID=g16348.t2.intron4;Parent=g16348.t2;
OY813001.1_Germaria_angustata_genome_assembly,_chromosome:_4	AUGUSTUS	CDS	21594722	21594825	1	-	0	ID=g16348.t2.CDS5;Parent=g16348.t2;
OY813001.1_Germaria_angustata_genome_assembly,_chromosome:_4	AUGUSTUS	exon	21594722	21594825	.	-	.	ID=g16348.t2.exon5;Parent=g16348.t2;
OY813001.1_Germaria_angustata_genome_assembly,_chromosome:_4	AUGUSTUS	intron	21594826	21599785	1	-	.	ID=g16348.t2.intron5;Parent=g16348.t2;
OY813001.1_Germaria_angustata_genome_assembly,_chromosome:_4	AUGUSTUS	CDS	21599786	21600006	1	-	2	ID=g16348.t2.CDS6;Parent=g16348.t2;
OY813001.1_Germaria_angustata_genome_assembly,_chromosome:_4	AUGUSTUS	exon	21599786	21600006	.	-	.	ID=g16348.t2.exon6;Parent=g16348.t2;
OY813001.1_Germaria_angustata_genome_assembly,_chromosome:_4	AUGUSTUS	intron	21600007	21600112	1	-	.	ID=g16348.t2.intron6;Parent=g16348.t2;
OY813001.1_Germaria_angustata_genome_assembly,_chromosome:_4	AUGUSTUS	CDS	21600113	21600268	1	-	2	ID=g16348.t2.CDS7;Parent=g16348.t2;
OY813001.1_Germaria_angustata_genome_assembly,_chromosome:_4	AUGUSTUS	exon	21600113	21600268	.	-	.	ID=g16348.t2.exon7;Parent=g16348.t2;
OY813001.1_Germaria_angustata_genome_assembly,_chromosome:_4	AUGUSTUS	intron	21600269	21604260	1	-	.	ID=g16348.t2.intron7;Parent=g16348.t2;
OY813001.1_Germaria_angustata_genome_assembly,_chromosome:_4	AUGUSTUS	CDS	21604261	21604361	1	-	1	ID=g16348.t2.CDS8;Parent=g16348.t2;
OY813001.1_Germaria_angustata_genome_assembly,_chromosome:_4	AUGUSTUS	exon	21604261	21604361	.	-	.	ID=g16348.t2.exon8;Parent=g16348.t2;
OY813001.1_Germaria_angustata_genome_assembly,_chromosome:_4	AUGUSTUS	intron	21604362	21605028	1	-	.	ID=g16348.t2.intron8;Parent=g16348.t2;
OY813001.1_Germaria_angustata_genome_assembly,_chromosome:_4	AUGUSTUS	CDS	21605029	21605168	1	-	0	ID=g16348.t2.CDS9;Parent=g16348.t2;
OY813001.1_Germaria_angustata_genome_assembly,_chromosome:_4	AUGUSTUS	exon	21605029	21605168	.	-	.	ID=g16348.t2.exon9;Parent=g16348.t2;
OY813001.1_Germaria_angustata_genome_assembly,_chromosome:_4	AUGUSTUS	intron	21605169	21605298	1	-	.	ID=g16348.t2.intron9;Parent=g16348.t2;
OY813001.1_Germaria_angustata_genome_assembly,_chromosome:_4	AUGUSTUS	CDS	21605299	21605517	1	-	0	ID=g16348.t2.CDS10;Parent=g16348.t2;
OY813001.1_Germaria_angustata_genome_assembly,_chromosome:_4	AUGUSTUS	exon	21605299	21605517	.	-	.	ID=g16348.t2.exon10;Parent=g16348.t2;
OY813001.1_Germaria_angustata_genome_assembly,_chromosome:_4	AUGUSTUS	start_codon	21605515	21605517	.	-	0	ID=g16348.t2.start1;Parent=g16348.t2;
OY813001.1_Germaria_angustata_genome_assembly,_chromosome:_4	AUGUSTUS	gene	21637829	21638080	.	-	.	ID=g16349;
OY813001.1_Germaria_angustata_genome_assembly,_chromosome:_4	AUGUSTUS	mRNA	21637829	21638080	1	-	.	ID=g16349.t1;Parent=g16349;
OY813001.1_Germaria_angustata_genome_assembly,_chromosome:_4	AUGUSTUS	stop_codon	21637829	21637831	.	-	0	ID=g16349.t1.stop1;Parent=g16349.t1;
OY813001.1_Germaria_angustata_genome_assembly,_chromosome:_4	AUGUSTUS	CDS	21637829	21638080	1	-	0	ID=g16349.t1.CDS1;Parent=g16349.t1;
OY813001.1_Germaria_angustata_genome_assembly,_chromosome:_4	AUGUSTUS	exon	21637829	21638080	.	-	.	ID=g16349.t1.exon1;Parent=g16349.t1;
OY813001.1_Germaria_angustata_genome_assembly,_chromosome:_4	AUGUSTUS	start_codon	21638078	21638080	.	-	0	ID=g16349.t1.start1;Parent=g16349.t1;
OY813001.1_Germaria_angustata_genome_assembly,_chromosome:_4	AUGUSTUS	gene	21670440	21672721	.	-	.	ID=g16350;
OY813001.1_Germaria_angustata_genome_assembly,_chromosome:_4	AUGUSTUS	mRNA	21670440	21672721	0.96	-	.	ID=g16350.t1;Parent=g16350;
OY813001.1_Germaria_angustata_genome_assembly,_chromosome:_4	AUGUSTUS	stop_codon	21670440	21670442	.	-	0	ID=g16350.t1.stop1;Parent=g16350.t1;
OY813001.1_Germaria_angustata_genome_assembly,_chromosome:_4	AUGUSTUS	CDS	21670440	21671746	0.96	-	2	ID=g16350.t1.CDS1;Parent=g16350.t1;
OY813001.1_Germaria_angustata_genome_assembly,_chromosome:_4	AUGUSTUS	exon	21670440	21671746	.	-	.	ID=g16350.t1.exon1;Parent=g16350.t1;
OY813001.1_Germaria_angustata_genome_assembly,_chromosome:_4	AUGUSTUS	intron	21671747	21671808	0.96	-	.	ID=g16350.t1.intron1;Parent=g16350.t1;
OY813001.1_Germaria_angustata_genome_assembly,_chromosome:_4	AUGUSTUS	CDS	21671809	21672721	0.97	-	0	ID=g16350.t1.CDS2;Parent=g16350.t1;
OY813001.1_Germaria_angustata_genome_assembly,_chromosome:_4	AUGUSTUS	exon	21671809	21672721	.	-	.	ID=g16350.t1.exon2;Parent=g16350.t1;
OY813001.1_Germaria_angustata_genome_assembly,_chromosome:_4	AUGUSTUS	start_codon	21672719	21672721	.	-	0	ID=g16350.t1.start1;Parent=g16350.t1;
OY813001.1_Germaria_angustata_genome_assembly,_chromosome:_4	AUGUSTUS	gene	21672963	21673775	.	-	.	ID=g16351;
OY813001.1_Germaria_angustata_genome_assembly,_chromosome:_4	AUGUSTUS	mRNA	21672963	21673775	1	-	.	ID=g16351.t1;Parent=g16351;
OY813001.1_Germaria_angustata_genome_assembly,_chromosome:_4	AUGUSTUS	stop_codon	21672963	21672965	.	-	0	ID=g16351.t1.stop1;Parent=g16351.t1;
OY813001.1_Germaria_angustata_genome_assembly,_chromosome:_4	AUGUSTUS	CDS	21672963	21673775	1	-	0	ID=g16351.t1.CDS1;Parent=g16351.t1;
OY813001.1_Germaria_angustata_genome_assembly,_chromosome:_4	AUGUSTUS	exon	21672963	21673775	.	-	.	ID=g16351.t1.exon1;Parent=g16351.t1;
OY813001.1_Germaria_angustata_genome_assembly,_chromosome:_4	AUGUSTUS	start_codon	21673773	21673775	.	-	0	ID=g16351.t1.start1;Parent=g16351.t1;
OY813001.1_Germaria_angustata_genome_assembly,_chromosome:_4	AUGUSTUS	gene	21700403	21704002	.	+	.	ID=g16352;
OY813001.1_Germaria_angustata_genome_assembly,_chromosome:_4	AUGUSTUS	mRNA	21700403	21704002	1	+	.	ID=g16352.t1;Parent=g16352;
OY813001.1_Germaria_angustata_genome_assembly,_chromosome:_4	AUGUSTUS	start_codon	21700403	21700405	.	+	0	ID=g16352.t1.start1;Parent=g16352.t1;
OY813001.1_Germaria_angustata_genome_assembly,_chromosome:_4	AUGUSTUS	CDS	21700403	21704002	1	+	0	ID=g16352.t1.CDS1;Parent=g16352.t1;
OY813001.1_Germaria_angustata_genome_assembly,_chromosome:_4	AUGUSTUS	exon	21700403	21704002	.	+	.	ID=g16352.t1.exon1;Parent=g16352.t1;
OY813001.1_Germaria_angustata_genome_assembly,_chromosome:_4	AUGUSTUS	stop_codon	21704000	21704002	.	+	0	ID=g16352.t1.stop1;Parent=g16352.t1;
OY813001.1_Germaria_angustata_genome_assembly,_chromosome:_4	AUGUSTUS	mRNA	21700403	21703622	0.92	+	.	ID=g16352.t2;Parent=g16352;
OY813001.1_Germaria_angustata_genome_assembly,_chromosome:_4	AUGUSTUS	start_codon	21700403	21700405	.	+	0	ID=g16352.t2.start1;Parent=g16352.t2;
OY813001.1_Germaria_angustata_genome_assembly,_chromosome:_4	AUGUSTUS	CDS	21700403	21703522	0.92	+	0	ID=g16352.t2.CDS1;Parent=g16352.t2;
OY813001.1_Germaria_angustata_genome_assembly,_chromosome:_4	AUGUSTUS	exon	21700403	21703522	.	+	.	ID=g16352.t2.exon1;Parent=g16352.t2;
OY813001.1_Germaria_angustata_genome_assembly,_chromosome:_4	AUGUSTUS	intron	21703523	21703583	0.94	+	.	ID=g16352.t2.intron1;Parent=g16352.t2;
OY813001.1_Germaria_angustata_genome_assembly,_chromosome:_4	AUGUSTUS	CDS	21703584	21703622	0.94	+	0	ID=g16352.t2.CDS2;Parent=g16352.t2;
OY813001.1_Germaria_angustata_genome_assembly,_chromosome:_4	AUGUSTUS	exon	21703584	21703622	.	+	.	ID=g16352.t2.exon2;Parent=g16352.t2;
OY813001.1_Germaria_angustata_genome_assembly,_chromosome:_4	AUGUSTUS	stop_codon	21703620	21703622	.	+	0	ID=g16352.t2.stop1;Parent=g16352.t2;
OY813001.1_Germaria_angustata_genome_assembly,_chromosome:_4	AUGUSTUS	gene	21710468	21711220	.	+	.	ID=g16353;
OY813001.1_Germaria_angustata_genome_assembly,_chromosome:_4	AUGUSTUS	mRNA	21710468	21711220	0.79	+	.	ID=g16353.t1;Parent=g16353;
OY813001.1_Germaria_angustata_genome_assembly,_chromosome:_4	AUGUSTUS	start_codon	21710468	21710470	.	+	0	ID=g16353.t1.start1;Parent=g16353.t1;
OY813001.1_Germaria_angustata_genome_assembly,_chromosome:_4	AUGUSTUS	CDS	21710468	21711220	0.79	+	0	ID=g16353.t1.CDS1;Parent=g16353.t1;
OY813001.1_Germaria_angustata_genome_assembly,_chromosome:_4	AUGUSTUS	exon	21710468	21711220	.	+	.	ID=g16353.t1.exon1;Parent=g16353.t1;
OY813001.1_Germaria_angustata_genome_assembly,_chromosome:_4	AUGUSTUS	stop_codon	21711218	21711220	.	+	0	ID=g16353.t1.stop1;Parent=g16353.t1;
OY813001.1_Germaria_angustata_genome_assembly,_chromosome:_4	AUGUSTUS	gene	21753901	21760694	.	+	.	ID=g16354;
OY813001.1_Germaria_angustata_genome_assembly,_chromosome:_4	AUGUSTUS	mRNA	21753901	21760694	1	+	.	ID=g16354.t1;Parent=g16354;
OY813001.1_Germaria_angustata_genome_assembly,_chromosome:_4	AUGUSTUS	start_codon	21753901	21753903	.	+	0	ID=g16354.t1.start1;Parent=g16354.t1;
OY813001.1_Germaria_angustata_genome_assembly,_chromosome:_4	AUGUSTUS	CDS	21753901	21754113	1	+	0	ID=g16354.t1.CDS1;Parent=g16354.t1;
OY813001.1_Germaria_angustata_genome_assembly,_chromosome:_4	AUGUSTUS	exon	21753901	21754113	.	+	.	ID=g16354.t1.exon1;Parent=g16354.t1;
OY813001.1_Germaria_angustata_genome_assembly,_chromosome:_4	AUGUSTUS	intron	21754114	21757905	1	+	.	ID=g16354.t1.intron1;Parent=g16354.t1;
OY813001.1_Germaria_angustata_genome_assembly,_chromosome:_4	AUGUSTUS	CDS	21757906	21758056	1	+	0	ID=g16354.t1.CDS2;Parent=g16354.t1;
OY813001.1_Germaria_angustata_genome_assembly,_chromosome:_4	AUGUSTUS	exon	21757906	21758056	.	+	.	ID=g16354.t1.exon2;Parent=g16354.t1;
OY813001.1_Germaria_angustata_genome_assembly,_chromosome:_4	AUGUSTUS	intron	21758057	21758957	1	+	.	ID=g16354.t1.intron2;Parent=g16354.t1;
OY813001.1_Germaria_angustata_genome_assembly,_chromosome:_4	AUGUSTUS	CDS	21758958	21759198	1	+	2	ID=g16354.t1.CDS3;Parent=g16354.t1;
OY813001.1_Germaria_angustata_genome_assembly,_chromosome:_4	AUGUSTUS	exon	21758958	21759198	.	+	.	ID=g16354.t1.exon3;Parent=g16354.t1;
OY813001.1_Germaria_angustata_genome_assembly,_chromosome:_4	AUGUSTUS	intron	21759199	21759401	1	+	.	ID=g16354.t1.intron3;Parent=g16354.t1;
OY813001.1_Germaria_angustata_genome_assembly,_chromosome:_4	AUGUSTUS	CDS	21759402	21760064	1	+	1	ID=g16354.t1.CDS4;Parent=g16354.t1;
OY813001.1_Germaria_angustata_genome_assembly,_chromosome:_4	AUGUSTUS	exon	21759402	21760064	.	+	.	ID=g16354.t1.exon4;Parent=g16354.t1;
OY813001.1_Germaria_angustata_genome_assembly,_chromosome:_4	AUGUSTUS	intron	21760065	21760138	1	+	.	ID=g16354.t1.intron4;Parent=g16354.t1;
OY813001.1_Germaria_angustata_genome_assembly,_chromosome:_4	AUGUSTUS	CDS	21760139	21760694	1	+	1	ID=g16354.t1.CDS5;Parent=g16354.t1;
OY813001.1_Germaria_angustata_genome_assembly,_chromosome:_4	AUGUSTUS	exon	21760139	21760694	.	+	.	ID=g16354.t1.exon5;Parent=g16354.t1;
OY813001.1_Germaria_angustata_genome_assembly,_chromosome:_4	AUGUSTUS	stop_codon	21760692	21760694	.	+	0	ID=g16354.t1.stop1;Parent=g16354.t1;
OY813001.1_Germaria_angustata_genome_assembly,_chromosome:_4	AUGUSTUS	gene	21765052	21765889	.	-	.	ID=g16355;
OY813001.1_Germaria_angustata_genome_assembly,_chromosome:_4	AUGUSTUS	mRNA	21765052	21765889	1	-	.	ID=g16355.t1;Parent=g16355;
OY813001.1_Germaria_angustata_genome_assembly,_chromosome:_4	AUGUSTUS	stop_codon	21765052	21765054	.	-	0	ID=g16355.t1.stop1;Parent=g16355.t1;
OY813001.1_Germaria_angustata_genome_assembly,_chromosome:_4	AUGUSTUS	CDS	21765052	21765270	1	-	0	ID=g16355.t1.CDS1;Parent=g16355.t1;
OY813001.1_Germaria_angustata_genome_assembly,_chromosome:_4	AUGUSTUS	exon	21765052	21765270	.	-	.	ID=g16355.t1.exon1;Parent=g16355.t1;
OY813001.1_Germaria_angustata_genome_assembly,_chromosome:_4	AUGUSTUS	intron	21765271	21765337	1	-	.	ID=g16355.t1.intron1;Parent=g16355.t1;
OY813001.1_Germaria_angustata_genome_assembly,_chromosome:_4	AUGUSTUS	CDS	21765338	21765889	1	-	0	ID=g16355.t1.CDS2;Parent=g16355.t1;
OY813001.1_Germaria_angustata_genome_assembly,_chromosome:_4	AUGUSTUS	exon	21765338	21765889	.	-	.	ID=g16355.t1.exon2;Parent=g16355.t1;
OY813001.1_Germaria_angustata_genome_assembly,_chromosome:_4	AUGUSTUS	start_codon	21765887	21765889	.	-	0	ID=g16355.t1.start1;Parent=g16355.t1;
OY813001.1_Germaria_angustata_genome_assembly,_chromosome:_4	AUGUSTUS	gene	21772062	21774592	.	-	.	ID=g16356;
OY813001.1_Germaria_angustata_genome_assembly,_chromosome:_4	AUGUSTUS	mRNA	21772062	21774592	0.72	-	.	ID=g16356.t1;Parent=g16356;
OY813001.1_Germaria_angustata_genome_assembly,_chromosome:_4	AUGUSTUS	stop_codon	21772062	21772064	.	-	0	ID=g16356.t1.stop1;Parent=g16356.t1;
OY813001.1_Germaria_angustata_genome_assembly,_chromosome:_4	AUGUSTUS	CDS	21772062	21772198	1	-	2	ID=g16356.t1.CDS1;Parent=g16356.t1;
OY813001.1_Germaria_angustata_genome_assembly,_chromosome:_4	AUGUSTUS	exon	21772062	21772198	.	-	.	ID=g16356.t1.exon1;Parent=g16356.t1;
OY813001.1_Germaria_angustata_genome_assembly,_chromosome:_4	AUGUSTUS	intron	21772199	21772280	1	-	.	ID=g16356.t1.intron1;Parent=g16356.t1;
OY813001.1_Germaria_angustata_genome_assembly,_chromosome:_4	AUGUSTUS	CDS	21772281	21772769	1	-	2	ID=g16356.t1.CDS2;Parent=g16356.t1;
OY813001.1_Germaria_angustata_genome_assembly,_chromosome:_4	AUGUSTUS	exon	21772281	21772769	.	-	.	ID=g16356.t1.exon2;Parent=g16356.t1;
OY813001.1_Germaria_angustata_genome_assembly,_chromosome:_4	AUGUSTUS	intron	21772770	21772831	1	-	.	ID=g16356.t1.intron2;Parent=g16356.t1;
OY813001.1_Germaria_angustata_genome_assembly,_chromosome:_4	AUGUSTUS	CDS	21772832	21773185	1	-	2	ID=g16356.t1.CDS3;Parent=g16356.t1;
OY813001.1_Germaria_angustata_genome_assembly,_chromosome:_4	AUGUSTUS	exon	21772832	21773185	.	-	.	ID=g16356.t1.exon3;Parent=g16356.t1;
OY813001.1_Germaria_angustata_genome_assembly,_chromosome:_4	AUGUSTUS	intron	21773186	21773249	1	-	.	ID=g16356.t1.intron3;Parent=g16356.t1;
OY813001.1_Germaria_angustata_genome_assembly,_chromosome:_4	AUGUSTUS	CDS	21773250	21773362	1	-	1	ID=g16356.t1.CDS4;Parent=g16356.t1;
OY813001.1_Germaria_angustata_genome_assembly,_chromosome:_4	AUGUSTUS	exon	21773250	21773362	.	-	.	ID=g16356.t1.exon4;Parent=g16356.t1;
OY813001.1_Germaria_angustata_genome_assembly,_chromosome:_4	AUGUSTUS	intron	21773363	21773424	1	-	.	ID=g16356.t1.intron4;Parent=g16356.t1;
OY813001.1_Germaria_angustata_genome_assembly,_chromosome:_4	AUGUSTUS	CDS	21773425	21773551	1	-	2	ID=g16356.t1.CDS5;Parent=g16356.t1;
OY813001.1_Germaria_angustata_genome_assembly,_chromosome:_4	AUGUSTUS	exon	21773425	21773551	.	-	.	ID=g16356.t1.exon5;Parent=g16356.t1;
OY813001.1_Germaria_angustata_genome_assembly,_chromosome:_4	AUGUSTUS	intron	21773552	21773611	1	-	.	ID=g16356.t1.intron5;Parent=g16356.t1;
OY813001.1_Germaria_angustata_genome_assembly,_chromosome:_4	AUGUSTUS	CDS	21773612	21773791	1	-	2	ID=g16356.t1.CDS6;Parent=g16356.t1;
OY813001.1_Germaria_angustata_genome_assembly,_chromosome:_4	AUGUSTUS	exon	21773612	21773791	.	-	.	ID=g16356.t1.exon6;Parent=g16356.t1;
OY813001.1_Germaria_angustata_genome_assembly,_chromosome:_4	AUGUSTUS	intron	21773792	21773849	1	-	.	ID=g16356.t1.intron6;Parent=g16356.t1;
OY813001.1_Germaria_angustata_genome_assembly,_chromosome:_4	AUGUSTUS	CDS	21773850	21774258	1	-	0	ID=g16356.t1.CDS7;Parent=g16356.t1;
OY813001.1_Germaria_angustata_genome_assembly,_chromosome:_4	AUGUSTUS	exon	21773850	21774258	.	-	.	ID=g16356.t1.exon7;Parent=g16356.t1;
OY813001.1_Germaria_angustata_genome_assembly,_chromosome:_4	AUGUSTUS	intron	21774259	21774318	1	-	.	ID=g16356.t1.intron7;Parent=g16356.t1;
OY813001.1_Germaria_angustata_genome_assembly,_chromosome:_4	AUGUSTUS	CDS	21774319	21774420	1	-	0	ID=g16356.t1.CDS8;Parent=g16356.t1;
OY813001.1_Germaria_angustata_genome_assembly,_chromosome:_4	AUGUSTUS	exon	21774319	21774420	.	-	.	ID=g16356.t1.exon8;Parent=g16356.t1;
OY813001.1_Germaria_angustata_genome_assembly,_chromosome:_4	AUGUSTUS	intron	21774421	21774568	0.72	-	.	ID=g16356.t1.intron8;Parent=g16356.t1;
OY813001.1_Germaria_angustata_genome_assembly,_chromosome:_4	AUGUSTUS	CDS	21774569	21774592	0.72	-	0	ID=g16356.t1.CDS9;Parent=g16356.t1;
OY813001.1_Germaria_angustata_genome_assembly,_chromosome:_4	AUGUSTUS	exon	21774569	21774592	.	-	.	ID=g16356.t1.exon9;Parent=g16356.t1;
OY813001.1_Germaria_angustata_genome_assembly,_chromosome:_4	AUGUSTUS	start_codon	21774590	21774592	.	-	0	ID=g16356.t1.start1;Parent=g16356.t1;
OY813001.1_Germaria_angustata_genome_assembly,_chromosome:_4	AUGUSTUS	gene	21779002	21788320	.	-	.	ID=g16357;
OY813001.1_Germaria_angustata_genome_assembly,_chromosome:_4	AUGUSTUS	mRNA	21779002	21788320	0.89	-	.	ID=g16357.t1;Parent=g16357;
OY813001.1_Germaria_angustata_genome_assembly,_chromosome:_4	AUGUSTUS	stop_codon	21779002	21779004	.	-	0	ID=g16357.t1.stop1;Parent=g16357.t1;
OY813001.1_Germaria_angustata_genome_assembly,_chromosome:_4	AUGUSTUS	CDS	21779002	21779138	1	-	2	ID=g16357.t1.CDS1;Parent=g16357.t1;
OY813001.1_Germaria_angustata_genome_assembly,_chromosome:_4	AUGUSTUS	exon	21779002	21779138	.	-	.	ID=g16357.t1.exon1;Parent=g16357.t1;
OY813001.1_Germaria_angustata_genome_assembly,_chromosome:_4	AUGUSTUS	intron	21779139	21779220	1	-	.	ID=g16357.t1.intron1;Parent=g16357.t1;
OY813001.1_Germaria_angustata_genome_assembly,_chromosome:_4	AUGUSTUS	CDS	21779221	21779709	1	-	2	ID=g16357.t1.CDS2;Parent=g16357.t1;
OY813001.1_Germaria_angustata_genome_assembly,_chromosome:_4	AUGUSTUS	exon	21779221	21779709	.	-	.	ID=g16357.t1.exon2;Parent=g16357.t1;
OY813001.1_Germaria_angustata_genome_assembly,_chromosome:_4	AUGUSTUS	intron	21779710	21779771	1	-	.	ID=g16357.t1.intron2;Parent=g16357.t1;
OY813001.1_Germaria_angustata_genome_assembly,_chromosome:_4	AUGUSTUS	CDS	21779772	21780125	1	-	2	ID=g16357.t1.CDS3;Parent=g16357.t1;
OY813001.1_Germaria_angustata_genome_assembly,_chromosome:_4	AUGUSTUS	exon	21779772	21780125	.	-	.	ID=g16357.t1.exon3;Parent=g16357.t1;
OY813001.1_Germaria_angustata_genome_assembly,_chromosome:_4	AUGUSTUS	intron	21780126	21780189	1	-	.	ID=g16357.t1.intron3;Parent=g16357.t1;
OY813001.1_Germaria_angustata_genome_assembly,_chromosome:_4	AUGUSTUS	CDS	21780190	21780302	1	-	1	ID=g16357.t1.CDS4;Parent=g16357.t1;
OY813001.1_Germaria_angustata_genome_assembly,_chromosome:_4	AUGUSTUS	exon	21780190	21780302	.	-	.	ID=g16357.t1.exon4;Parent=g16357.t1;
OY813001.1_Germaria_angustata_genome_assembly,_chromosome:_4	AUGUSTUS	intron	21780303	21780364	1	-	.	ID=g16357.t1.intron4;Parent=g16357.t1;
OY813001.1_Germaria_angustata_genome_assembly,_chromosome:_4	AUGUSTUS	CDS	21780365	21780491	1	-	2	ID=g16357.t1.CDS5;Parent=g16357.t1;
OY813001.1_Germaria_angustata_genome_assembly,_chromosome:_4	AUGUSTUS	exon	21780365	21780491	.	-	.	ID=g16357.t1.exon5;Parent=g16357.t1;
OY813001.1_Germaria_angustata_genome_assembly,_chromosome:_4	AUGUSTUS	intron	21780492	21780551	1	-	.	ID=g16357.t1.intron5;Parent=g16357.t1;
OY813001.1_Germaria_angustata_genome_assembly,_chromosome:_4	AUGUSTUS	CDS	21780552	21780731	1	-	2	ID=g16357.t1.CDS6;Parent=g16357.t1;
OY813001.1_Germaria_angustata_genome_assembly,_chromosome:_4	AUGUSTUS	exon	21780552	21780731	.	-	.	ID=g16357.t1.exon6;Parent=g16357.t1;
OY813001.1_Germaria_angustata_genome_assembly,_chromosome:_4	AUGUSTUS	intron	21780732	21780789	1	-	.	ID=g16357.t1.intron6;Parent=g16357.t1;
OY813001.1_Germaria_angustata_genome_assembly,_chromosome:_4	AUGUSTUS	CDS	21780790	21781198	1	-	0	ID=g16357.t1.CDS7;Parent=g16357.t1;
OY813001.1_Germaria_angustata_genome_assembly,_chromosome:_4	AUGUSTUS	exon	21780790	21781198	.	-	.	ID=g16357.t1.exon7;Parent=g16357.t1;
OY813001.1_Germaria_angustata_genome_assembly,_chromosome:_4	AUGUSTUS	intron	21781199	21781258	1	-	.	ID=g16357.t1.intron7;Parent=g16357.t1;
OY813001.1_Germaria_angustata_genome_assembly,_chromosome:_4	AUGUSTUS	CDS	21781259	21781554	1	-	2	ID=g16357.t1.CDS8;Parent=g16357.t1;
OY813001.1_Germaria_angustata_genome_assembly,_chromosome:_4	AUGUSTUS	exon	21781259	21781554	.	-	.	ID=g16357.t1.exon8;Parent=g16357.t1;
OY813001.1_Germaria_angustata_genome_assembly,_chromosome:_4	AUGUSTUS	intron	21781555	21781660	1	-	.	ID=g16357.t1.intron8;Parent=g16357.t1;
OY813001.1_Germaria_angustata_genome_assembly,_chromosome:_4	AUGUSTUS	CDS	21781661	21781837	1	-	2	ID=g16357.t1.CDS9;Parent=g16357.t1;
OY813001.1_Germaria_angustata_genome_assembly,_chromosome:_4	AUGUSTUS	exon	21781661	21781837	.	-	.	ID=g16357.t1.exon9;Parent=g16357.t1;
OY813001.1_Germaria_angustata_genome_assembly,_chromosome:_4	AUGUSTUS	intron	21781838	21783923	1	-	.	ID=g16357.t1.intron9;Parent=g16357.t1;
OY813001.1_Germaria_angustata_genome_assembly,_chromosome:_4	AUGUSTUS	CDS	21783924	21784073	1	-	2	ID=g16357.t1.CDS10;Parent=g16357.t1;
OY813001.1_Germaria_angustata_genome_assembly,_chromosome:_4	AUGUSTUS	exon	21783924	21784073	.	-	.	ID=g16357.t1.exon10;Parent=g16357.t1;
OY813001.1_Germaria_angustata_genome_assembly,_chromosome:_4	AUGUSTUS	intron	21784074	21786032	1	-	.	ID=g16357.t1.intron10;Parent=g16357.t1;
OY813001.1_Germaria_angustata_genome_assembly,_chromosome:_4	AUGUSTUS	CDS	21786033	21786185	1	-	2	ID=g16357.t1.CDS11;Parent=g16357.t1;
OY813001.1_Germaria_angustata_genome_assembly,_chromosome:_4	AUGUSTUS	exon	21786033	21786185	.	-	.	ID=g16357.t1.exon11;Parent=g16357.t1;
OY813001.1_Germaria_angustata_genome_assembly,_chromosome:_4	AUGUSTUS	intron	21786186	21787557	1	-	.	ID=g16357.t1.intron11;Parent=g16357.t1;
OY813001.1_Germaria_angustata_genome_assembly,_chromosome:_4	AUGUSTUS	CDS	21787558	21788320	0.89	-	0	ID=g16357.t1.CDS12;Parent=g16357.t1;
OY813001.1_Germaria_angustata_genome_assembly,_chromosome:_4	AUGUSTUS	exon	21787558	21788320	.	-	.	ID=g16357.t1.exon12;Parent=g16357.t1;
OY813001.1_Germaria_angustata_genome_assembly,_chromosome:_4	AUGUSTUS	start_codon	21788318	21788320	.	-	0	ID=g16357.t1.start1;Parent=g16357.t1;
OY813001.1_Germaria_angustata_genome_assembly,_chromosome:_4	AUGUSTUS	gene	21862841	21868691	.	+	.	ID=g16358;
OY813001.1_Germaria_angustata_genome_assembly,_chromosome:_4	AUGUSTUS	mRNA	21862841	21868691	1	+	.	ID=g16358.t1;Parent=g16358;
OY813001.1_Germaria_angustata_genome_assembly,_chromosome:_4	AUGUSTUS	start_codon	21862841	21862843	.	+	0	ID=g16358.t1.start1;Parent=g16358.t1;
OY813001.1_Germaria_angustata_genome_assembly,_chromosome:_4	AUGUSTUS	CDS	21862841	21863977	1	+	0	ID=g16358.t1.CDS1;Parent=g16358.t1;
OY813001.1_Germaria_angustata_genome_assembly,_chromosome:_4	AUGUSTUS	exon	21862841	21863977	.	+	.	ID=g16358.t1.exon1;Parent=g16358.t1;
OY813001.1_Germaria_angustata_genome_assembly,_chromosome:_4	AUGUSTUS	intron	21863978	21867655	1	+	.	ID=g16358.t1.intron1;Parent=g16358.t1;
OY813001.1_Germaria_angustata_genome_assembly,_chromosome:_4	AUGUSTUS	CDS	21867656	21867782	1	+	0	ID=g16358.t1.CDS2;Parent=g16358.t1;
OY813001.1_Germaria_angustata_genome_assembly,_chromosome:_4	AUGUSTUS	exon	21867656	21867782	.	+	.	ID=g16358.t1.exon2;Parent=g16358.t1;
OY813001.1_Germaria_angustata_genome_assembly,_chromosome:_4	AUGUSTUS	intron	21867783	21867850	1	+	.	ID=g16358.t1.intron2;Parent=g16358.t1;
OY813001.1_Germaria_angustata_genome_assembly,_chromosome:_4	AUGUSTUS	CDS	21867851	21868017	1	+	2	ID=g16358.t1.CDS3;Parent=g16358.t1;
OY813001.1_Germaria_angustata_genome_assembly,_chromosome:_4	AUGUSTUS	exon	21867851	21868017	.	+	.	ID=g16358.t1.exon3;Parent=g16358.t1;
OY813001.1_Germaria_angustata_genome_assembly,_chromosome:_4	AUGUSTUS	intron	21868018	21868103	1	+	.	ID=g16358.t1.intron3;Parent=g16358.t1;
OY813001.1_Germaria_angustata_genome_assembly,_chromosome:_4	AUGUSTUS	CDS	21868104	21868456	1	+	0	ID=g16358.t1.CDS4;Parent=g16358.t1;
OY813001.1_Germaria_angustata_genome_assembly,_chromosome:_4	AUGUSTUS	exon	21868104	21868456	.	+	.	ID=g16358.t1.exon4;Parent=g16358.t1;
OY813001.1_Germaria_angustata_genome_assembly,_chromosome:_4	AUGUSTUS	intron	21868457	21868522	1	+	.	ID=g16358.t1.intron4;Parent=g16358.t1;
OY813001.1_Germaria_angustata_genome_assembly,_chromosome:_4	AUGUSTUS	CDS	21868523	21868691	1	+	1	ID=g16358.t1.CDS5;Parent=g16358.t1;
OY813001.1_Germaria_angustata_genome_assembly,_chromosome:_4	AUGUSTUS	exon	21868523	21868691	.	+	.	ID=g16358.t1.exon5;Parent=g16358.t1;
OY813001.1_Germaria_angustata_genome_assembly,_chromosome:_4	AUGUSTUS	stop_codon	21868689	21868691	.	+	0	ID=g16358.t1.stop1;Parent=g16358.t1;
OY813001.1_Germaria_angustata_genome_assembly,_chromosome:_4	AUGUSTUS	gene	21869177	21882318	.	-	.	ID=g16359;
OY813001.1_Germaria_angustata_genome_assembly,_chromosome:_4	AUGUSTUS	mRNA	21869177	21882318	0.97	-	.	ID=g16359.t1;Parent=g16359;
OY813001.1_Germaria_angustata_genome_assembly,_chromosome:_4	AUGUSTUS	stop_codon	21869177	21869179	.	-	0	ID=g16359.t1.stop1;Parent=g16359.t1;
OY813001.1_Germaria_angustata_genome_assembly,_chromosome:_4	AUGUSTUS	CDS	21869177	21869312	1	-	1	ID=g16359.t1.CDS1;Parent=g16359.t1;
OY813001.1_Germaria_angustata_genome_assembly,_chromosome:_4	AUGUSTUS	exon	21869177	21869312	.	-	.	ID=g16359.t1.exon1;Parent=g16359.t1;
OY813001.1_Germaria_angustata_genome_assembly,_chromosome:_4	AUGUSTUS	intron	21869313	21871085	1	-	.	ID=g16359.t1.intron1;Parent=g16359.t1;
OY813001.1_Germaria_angustata_genome_assembly,_chromosome:_4	AUGUSTUS	CDS	21871086	21871609	1	-	0	ID=g16359.t1.CDS2;Parent=g16359.t1;
OY813001.1_Germaria_angustata_genome_assembly,_chromosome:_4	AUGUSTUS	exon	21871086	21871609	.	-	.	ID=g16359.t1.exon2;Parent=g16359.t1;
OY813001.1_Germaria_angustata_genome_assembly,_chromosome:_4	AUGUSTUS	intron	21871610	21871673	1	-	.	ID=g16359.t1.intron2;Parent=g16359.t1;
OY813001.1_Germaria_angustata_genome_assembly,_chromosome:_4	AUGUSTUS	CDS	21871674	21871808	1	-	0	ID=g16359.t1.CDS3;Parent=g16359.t1;
OY813001.1_Germaria_angustata_genome_assembly,_chromosome:_4	AUGUSTUS	exon	21871674	21871808	.	-	.	ID=g16359.t1.exon3;Parent=g16359.t1;
OY813001.1_Germaria_angustata_genome_assembly,_chromosome:_4	AUGUSTUS	intron	21871809	21871953	1	-	.	ID=g16359.t1.intron3;Parent=g16359.t1;
OY813001.1_Germaria_angustata_genome_assembly,_chromosome:_4	AUGUSTUS	CDS	21871954	21872693	1	-	2	ID=g16359.t1.CDS4;Parent=g16359.t1;
OY813001.1_Germaria_angustata_genome_assembly,_chromosome:_4	AUGUSTUS	exon	21871954	21872693	.	-	.	ID=g16359.t1.exon4;Parent=g16359.t1;
OY813001.1_Germaria_angustata_genome_assembly,_chromosome:_4	AUGUSTUS	intron	21872694	21872755	1	-	.	ID=g16359.t1.intron4;Parent=g16359.t1;
OY813001.1_Germaria_angustata_genome_assembly,_chromosome:_4	AUGUSTUS	CDS	21872756	21872882	1	-	0	ID=g16359.t1.CDS5;Parent=g16359.t1;
OY813001.1_Germaria_angustata_genome_assembly,_chromosome:_4	AUGUSTUS	exon	21872756	21872882	.	-	.	ID=g16359.t1.exon5;Parent=g16359.t1;
OY813001.1_Germaria_angustata_genome_assembly,_chromosome:_4	AUGUSTUS	intron	21872883	21874464	1	-	.	ID=g16359.t1.intron5;Parent=g16359.t1;
OY813001.1_Germaria_angustata_genome_assembly,_chromosome:_4	AUGUSTUS	CDS	21874465	21874561	1	-	1	ID=g16359.t1.CDS6;Parent=g16359.t1;
OY813001.1_Germaria_angustata_genome_assembly,_chromosome:_4	AUGUSTUS	exon	21874465	21874561	.	-	.	ID=g16359.t1.exon6;Parent=g16359.t1;
OY813001.1_Germaria_angustata_genome_assembly,_chromosome:_4	AUGUSTUS	intron	21874562	21874632	1	-	.	ID=g16359.t1.intron6;Parent=g16359.t1;
OY813001.1_Germaria_angustata_genome_assembly,_chromosome:_4	AUGUSTUS	CDS	21874633	21876924	1	-	1	ID=g16359.t1.CDS7;Parent=g16359.t1;
OY813001.1_Germaria_angustata_genome_assembly,_chromosome:_4	AUGUSTUS	exon	21874633	21876924	.	-	.	ID=g16359.t1.exon7;Parent=g16359.t1;
OY813001.1_Germaria_angustata_genome_assembly,_chromosome:_4	AUGUSTUS	intron	21876925	21881605	1	-	.	ID=g16359.t1.intron7;Parent=g16359.t1;
OY813001.1_Germaria_angustata_genome_assembly,_chromosome:_4	AUGUSTUS	CDS	21881606	21882318	0.97	-	0	ID=g16359.t1.CDS8;Parent=g16359.t1;
OY813001.1_Germaria_angustata_genome_assembly,_chromosome:_4	AUGUSTUS	exon	21881606	21882318	.	-	.	ID=g16359.t1.exon8;Parent=g16359.t1;
OY813001.1_Germaria_angustata_genome_assembly,_chromosome:_4	AUGUSTUS	start_codon	21882316	21882318	.	-	0	ID=g16359.t1.start1;Parent=g16359.t1;
OY813001.1_Germaria_angustata_genome_assembly,_chromosome:_4	AUGUSTUS	mRNA	21869177	21882318	0.98	-	.	ID=g16359.t2;Parent=g16359;
OY813001.1_Germaria_angustata_genome_assembly,_chromosome:_4	AUGUSTUS	stop_codon	21869177	21869179	.	-	0	ID=g16359.t2.stop1;Parent=g16359.t2;
OY813001.1_Germaria_angustata_genome_assembly,_chromosome:_4	AUGUSTUS	CDS	21869177	21869312	1	-	1	ID=g16359.t2.CDS1;Parent=g16359.t2;
OY813001.1_Germaria_angustata_genome_assembly,_chromosome:_4	AUGUSTUS	exon	21869177	21869312	.	-	.	ID=g16359.t2.exon1;Parent=g16359.t2;
OY813001.1_Germaria_angustata_genome_assembly,_chromosome:_4	AUGUSTUS	intron	21869313	21871085	1	-	.	ID=g16359.t2.intron1;Parent=g16359.t2;
OY813001.1_Germaria_angustata_genome_assembly,_chromosome:_4	AUGUSTUS	CDS	21871086	21871609	1	-	0	ID=g16359.t2.CDS2;Parent=g16359.t2;
OY813001.1_Germaria_angustata_genome_assembly,_chromosome:_4	AUGUSTUS	exon	21871086	21871609	.	-	.	ID=g16359.t2.exon2;Parent=g16359.t2;
OY813001.1_Germaria_angustata_genome_assembly,_chromosome:_4	AUGUSTUS	intron	21871610	21871673	1	-	.	ID=g16359.t2.intron2;Parent=g16359.t2;
OY813001.1_Germaria_angustata_genome_assembly,_chromosome:_4	AUGUSTUS	CDS	21871674	21871808	1	-	0	ID=g16359.t2.CDS3;Parent=g16359.t2;
OY813001.1_Germaria_angustata_genome_assembly,_chromosome:_4	AUGUSTUS	exon	21871674	21871808	.	-	.	ID=g16359.t2.exon3;Parent=g16359.t2;
OY813001.1_Germaria_angustata_genome_assembly,_chromosome:_4	AUGUSTUS	intron	21871809	21871953	1	-	.	ID=g16359.t2.intron3;Parent=g16359.t2;
OY813001.1_Germaria_angustata_genome_assembly,_chromosome:_4	AUGUSTUS	CDS	21871954	21872693	1	-	2	ID=g16359.t2.CDS4;Parent=g16359.t2;
OY813001.1_Germaria_angustata_genome_assembly,_chromosome:_4	AUGUSTUS	exon	21871954	21872693	.	-	.	ID=g16359.t2.exon4;Parent=g16359.t2;
OY813001.1_Germaria_angustata_genome_assembly,_chromosome:_4	AUGUSTUS	intron	21872694	21872755	1	-	.	ID=g16359.t2.intron4;Parent=g16359.t2;
OY813001.1_Germaria_angustata_genome_assembly,_chromosome:_4	AUGUSTUS	CDS	21872756	21872882	1	-	0	ID=g16359.t2.CDS5;Parent=g16359.t2;
OY813001.1_Germaria_angustata_genome_assembly,_chromosome:_4	AUGUSTUS	exon	21872756	21872882	.	-	.	ID=g16359.t2.exon5;Parent=g16359.t2;
OY813001.1_Germaria_angustata_genome_assembly,_chromosome:_4	AUGUSTUS	intron	21872883	21874464	1	-	.	ID=g16359.t2.intron5;Parent=g16359.t2;
OY813001.1_Germaria_angustata_genome_assembly,_chromosome:_4	AUGUSTUS	CDS	21874465	21874561	1	-	1	ID=g16359.t2.CDS6;Parent=g16359.t2;
OY813001.1_Germaria_angustata_genome_assembly,_chromosome:_4	AUGUSTUS	exon	21874465	21874561	.	-	.	ID=g16359.t2.exon6;Parent=g16359.t2;
OY813001.1_Germaria_angustata_genome_assembly,_chromosome:_4	AUGUSTUS	intron	21874562	21874632	1	-	.	ID=g16359.t2.intron6;Parent=g16359.t2;
OY813001.1_Germaria_angustata_genome_assembly,_chromosome:_4	AUGUSTUS	CDS	21874633	21876924	1	-	1	ID=g16359.t2.CDS7;Parent=g16359.t2;
OY813001.1_Germaria_angustata_genome_assembly,_chromosome:_4	AUGUSTUS	exon	21874633	21876924	.	-	.	ID=g16359.t2.exon7;Parent=g16359.t2;
OY813001.1_Germaria_angustata_genome_assembly,_chromosome:_4	AUGUSTUS	intron	21876925	21881461	1	-	.	ID=g16359.t2.intron7;Parent=g16359.t2;
OY813001.1_Germaria_angustata_genome_assembly,_chromosome:_4	AUGUSTUS	CDS	21881462	21882318	0.98	-	0	ID=g16359.t2.CDS8;Parent=g16359.t2;
OY813001.1_Germaria_angustata_genome_assembly,_chromosome:_4	AUGUSTUS	exon	21881462	21882318	.	-	.	ID=g16359.t2.exon8;Parent=g16359.t2;
OY813001.1_Germaria_angustata_genome_assembly,_chromosome:_4	AUGUSTUS	start_codon	21882316	21882318	.	-	0	ID=g16359.t2.start1;Parent=g16359.t2;
OY813001.1_Germaria_angustata_genome_assembly,_chromosome:_4	AUGUSTUS	gene	21913208	21914915	.	-	.	ID=g16360;
OY813001.1_Germaria_angustata_genome_assembly,_chromosome:_4	AUGUSTUS	mRNA	21913208	21914915	1	-	.	ID=g16360.t1;Parent=g16360;
OY813001.1_Germaria_angustata_genome_assembly,_chromosome:_4	AUGUSTUS	stop_codon	21913208	21913210	.	-	0	ID=g16360.t1.stop1;Parent=g16360.t1;
OY813001.1_Germaria_angustata_genome_assembly,_chromosome:_4	AUGUSTUS	CDS	21913208	21913762	1	-	0	ID=g16360.t1.CDS1;Parent=g16360.t1;
OY813001.1_Germaria_angustata_genome_assembly,_chromosome:_4	AUGUSTUS	exon	21913208	21913762	.	-	.	ID=g16360.t1.exon1;Parent=g16360.t1;
OY813001.1_Germaria_angustata_genome_assembly,_chromosome:_4	AUGUSTUS	intron	21913763	21913835	1	-	.	ID=g16360.t1.intron1;Parent=g16360.t1;
OY813001.1_Germaria_angustata_genome_assembly,_chromosome:_4	AUGUSTUS	CDS	21913836	21913972	1	-	2	ID=g16360.t1.CDS2;Parent=g16360.t1;
OY813001.1_Germaria_angustata_genome_assembly,_chromosome:_4	AUGUSTUS	exon	21913836	21913972	.	-	.	ID=g16360.t1.exon2;Parent=g16360.t1;
OY813001.1_Germaria_angustata_genome_assembly,_chromosome:_4	AUGUSTUS	intron	21913973	21914290	1	-	.	ID=g16360.t1.intron2;Parent=g16360.t1;
OY813001.1_Germaria_angustata_genome_assembly,_chromosome:_4	AUGUSTUS	CDS	21914291	21914411	1	-	0	ID=g16360.t1.CDS3;Parent=g16360.t1;
OY813001.1_Germaria_angustata_genome_assembly,_chromosome:_4	AUGUSTUS	exon	21914291	21914411	.	-	.	ID=g16360.t1.exon3;Parent=g16360.t1;
```
