## Supplemental File S2 for "The genome of *Istocheta aldrichi* (Diptera: Tachinidae), a parasitoid of the Japanese beetle, *Popillia japonica* (Coleoptera: Scarabaeidae)": CAVMIK010000004.1_Germaria_angustata.gff3 (part 33 of 50)

```
OY813001.1_Germaria_angustata_genome_assembly,_chromosome:_4	AUGUSTUS	intron	21914412	21914495	1	-	.	ID=g16360.t1.intron3;Parent=g16360.t1;
OY813001.1_Germaria_angustata_genome_assembly,_chromosome:_4	AUGUSTUS	CDS	21914496	21914747	1	-	0	ID=g16360.t1.CDS4;Parent=g16360.t1;
OY813001.1_Germaria_angustata_genome_assembly,_chromosome:_4	AUGUSTUS	exon	21914496	21914747	.	-	.	ID=g16360.t1.exon4;Parent=g16360.t1;
OY813001.1_Germaria_angustata_genome_assembly,_chromosome:_4	AUGUSTUS	intron	21914748	21914804	1	-	.	ID=g16360.t1.intron4;Parent=g16360.t1;
OY813001.1_Germaria_angustata_genome_assembly,_chromosome:_4	AUGUSTUS	CDS	21914805	21914915	1	-	0	ID=g16360.t1.CDS5;Parent=g16360.t1;
OY813001.1_Germaria_angustata_genome_assembly,_chromosome:_4	AUGUSTUS	exon	21914805	21914915	.	-	.	ID=g16360.t1.exon5;Parent=g16360.t1;
OY813001.1_Germaria_angustata_genome_assembly,_chromosome:_4	AUGUSTUS	start_codon	21914913	21914915	.	-	0	ID=g16360.t1.start1;Parent=g16360.t1;
OY813001.1_Germaria_angustata_genome_assembly,_chromosome:_4	AUGUSTUS	gene	21915250	21915931	.	+	.	ID=g16361;
OY813001.1_Germaria_angustata_genome_assembly,_chromosome:_4	AUGUSTUS	mRNA	21915250	21915931	1	+	.	ID=g16361.t1;Parent=g16361;
OY813001.1_Germaria_angustata_genome_assembly,_chromosome:_4	AUGUSTUS	start_codon	21915250	21915252	.	+	0	ID=g16361.t1.start1;Parent=g16361.t1;
OY813001.1_Germaria_angustata_genome_assembly,_chromosome:_4	AUGUSTUS	CDS	21915250	21915363	1	+	0	ID=g16361.t1.CDS1;Parent=g16361.t1;
OY813001.1_Germaria_angustata_genome_assembly,_chromosome:_4	AUGUSTUS	exon	21915250	21915363	.	+	.	ID=g16361.t1.exon1;Parent=g16361.t1;
OY813001.1_Germaria_angustata_genome_assembly,_chromosome:_4	AUGUSTUS	intron	21915364	21915435	1	+	.	ID=g16361.t1.intron1;Parent=g16361.t1;
OY813001.1_Germaria_angustata_genome_assembly,_chromosome:_4	AUGUSTUS	CDS	21915436	21915691	1	+	0	ID=g16361.t1.CDS2;Parent=g16361.t1;
OY813001.1_Germaria_angustata_genome_assembly,_chromosome:_4	AUGUSTUS	exon	21915436	21915691	.	+	.	ID=g16361.t1.exon2;Parent=g16361.t1;
OY813001.1_Germaria_angustata_genome_assembly,_chromosome:_4	AUGUSTUS	intron	21915692	21915746	1	+	.	ID=g16361.t1.intron2;Parent=g16361.t1;
OY813001.1_Germaria_angustata_genome_assembly,_chromosome:_4	AUGUSTUS	CDS	21915747	21915931	1	+	2	ID=g16361.t1.CDS3;Parent=g16361.t1;
OY813001.1_Germaria_angustata_genome_assembly,_chromosome:_4	AUGUSTUS	exon	21915747	21915931	.	+	.	ID=g16361.t1.exon3;Parent=g16361.t1;
OY813001.1_Germaria_angustata_genome_assembly,_chromosome:_4	AUGUSTUS	stop_codon	21915929	21915931	.	+	0	ID=g16361.t1.stop1;Parent=g16361.t1;
OY813001.1_Germaria_angustata_genome_assembly,_chromosome:_4	AUGUSTUS	gene	21915986	21916476	.	-	.	ID=g16362;
OY813001.1_Germaria_angustata_genome_assembly,_chromosome:_4	AUGUSTUS	mRNA	21915986	21916367	1	-	.	ID=g16362.t1;Parent=g16362;
OY813001.1_Germaria_angustata_genome_assembly,_chromosome:_4	AUGUSTUS	stop_codon	21915986	21915988	.	-	0	ID=g16362.t1.stop1;Parent=g16362.t1;
OY813001.1_Germaria_angustata_genome_assembly,_chromosome:_4	AUGUSTUS	CDS	21915986	21916087	1	-	0	ID=g16362.t1.CDS1;Parent=g16362.t1;
OY813001.1_Germaria_angustata_genome_assembly,_chromosome:_4	AUGUSTUS	exon	21915986	21916087	.	-	.	ID=g16362.t1.exon1;Parent=g16362.t1;
OY813001.1_Germaria_angustata_genome_assembly,_chromosome:_4	AUGUSTUS	intron	21916088	21916139	1	-	.	ID=g16362.t1.intron1;Parent=g16362.t1;
OY813001.1_Germaria_angustata_genome_assembly,_chromosome:_4	AUGUSTUS	CDS	21916140	21916367	1	-	0	ID=g16362.t1.CDS2;Parent=g16362.t1;
OY813001.1_Germaria_angustata_genome_assembly,_chromosome:_4	AUGUSTUS	exon	21916140	21916367	.	-	.	ID=g16362.t1.exon2;Parent=g16362.t1;
OY813001.1_Germaria_angustata_genome_assembly,_chromosome:_4	AUGUSTUS	start_codon	21916365	21916367	.	-	0	ID=g16362.t1.start1;Parent=g16362.t1;
OY813001.1_Germaria_angustata_genome_assembly,_chromosome:_4	GeneMark.hmm3	mRNA	21915986	21916476	.	-	.	ID=g16362.t2;Parent=g16362;
OY813001.1_Germaria_angustata_genome_assembly,_chromosome:_4	GeneMark.hmm3	stop_codon	21915986	21915988	.	-	0	ID=g16362.t2.stop1;Parent=g16362.t2;
OY813001.1_Germaria_angustata_genome_assembly,_chromosome:_4	GeneMark.hmm3	CDS	21915986	21916087	.	-	0	ID=g16362.t2.CDS1;Parent=g16362.t2;
OY813001.1_Germaria_angustata_genome_assembly,_chromosome:_4	GeneMark.hmm3	exon	21915986	21916087	0	-	.	ID=g16362.t2.exon1;Parent=g16362.t2;
OY813001.1_Germaria_angustata_genome_assembly,_chromosome:_4	GeneMark.hmm3	intron	21916088	21916139	.	-	1	ID=g16362.t2.intron1;Parent=g16362.t2;
OY813001.1_Germaria_angustata_genome_assembly,_chromosome:_4	GeneMark.hmm3	CDS	21916140	21916407	.	-	1	ID=g16362.t2.CDS2;Parent=g16362.t2;
OY813001.1_Germaria_angustata_genome_assembly,_chromosome:_4	GeneMark.hmm3	exon	21916140	21916407	0	-	.	ID=g16362.t2.exon2;Parent=g16362.t2;
OY813001.1_Germaria_angustata_genome_assembly,_chromosome:_4	GeneMark.hmm3	intron	21916408	21916468	.	-	0	ID=g16362.t2.intron2;Parent=g16362.t2;
OY813001.1_Germaria_angustata_genome_assembly,_chromosome:_4	GeneMark.hmm3	CDS	21916469	21916476	.	-	0	ID=g16362.t2.CDS3;Parent=g16362.t2;
OY813001.1_Germaria_angustata_genome_assembly,_chromosome:_4	GeneMark.hmm3	exon	21916469	21916476	0	-	.	ID=g16362.t2.exon3;Parent=g16362.t2;
OY813001.1_Germaria_angustata_genome_assembly,_chromosome:_4	GeneMark.hmm3	start_codon	21916474	21916476	.	-	0	ID=g16362.t2.start1;Parent=g16362.t2;
OY813001.1_Germaria_angustata_genome_assembly,_chromosome:_4	AUGUSTUS	gene	21917749	21920877	.	+	.	ID=g16363;
OY813001.1_Germaria_angustata_genome_assembly,_chromosome:_4	AUGUSTUS	mRNA	21917749	21920877	0.44	+	.	ID=g16363.t1;Parent=g16363;
OY813001.1_Germaria_angustata_genome_assembly,_chromosome:_4	AUGUSTUS	start_codon	21917749	21917751	.	+	0	ID=g16363.t1.start1;Parent=g16363.t1;
OY813001.1_Germaria_angustata_genome_assembly,_chromosome:_4	AUGUSTUS	CDS	21917749	21917754	0.44	+	0	ID=g16363.t1.CDS1;Parent=g16363.t1;
OY813001.1_Germaria_angustata_genome_assembly,_chromosome:_4	AUGUSTUS	exon	21917749	21917754	.	+	.	ID=g16363.t1.exon1;Parent=g16363.t1;
OY813001.1_Germaria_angustata_genome_assembly,_chromosome:_4	AUGUSTUS	intron	21917755	21919932	0.44	+	.	ID=g16363.t1.intron1;Parent=g16363.t1;
OY813001.1_Germaria_angustata_genome_assembly,_chromosome:_4	AUGUSTUS	CDS	21919933	21920877	0.99	+	0	ID=g16363.t1.CDS2;Parent=g16363.t1;
OY813001.1_Germaria_angustata_genome_assembly,_chromosome:_4	AUGUSTUS	exon	21919933	21920877	.	+	.	ID=g16363.t1.exon2;Parent=g16363.t1;
OY813001.1_Germaria_angustata_genome_assembly,_chromosome:_4	AUGUSTUS	stop_codon	21920875	21920877	.	+	0	ID=g16363.t1.stop1;Parent=g16363.t1;
OY813001.1_Germaria_angustata_genome_assembly,_chromosome:_4	AUGUSTUS	gene	21932878	21933627	.	+	.	ID=g16364;
OY813001.1_Germaria_angustata_genome_assembly,_chromosome:_4	AUGUSTUS	mRNA	21932878	21933627	0.6	+	.	ID=g16364.t1;Parent=g16364;
OY813001.1_Germaria_angustata_genome_assembly,_chromosome:_4	AUGUSTUS	start_codon	21932878	21932880	.	+	0	ID=g16364.t1.start1;Parent=g16364.t1;
OY813001.1_Germaria_angustata_genome_assembly,_chromosome:_4	AUGUSTUS	CDS	21932878	21933627	0.6	+	0	ID=g16364.t1.CDS1;Parent=g16364.t1;
OY813001.1_Germaria_angustata_genome_assembly,_chromosome:_4	AUGUSTUS	exon	21932878	21933627	.	+	.	ID=g16364.t1.exon1;Parent=g16364.t1;
OY813001.1_Germaria_angustata_genome_assembly,_chromosome:_4	AUGUSTUS	stop_codon	21933625	21933627	.	+	0	ID=g16364.t1.stop1;Parent=g16364.t1;
OY813001.1_Germaria_angustata_genome_assembly,_chromosome:_4	AUGUSTUS	gene	21964971	21965237	.	-	.	ID=g16365;
OY813001.1_Germaria_angustata_genome_assembly,_chromosome:_4	AUGUSTUS	mRNA	21964971	21965237	1	-	.	ID=g16365.t1;Parent=g16365;
OY813001.1_Germaria_angustata_genome_assembly,_chromosome:_4	AUGUSTUS	stop_codon	21964971	21964973	.	-	0	ID=g16365.t1.stop1;Parent=g16365.t1;
OY813001.1_Germaria_angustata_genome_assembly,_chromosome:_4	AUGUSTUS	CDS	21964971	21965237	1	-	0	ID=g16365.t1.CDS1;Parent=g16365.t1;
OY813001.1_Germaria_angustata_genome_assembly,_chromosome:_4	AUGUSTUS	exon	21964971	21965237	.	-	.	ID=g16365.t1.exon1;Parent=g16365.t1;
OY813001.1_Germaria_angustata_genome_assembly,_chromosome:_4	AUGUSTUS	start_codon	21965235	21965237	.	-	0	ID=g16365.t1.start1;Parent=g16365.t1;
OY813001.1_Germaria_angustata_genome_assembly,_chromosome:_4	AUGUSTUS	gene	22115718	22115984	.	+	.	ID=g16366;
OY813001.1_Germaria_angustata_genome_assembly,_chromosome:_4	AUGUSTUS	mRNA	22115718	22115984	1	+	.	ID=g16366.t1;Parent=g16366;
OY813001.1_Germaria_angustata_genome_assembly,_chromosome:_4	AUGUSTUS	start_codon	22115718	22115720	.	+	0	ID=g16366.t1.start1;Parent=g16366.t1;
OY813001.1_Germaria_angustata_genome_assembly,_chromosome:_4	AUGUSTUS	CDS	22115718	22115984	1	+	0	ID=g16366.t1.CDS1;Parent=g16366.t1;
OY813001.1_Germaria_angustata_genome_assembly,_chromosome:_4	AUGUSTUS	exon	22115718	22115984	.	+	.	ID=g16366.t1.exon1;Parent=g16366.t1;
OY813001.1_Germaria_angustata_genome_assembly,_chromosome:_4	AUGUSTUS	stop_codon	22115982	22115984	.	+	0	ID=g16366.t1.stop1;Parent=g16366.t1;
OY813001.1_Germaria_angustata_genome_assembly,_chromosome:_4	AUGUSTUS	gene	22173378	22175135	.	+	.	ID=g16367;
OY813001.1_Germaria_angustata_genome_assembly,_chromosome:_4	AUGUSTUS	mRNA	22173378	22175135	1	+	.	ID=g16367.t1;Parent=g16367;
OY813001.1_Germaria_angustata_genome_assembly,_chromosome:_4	AUGUSTUS	start_codon	22173378	22173380	.	+	0	ID=g16367.t1.start1;Parent=g16367.t1;
OY813001.1_Germaria_angustata_genome_assembly,_chromosome:_4	AUGUSTUS	CDS	22173378	22175135	1	+	0	ID=g16367.t1.CDS1;Parent=g16367.t1;
OY813001.1_Germaria_angustata_genome_assembly,_chromosome:_4	AUGUSTUS	exon	22173378	22175135	.	+	.	ID=g16367.t1.exon1;Parent=g16367.t1;
OY813001.1_Germaria_angustata_genome_assembly,_chromosome:_4	AUGUSTUS	stop_codon	22175133	22175135	.	+	0	ID=g16367.t1.stop1;Parent=g16367.t1;
OY813001.1_Germaria_angustata_genome_assembly,_chromosome:_4	AUGUSTUS	gene	22181774	22183957	.	+	.	ID=g16368;
OY813001.1_Germaria_angustata_genome_assembly,_chromosome:_4	AUGUSTUS	mRNA	22181774	22183957	0.69	+	.	ID=g16368.t1;Parent=g16368;
OY813001.1_Germaria_angustata_genome_assembly,_chromosome:_4	AUGUSTUS	start_codon	22181774	22181776	.	+	0	ID=g16368.t1.start1;Parent=g16368.t1;
OY813001.1_Germaria_angustata_genome_assembly,_chromosome:_4	AUGUSTUS	CDS	22181774	22183957	0.69	+	0	ID=g16368.t1.CDS1;Parent=g16368.t1;
OY813001.1_Germaria_angustata_genome_assembly,_chromosome:_4	AUGUSTUS	exon	22181774	22183957	.	+	.	ID=g16368.t1.exon1;Parent=g16368.t1;
OY813001.1_Germaria_angustata_genome_assembly,_chromosome:_4	AUGUSTUS	stop_codon	22183955	22183957	.	+	0	ID=g16368.t1.stop1;Parent=g16368.t1;
OY813001.1_Germaria_angustata_genome_assembly,_chromosome:_4	AUGUSTUS	gene	22229018	22280504	.	+	.	ID=g16369;
OY813001.1_Germaria_angustata_genome_assembly,_chromosome:_4	AUGUSTUS	mRNA	22229018	22280504	0.89	+	.	ID=g16369.t1;Parent=g16369;
OY813001.1_Germaria_angustata_genome_assembly,_chromosome:_4	AUGUSTUS	start_codon	22229018	22229020	.	+	0	ID=g16369.t1.start1;Parent=g16369.t1;
OY813001.1_Germaria_angustata_genome_assembly,_chromosome:_4	AUGUSTUS	CDS	22229018	22229159	0.89	+	0	ID=g16369.t1.CDS1;Parent=g16369.t1;
OY813001.1_Germaria_angustata_genome_assembly,_chromosome:_4	AUGUSTUS	exon	22229018	22229159	.	+	.	ID=g16369.t1.exon1;Parent=g16369.t1;
OY813001.1_Germaria_angustata_genome_assembly,_chromosome:_4	AUGUSTUS	intron	22229160	22230434	0.89	+	.	ID=g16369.t1.intron1;Parent=g16369.t1;
OY813001.1_Germaria_angustata_genome_assembly,_chromosome:_4	AUGUSTUS	CDS	22230435	22230611	1	+	2	ID=g16369.t1.CDS2;Parent=g16369.t1;
OY813001.1_Germaria_angustata_genome_assembly,_chromosome:_4	AUGUSTUS	exon	22230435	22230611	.	+	.	ID=g16369.t1.exon2;Parent=g16369.t1;
OY813001.1_Germaria_angustata_genome_assembly,_chromosome:_4	AUGUSTUS	intron	22230612	22233840	1	+	.	ID=g16369.t1.intron2;Parent=g16369.t1;
OY813001.1_Germaria_angustata_genome_assembly,_chromosome:_4	AUGUSTUS	CDS	22233841	22234588	1	+	2	ID=g16369.t1.CDS3;Parent=g16369.t1;
OY813001.1_Germaria_angustata_genome_assembly,_chromosome:_4	AUGUSTUS	exon	22233841	22234588	.	+	.	ID=g16369.t1.exon3;Parent=g16369.t1;
OY813001.1_Germaria_angustata_genome_assembly,_chromosome:_4	AUGUSTUS	intron	22234589	22236591	1	+	.	ID=g16369.t1.intron3;Parent=g16369.t1;
OY813001.1_Germaria_angustata_genome_assembly,_chromosome:_4	AUGUSTUS	CDS	22236592	22236719	1	+	1	ID=g16369.t1.CDS4;Parent=g16369.t1;
OY813001.1_Germaria_angustata_genome_assembly,_chromosome:_4	AUGUSTUS	exon	22236592	22236719	.	+	.	ID=g16369.t1.exon4;Parent=g16369.t1;
OY813001.1_Germaria_angustata_genome_assembly,_chromosome:_4	AUGUSTUS	intron	22236720	22236899	1	+	.	ID=g16369.t1.intron4;Parent=g16369.t1;
OY813001.1_Germaria_angustata_genome_assembly,_chromosome:_4	AUGUSTUS	CDS	22236900	22237406	1	+	2	ID=g16369.t1.CDS5;Parent=g16369.t1;
OY813001.1_Germaria_angustata_genome_assembly,_chromosome:_4	AUGUSTUS	exon	22236900	22237406	.	+	.	ID=g16369.t1.exon5;Parent=g16369.t1;
OY813001.1_Germaria_angustata_genome_assembly,_chromosome:_4	AUGUSTUS	intron	22237407	22262510	1	+	.	ID=g16369.t1.intron5;Parent=g16369.t1;
OY813001.1_Germaria_angustata_genome_assembly,_chromosome:_4	AUGUSTUS	CDS	22262511	22262630	1	+	2	ID=g16369.t1.CDS6;Parent=g16369.t1;
OY813001.1_Germaria_angustata_genome_assembly,_chromosome:_4	AUGUSTUS	exon	22262511	22262630	.	+	.	ID=g16369.t1.exon6;Parent=g16369.t1;
OY813001.1_Germaria_angustata_genome_assembly,_chromosome:_4	AUGUSTUS	intron	22262631	22266063	1	+	.	ID=g16369.t1.intron6;Parent=g16369.t1;
OY813001.1_Germaria_angustata_genome_assembly,_chromosome:_4	AUGUSTUS	CDS	22266064	22266219	1	+	2	ID=g16369.t1.CDS7;Parent=g16369.t1;
OY813001.1_Germaria_angustata_genome_assembly,_chromosome:_4	AUGUSTUS	exon	22266064	22266219	.	+	.	ID=g16369.t1.exon7;Parent=g16369.t1;
OY813001.1_Germaria_angustata_genome_assembly,_chromosome:_4	AUGUSTUS	intron	22266220	22269865	1	+	.	ID=g16369.t1.intron7;Parent=g16369.t1;
OY813001.1_Germaria_angustata_genome_assembly,_chromosome:_4	AUGUSTUS	CDS	22269866	22270294	1	+	2	ID=g16369.t1.CDS8;Parent=g16369.t1;
OY813001.1_Germaria_angustata_genome_assembly,_chromosome:_4	AUGUSTUS	exon	22269866	22270294	.	+	.	ID=g16369.t1.exon8;Parent=g16369.t1;
OY813001.1_Germaria_angustata_genome_assembly,_chromosome:_4	AUGUSTUS	intron	22270295	22272567	1	+	.	ID=g16369.t1.intron8;Parent=g16369.t1;
OY813001.1_Germaria_angustata_genome_assembly,_chromosome:_4	AUGUSTUS	CDS	22272568	22272765	1	+	2	ID=g16369.t1.CDS9;Parent=g16369.t1;
OY813001.1_Germaria_angustata_genome_assembly,_chromosome:_4	AUGUSTUS	exon	22272568	22272765	.	+	.	ID=g16369.t1.exon9;Parent=g16369.t1;
OY813001.1_Germaria_angustata_genome_assembly,_chromosome:_4	AUGUSTUS	intron	22272766	22274867	1	+	.	ID=g16369.t1.intron9;Parent=g16369.t1;
OY813001.1_Germaria_angustata_genome_assembly,_chromosome:_4	AUGUSTUS	CDS	22274868	22278092	1	+	2	ID=g16369.t1.CDS10;Parent=g16369.t1;
OY813001.1_Germaria_angustata_genome_assembly,_chromosome:_4	AUGUSTUS	exon	22274868	22278092	.	+	.	ID=g16369.t1.exon10;Parent=g16369.t1;
OY813001.1_Germaria_angustata_genome_assembly,_chromosome:_4	AUGUSTUS	intron	22278093	22278151	1	+	.	ID=g16369.t1.intron10;Parent=g16369.t1;
OY813001.1_Germaria_angustata_genome_assembly,_chromosome:_4	AUGUSTUS	CDS	22278152	22278430	1	+	2	ID=g16369.t1.CDS11;Parent=g16369.t1;
OY813001.1_Germaria_angustata_genome_assembly,_chromosome:_4	AUGUSTUS	exon	22278152	22278430	.	+	.	ID=g16369.t1.exon11;Parent=g16369.t1;
OY813001.1_Germaria_angustata_genome_assembly,_chromosome:_4	AUGUSTUS	intron	22278431	22278805	1	+	.	ID=g16369.t1.intron11;Parent=g16369.t1;
OY813001.1_Germaria_angustata_genome_assembly,_chromosome:_4	AUGUSTUS	CDS	22278806	22278829	1	+	2	ID=g16369.t1.CDS12;Parent=g16369.t1;
OY813001.1_Germaria_angustata_genome_assembly,_chromosome:_4	AUGUSTUS	exon	22278806	22278829	.	+	.	ID=g16369.t1.exon12;Parent=g16369.t1;
OY813001.1_Germaria_angustata_genome_assembly,_chromosome:_4	AUGUSTUS	intron	22278830	22279004	1	+	.	ID=g16369.t1.intron12;Parent=g16369.t1;
OY813001.1_Germaria_angustata_genome_assembly,_chromosome:_4	AUGUSTUS	CDS	22279005	22279325	1	+	2	ID=g16369.t1.CDS13;Parent=g16369.t1;
OY813001.1_Germaria_angustata_genome_assembly,_chromosome:_4	AUGUSTUS	exon	22279005	22279325	.	+	.	ID=g16369.t1.exon13;Parent=g16369.t1;
OY813001.1_Germaria_angustata_genome_assembly,_chromosome:_4	AUGUSTUS	intron	22279326	22279863	1	+	.	ID=g16369.t1.intron13;Parent=g16369.t1;
OY813001.1_Germaria_angustata_genome_assembly,_chromosome:_4	AUGUSTUS	CDS	22279864	22280198	1	+	2	ID=g16369.t1.CDS14;Parent=g16369.t1;
OY813001.1_Germaria_angustata_genome_assembly,_chromosome:_4	AUGUSTUS	exon	22279864	22280198	.	+	.	ID=g16369.t1.exon14;Parent=g16369.t1;
OY813001.1_Germaria_angustata_genome_assembly,_chromosome:_4	AUGUSTUS	intron	22280199	22280261	1	+	.	ID=g16369.t1.intron14;Parent=g16369.t1;
OY813001.1_Germaria_angustata_genome_assembly,_chromosome:_4	AUGUSTUS	CDS	22280262	22280504	1	+	0	ID=g16369.t1.CDS15;Parent=g16369.t1;
OY813001.1_Germaria_angustata_genome_assembly,_chromosome:_4	AUGUSTUS	exon	22280262	22280504	.	+	.	ID=g16369.t1.exon15;Parent=g16369.t1;
OY813001.1_Germaria_angustata_genome_assembly,_chromosome:_4	AUGUSTUS	stop_codon	22280502	22280504	.	+	0	ID=g16369.t1.stop1;Parent=g16369.t1;
OY813001.1_Germaria_angustata_genome_assembly,_chromosome:_4	AUGUSTUS	mRNA	22229018	22280504	0.86	+	.	ID=g16369.t2;Parent=g16369;
OY813001.1_Germaria_angustata_genome_assembly,_chromosome:_4	AUGUSTUS	start_codon	22229018	22229020	.	+	0	ID=g16369.t2.start1;Parent=g16369.t2;
OY813001.1_Germaria_angustata_genome_assembly,_chromosome:_4	AUGUSTUS	CDS	22229018	22229159	0.86	+	0	ID=g16369.t2.CDS1;Parent=g16369.t2;
OY813001.1_Germaria_angustata_genome_assembly,_chromosome:_4	AUGUSTUS	exon	22229018	22229159	.	+	.	ID=g16369.t2.exon1;Parent=g16369.t2;
OY813001.1_Germaria_angustata_genome_assembly,_chromosome:_4	AUGUSTUS	intron	22229160	22230434	0.86	+	.	ID=g16369.t2.intron1;Parent=g16369.t2;
OY813001.1_Germaria_angustata_genome_assembly,_chromosome:_4	AUGUSTUS	CDS	22230435	22230611	1	+	2	ID=g16369.t2.CDS2;Parent=g16369.t2;
OY813001.1_Germaria_angustata_genome_assembly,_chromosome:_4	AUGUSTUS	exon	22230435	22230611	.	+	.	ID=g16369.t2.exon2;Parent=g16369.t2;
OY813001.1_Germaria_angustata_genome_assembly,_chromosome:_4	AUGUSTUS	intron	22230612	22233840	1	+	.	ID=g16369.t2.intron2;Parent=g16369.t2;
OY813001.1_Germaria_angustata_genome_assembly,_chromosome:_4	AUGUSTUS	CDS	22233841	22234588	1	+	2	ID=g16369.t2.CDS3;Parent=g16369.t2;
OY813001.1_Germaria_angustata_genome_assembly,_chromosome:_4	AUGUSTUS	exon	22233841	22234588	.	+	.	ID=g16369.t2.exon3;Parent=g16369.t2;
OY813001.1_Germaria_angustata_genome_assembly,_chromosome:_4	AUGUSTUS	intron	22234589	22236591	1	+	.	ID=g16369.t2.intron3;Parent=g16369.t2;
OY813001.1_Germaria_angustata_genome_assembly,_chromosome:_4	AUGUSTUS	CDS	22236592	22236719	1	+	1	ID=g16369.t2.CDS4;Parent=g16369.t2;
OY813001.1_Germaria_angustata_genome_assembly,_chromosome:_4	AUGUSTUS	exon	22236592	22236719	.	+	.	ID=g16369.t2.exon4;Parent=g16369.t2;
OY813001.1_Germaria_angustata_genome_assembly,_chromosome:_4	AUGUSTUS	intron	22236720	22262510	1	+	.	ID=g16369.t2.intron4;Parent=g16369.t2;
OY813001.1_Germaria_angustata_genome_assembly,_chromosome:_4	AUGUSTUS	CDS	22262511	22262630	1	+	2	ID=g16369.t2.CDS5;Parent=g16369.t2;
OY813001.1_Germaria_angustata_genome_assembly,_chromosome:_4	AUGUSTUS	exon	22262511	22262630	.	+	.	ID=g16369.t2.exon5;Parent=g16369.t2;
OY813001.1_Germaria_angustata_genome_assembly,_chromosome:_4	AUGUSTUS	intron	22262631	22266063	1	+	.	ID=g16369.t2.intron5;Parent=g16369.t2;
OY813001.1_Germaria_angustata_genome_assembly,_chromosome:_4	AUGUSTUS	CDS	22266064	22266219	1	+	2	ID=g16369.t2.CDS6;Parent=g16369.t2;
OY813001.1_Germaria_angustata_genome_assembly,_chromosome:_4	AUGUSTUS	exon	22266064	22266219	.	+	.	ID=g16369.t2.exon6;Parent=g16369.t2;
OY813001.1_Germaria_angustata_genome_assembly,_chromosome:_4	AUGUSTUS	intron	22266220	22269865	1	+	.	ID=g16369.t2.intron6;Parent=g16369.t2;
OY813001.1_Germaria_angustata_genome_assembly,_chromosome:_4	AUGUSTUS	CDS	22269866	22270294	1	+	2	ID=g16369.t2.CDS7;Parent=g16369.t2;
OY813001.1_Germaria_angustata_genome_assembly,_chromosome:_4	AUGUSTUS	exon	22269866	22270294	.	+	.	ID=g16369.t2.exon7;Parent=g16369.t2;
OY813001.1_Germaria_angustata_genome_assembly,_chromosome:_4	AUGUSTUS	intron	22270295	22272567	1	+	.	ID=g16369.t2.intron7;Parent=g16369.t2;
OY813001.1_Germaria_angustata_genome_assembly,_chromosome:_4	AUGUSTUS	CDS	22272568	22272765	1	+	2	ID=g16369.t2.CDS8;Parent=g16369.t2;
OY813001.1_Germaria_angustata_genome_assembly,_chromosome:_4	AUGUSTUS	exon	22272568	22272765	.	+	.	ID=g16369.t2.exon8;Parent=g16369.t2;
OY813001.1_Germaria_angustata_genome_assembly,_chromosome:_4	AUGUSTUS	intron	22272766	22274867	1	+	.	ID=g16369.t2.intron8;Parent=g16369.t2;
OY813001.1_Germaria_angustata_genome_assembly,_chromosome:_4	AUGUSTUS	CDS	22274868	22278092	1	+	2	ID=g16369.t2.CDS9;Parent=g16369.t2;
OY813001.1_Germaria_angustata_genome_assembly,_chromosome:_4	AUGUSTUS	exon	22274868	22278092	.	+	.	ID=g16369.t2.exon9;Parent=g16369.t2;
OY813001.1_Germaria_angustata_genome_assembly,_chromosome:_4	AUGUSTUS	intron	22278093	22278151	1	+	.	ID=g16369.t2.intron9;Parent=g16369.t2;
OY813001.1_Germaria_angustata_genome_assembly,_chromosome:_4	AUGUSTUS	CDS	22278152	22278430	1	+	2	ID=g16369.t2.CDS10;Parent=g16369.t2;
OY813001.1_Germaria_angustata_genome_assembly,_chromosome:_4	AUGUSTUS	exon	22278152	22278430	.	+	.	ID=g16369.t2.exon10;Parent=g16369.t2;
OY813001.1_Germaria_angustata_genome_assembly,_chromosome:_4	AUGUSTUS	intron	22278431	22278805	1	+	.	ID=g16369.t2.intron10;Parent=g16369.t2;
OY813001.1_Germaria_angustata_genome_assembly,_chromosome:_4	AUGUSTUS	CDS	22278806	22278829	1	+	2	ID=g16369.t2.CDS11;Parent=g16369.t2;
OY813001.1_Germaria_angustata_genome_assembly,_chromosome:_4	AUGUSTUS	exon	22278806	22278829	.	+	.	ID=g16369.t2.exon11;Parent=g16369.t2;
OY813001.1_Germaria_angustata_genome_assembly,_chromosome:_4	AUGUSTUS	intron	22278830	22279004	1	+	.	ID=g16369.t2.intron11;Parent=g16369.t2;
OY813001.1_Germaria_angustata_genome_assembly,_chromosome:_4	AUGUSTUS	CDS	22279005	22279325	1	+	2	ID=g16369.t2.CDS12;Parent=g16369.t2;
OY813001.1_Germaria_angustata_genome_assembly,_chromosome:_4	AUGUSTUS	exon	22279005	22279325	.	+	.	ID=g16369.t2.exon12;Parent=g16369.t2;
OY813001.1_Germaria_angustata_genome_assembly,_chromosome:_4	AUGUSTUS	intron	22279326	22279863	1	+	.	ID=g16369.t2.intron12;Parent=g16369.t2;
OY813001.1_Germaria_angustata_genome_assembly,_chromosome:_4	AUGUSTUS	CDS	22279864	22280198	1	+	2	ID=g16369.t2.CDS13;Parent=g16369.t2;
OY813001.1_Germaria_angustata_genome_assembly,_chromosome:_4	AUGUSTUS	exon	22279864	22280198	.	+	.	ID=g16369.t2.exon13;Parent=g16369.t2;
OY813001.1_Germaria_angustata_genome_assembly,_chromosome:_4	AUGUSTUS	intron	22280199	22280261	1	+	.	ID=g16369.t2.intron13;Parent=g16369.t2;
OY813001.1_Germaria_angustata_genome_assembly,_chromosome:_4	AUGUSTUS	CDS	22280262	22280504	1	+	0	ID=g16369.t2.CDS14;Parent=g16369.t2;
OY813001.1_Germaria_angustata_genome_assembly,_chromosome:_4	AUGUSTUS	exon	22280262	22280504	.	+	.	ID=g16369.t2.exon14;Parent=g16369.t2;
OY813001.1_Germaria_angustata_genome_assembly,_chromosome:_4	AUGUSTUS	stop_codon	22280502	22280504	.	+	0	ID=g16369.t2.stop1;Parent=g16369.t2;
OY813001.1_Germaria_angustata_genome_assembly,_chromosome:_4	AUGUSTUS	gene	22285128	22286105	.	+	.	ID=g16370;
OY813001.1_Germaria_angustata_genome_assembly,_chromosome:_4	AUGUSTUS	mRNA	22285128	22286105	1	+	.	ID=g16370.t1;Parent=g16370;
OY813001.1_Germaria_angustata_genome_assembly,_chromosome:_4	AUGUSTUS	start_codon	22285128	22285130	.	+	0	ID=g16370.t1.start1;Parent=g16370.t1;
OY813001.1_Germaria_angustata_genome_assembly,_chromosome:_4	AUGUSTUS	CDS	22285128	22285273	1	+	0	ID=g16370.t1.CDS1;Parent=g16370.t1;
OY813001.1_Germaria_angustata_genome_assembly,_chromosome:_4	AUGUSTUS	exon	22285128	22285273	.	+	.	ID=g16370.t1.exon1;Parent=g16370.t1;
OY813001.1_Germaria_angustata_genome_assembly,_chromosome:_4	AUGUSTUS	intron	22285274	22285356	1	+	.	ID=g16370.t1.intron1;Parent=g16370.t1;
OY813001.1_Germaria_angustata_genome_assembly,_chromosome:_4	AUGUSTUS	CDS	22285357	22285585	1	+	1	ID=g16370.t1.CDS2;Parent=g16370.t1;
OY813001.1_Germaria_angustata_genome_assembly,_chromosome:_4	AUGUSTUS	exon	22285357	22285585	.	+	.	ID=g16370.t1.exon2;Parent=g16370.t1;
OY813001.1_Germaria_angustata_genome_assembly,_chromosome:_4	AUGUSTUS	intron	22285586	22285652	1	+	.	ID=g16370.t1.intron2;Parent=g16370.t1;
OY813001.1_Germaria_angustata_genome_assembly,_chromosome:_4	AUGUSTUS	CDS	22285653	22285897	1	+	0	ID=g16370.t1.CDS3;Parent=g16370.t1;
OY813001.1_Germaria_angustata_genome_assembly,_chromosome:_4	AUGUSTUS	exon	22285653	22285897	.	+	.	ID=g16370.t1.exon3;Parent=g16370.t1;
OY813001.1_Germaria_angustata_genome_assembly,_chromosome:_4	AUGUSTUS	intron	22285898	22285963	1	+	.	ID=g16370.t1.intron3;Parent=g16370.t1;
OY813001.1_Germaria_angustata_genome_assembly,_chromosome:_4	AUGUSTUS	CDS	22285964	22286105	1	+	1	ID=g16370.t1.CDS4;Parent=g16370.t1;
OY813001.1_Germaria_angustata_genome_assembly,_chromosome:_4	AUGUSTUS	exon	22285964	22286105	.	+	.	ID=g16370.t1.exon4;Parent=g16370.t1;
OY813001.1_Germaria_angustata_genome_assembly,_chromosome:_4	AUGUSTUS	stop_codon	22286103	22286105	.	+	0	ID=g16370.t1.stop1;Parent=g16370.t1;
OY813001.1_Germaria_angustata_genome_assembly,_chromosome:_4	AUGUSTUS	gene	22286630	22288108	.	-	.	ID=g16371;
OY813001.1_Germaria_angustata_genome_assembly,_chromosome:_4	AUGUSTUS	mRNA	22286630	22288108	1	-	.	ID=g16371.t1;Parent=g16371;
OY813001.1_Germaria_angustata_genome_assembly,_chromosome:_4	AUGUSTUS	stop_codon	22286630	22286632	.	-	0	ID=g16371.t1.stop1;Parent=g16371.t1;
OY813001.1_Germaria_angustata_genome_assembly,_chromosome:_4	AUGUSTUS	CDS	22286630	22286731	1	-	0	ID=g16371.t1.CDS1;Parent=g16371.t1;
OY813001.1_Germaria_angustata_genome_assembly,_chromosome:_4	AUGUSTUS	exon	22286630	22286731	.	-	.	ID=g16371.t1.exon1;Parent=g16371.t1;
OY813001.1_Germaria_angustata_genome_assembly,_chromosome:_4	AUGUSTUS	intron	22286732	22286789	1	-	.	ID=g16371.t1.intron1;Parent=g16371.t1;
OY813001.1_Germaria_angustata_genome_assembly,_chromosome:_4	AUGUSTUS	CDS	22286790	22287007	1	-	2	ID=g16371.t1.CDS2;Parent=g16371.t1;
OY813001.1_Germaria_angustata_genome_assembly,_chromosome:_4	AUGUSTUS	exon	22286790	22287007	.	-	.	ID=g16371.t1.exon2;Parent=g16371.t1;
OY813001.1_Germaria_angustata_genome_assembly,_chromosome:_4	AUGUSTUS	intron	22287008	22287068	1	-	.	ID=g16371.t1.intron2;Parent=g16371.t1;
OY813001.1_Germaria_angustata_genome_assembly,_chromosome:_4	AUGUSTUS	CDS	22287069	22287237	1	-	0	ID=g16371.t1.CDS3;Parent=g16371.t1;
OY813001.1_Germaria_angustata_genome_assembly,_chromosome:_4	AUGUSTUS	exon	22287069	22287237	.	-	.	ID=g16371.t1.exon3;Parent=g16371.t1;
OY813001.1_Germaria_angustata_genome_assembly,_chromosome:_4	AUGUSTUS	intron	22287238	22287401	1	-	.	ID=g16371.t1.intron3;Parent=g16371.t1;
OY813001.1_Germaria_angustata_genome_assembly,_chromosome:_4	AUGUSTUS	CDS	22287402	22287500	1	-	0	ID=g16371.t1.CDS4;Parent=g16371.t1;
OY813001.1_Germaria_angustata_genome_assembly,_chromosome:_4	AUGUSTUS	exon	22287402	22287500	.	-	.	ID=g16371.t1.exon4;Parent=g16371.t1;
OY813001.1_Germaria_angustata_genome_assembly,_chromosome:_4	AUGUSTUS	intron	22287501	22287555	1	-	.	ID=g16371.t1.intron4;Parent=g16371.t1;
OY813001.1_Germaria_angustata_genome_assembly,_chromosome:_4	AUGUSTUS	CDS	22287556	22287772	1	-	1	ID=g16371.t1.CDS5;Parent=g16371.t1;
OY813001.1_Germaria_angustata_genome_assembly,_chromosome:_4	AUGUSTUS	exon	22287556	22287772	.	-	.	ID=g16371.t1.exon5;Parent=g16371.t1;
OY813001.1_Germaria_angustata_genome_assembly,_chromosome:_4	AUGUSTUS	intron	22287773	22287831	1	-	.	ID=g16371.t1.intron5;Parent=g16371.t1;
OY813001.1_Germaria_angustata_genome_assembly,_chromosome:_4	AUGUSTUS	CDS	22287832	22287937	1	-	2	ID=g16371.t1.CDS6;Parent=g16371.t1;
OY813001.1_Germaria_angustata_genome_assembly,_chromosome:_4	AUGUSTUS	exon	22287832	22287937	.	-	.	ID=g16371.t1.exon6;Parent=g16371.t1;
OY813001.1_Germaria_angustata_genome_assembly,_chromosome:_4	AUGUSTUS	intron	22287938	22287999	1	-	.	ID=g16371.t1.intron6;Parent=g16371.t1;
OY813001.1_Germaria_angustata_genome_assembly,_chromosome:_4	AUGUSTUS	CDS	22288000	22288108	1	-	0	ID=g16371.t1.CDS7;Parent=g16371.t1;
OY813001.1_Germaria_angustata_genome_assembly,_chromosome:_4	AUGUSTUS	exon	22288000	22288108	.	-	.	ID=g16371.t1.exon7;Parent=g16371.t1;
OY813001.1_Germaria_angustata_genome_assembly,_chromosome:_4	AUGUSTUS	start_codon	22288106	22288108	.	-	0	ID=g16371.t1.start1;Parent=g16371.t1;
OY813001.1_Germaria_angustata_genome_assembly,_chromosome:_4	AUGUSTUS	gene	22293936	22294406	.	-	.	ID=g16372;
OY813001.1_Germaria_angustata_genome_assembly,_chromosome:_4	AUGUSTUS	mRNA	22293936	22294406	1	-	.	ID=g16372.t1;Parent=g16372;
OY813001.1_Germaria_angustata_genome_assembly,_chromosome:_4	AUGUSTUS	stop_codon	22293936	22293938	.	-	0	ID=g16372.t1.stop1;Parent=g16372.t1;
OY813001.1_Germaria_angustata_genome_assembly,_chromosome:_4	AUGUSTUS	CDS	22293936	22294406	1	-	0	ID=g16372.t1.CDS1;Parent=g16372.t1;
OY813001.1_Germaria_angustata_genome_assembly,_chromosome:_4	AUGUSTUS	exon	22293936	22294406	.	-	.	ID=g16372.t1.exon1;Parent=g16372.t1;
OY813001.1_Germaria_angustata_genome_assembly,_chromosome:_4	AUGUSTUS	start_codon	22294404	22294406	.	-	0	ID=g16372.t1.start1;Parent=g16372.t1;
OY813001.1_Germaria_angustata_genome_assembly,_chromosome:_4	AUGUSTUS	gene	22295809	22297443	.	+	.	ID=g16373;
OY813001.1_Germaria_angustata_genome_assembly,_chromosome:_4	AUGUSTUS	mRNA	22295809	22297443	1	+	.	ID=g16373.t1;Parent=g16373;
OY813001.1_Germaria_angustata_genome_assembly,_chromosome:_4	AUGUSTUS	start_codon	22295809	22295811	.	+	0	ID=g16373.t1.start1;Parent=g16373.t1;
OY813001.1_Germaria_angustata_genome_assembly,_chromosome:_4	AUGUSTUS	CDS	22295809	22297443	1	+	0	ID=g16373.t1.CDS1;Parent=g16373.t1;
OY813001.1_Germaria_angustata_genome_assembly,_chromosome:_4	AUGUSTUS	exon	22295809	22297443	.	+	.	ID=g16373.t1.exon1;Parent=g16373.t1;
OY813001.1_Germaria_angustata_genome_assembly,_chromosome:_4	AUGUSTUS	stop_codon	22297441	22297443	.	+	0	ID=g16373.t1.stop1;Parent=g16373.t1;
OY813001.1_Germaria_angustata_genome_assembly,_chromosome:_4	AUGUSTUS	gene	22299413	22304826	.	-	.	ID=g16374;
OY813001.1_Germaria_angustata_genome_assembly,_chromosome:_4	AUGUSTUS	mRNA	22299413	22304826	0.99	-	.	ID=g16374.t1;Parent=g16374;
OY813001.1_Germaria_angustata_genome_assembly,_chromosome:_4	AUGUSTUS	stop_codon	22299413	22299415	.	-	0	ID=g16374.t1.stop1;Parent=g16374.t1;
OY813001.1_Germaria_angustata_genome_assembly,_chromosome:_4	AUGUSTUS	CDS	22299413	22299604	1	-	0	ID=g16374.t1.CDS1;Parent=g16374.t1;
OY813001.1_Germaria_angustata_genome_assembly,_chromosome:_4	AUGUSTUS	exon	22299413	22299604	.	-	.	ID=g16374.t1.exon1;Parent=g16374.t1;
OY813001.1_Germaria_angustata_genome_assembly,_chromosome:_4	AUGUSTUS	intron	22299605	22299680	1	-	.	ID=g16374.t1.intron1;Parent=g16374.t1;
OY813001.1_Germaria_angustata_genome_assembly,_chromosome:_4	AUGUSTUS	CDS	22299681	22300337	1	-	0	ID=g16374.t1.CDS2;Parent=g16374.t1;
OY813001.1_Germaria_angustata_genome_assembly,_chromosome:_4	AUGUSTUS	exon	22299681	22300337	.	-	.	ID=g16374.t1.exon2;Parent=g16374.t1;
OY813001.1_Germaria_angustata_genome_assembly,_chromosome:_4	AUGUSTUS	intron	22300338	22300404	1	-	.	ID=g16374.t1.intron2;Parent=g16374.t1;
OY813001.1_Germaria_angustata_genome_assembly,_chromosome:_4	AUGUSTUS	CDS	22300405	22300618	1	-	1	ID=g16374.t1.CDS3;Parent=g16374.t1;
OY813001.1_Germaria_angustata_genome_assembly,_chromosome:_4	AUGUSTUS	exon	22300405	22300618	.	-	.	ID=g16374.t1.exon3;Parent=g16374.t1;
OY813001.1_Germaria_angustata_genome_assembly,_chromosome:_4	AUGUSTUS	intron	22300619	22302523	1	-	.	ID=g16374.t1.intron3;Parent=g16374.t1;
OY813001.1_Germaria_angustata_genome_assembly,_chromosome:_4	AUGUSTUS	CDS	22302524	22302639	1	-	0	ID=g16374.t1.CDS4;Parent=g16374.t1;
OY813001.1_Germaria_angustata_genome_assembly,_chromosome:_4	AUGUSTUS	exon	22302524	22302639	.	-	.	ID=g16374.t1.exon4;Parent=g16374.t1;
OY813001.1_Germaria_angustata_genome_assembly,_chromosome:_4	AUGUSTUS	intron	22302640	22302717	1	-	.	ID=g16374.t1.intron4;Parent=g16374.t1;
OY813001.1_Germaria_angustata_genome_assembly,_chromosome:_4	AUGUSTUS	CDS	22302718	22302917	1	-	2	ID=g16374.t1.CDS5;Parent=g16374.t1;
OY813001.1_Germaria_angustata_genome_assembly,_chromosome:_4	AUGUSTUS	exon	22302718	22302917	.	-	.	ID=g16374.t1.exon5;Parent=g16374.t1;
OY813001.1_Germaria_angustata_genome_assembly,_chromosome:_4	AUGUSTUS	intron	22302918	22302981	1	-	.	ID=g16374.t1.intron5;Parent=g16374.t1;
OY813001.1_Germaria_angustata_genome_assembly,_chromosome:_4	AUGUSTUS	CDS	22302982	22303055	1	-	1	ID=g16374.t1.CDS6;Parent=g16374.t1;
OY813001.1_Germaria_angustata_genome_assembly,_chromosome:_4	AUGUSTUS	exon	22302982	22303055	.	-	.	ID=g16374.t1.exon6;Parent=g16374.t1;
OY813001.1_Germaria_angustata_genome_assembly,_chromosome:_4	AUGUSTUS	intron	22303056	22303123	1	-	.	ID=g16374.t1.intron6;Parent=g16374.t1;
OY813001.1_Germaria_angustata_genome_assembly,_chromosome:_4	AUGUSTUS	CDS	22303124	22303523	1	-	2	ID=g16374.t1.CDS7;Parent=g16374.t1;
OY813001.1_Germaria_angustata_genome_assembly,_chromosome:_4	AUGUSTUS	exon	22303124	22303523	.	-	.	ID=g16374.t1.exon7;Parent=g16374.t1;
OY813001.1_Germaria_angustata_genome_assembly,_chromosome:_4	AUGUSTUS	intron	22303524	22304455	1	-	.	ID=g16374.t1.intron7;Parent=g16374.t1;
OY813001.1_Germaria_angustata_genome_assembly,_chromosome:_4	AUGUSTUS	CDS	22304456	22304752	0.99	-	2	ID=g16374.t1.CDS8;Parent=g16374.t1;
OY813001.1_Germaria_angustata_genome_assembly,_chromosome:_4	AUGUSTUS	exon	22304456	22304752	.	-	.	ID=g16374.t1.exon8;Parent=g16374.t1;
OY813001.1_Germaria_angustata_genome_assembly,_chromosome:_4	AUGUSTUS	intron	22304753	22304822	0.99	-	.	ID=g16374.t1.intron8;Parent=g16374.t1;
OY813001.1_Germaria_angustata_genome_assembly,_chromosome:_4	AUGUSTUS	CDS	22304823	22304826	1	-	0	ID=g16374.t1.CDS9;Parent=g16374.t1;
OY813001.1_Germaria_angustata_genome_assembly,_chromosome:_4	AUGUSTUS	exon	22304823	22304826	.	-	.	ID=g16374.t1.exon9;Parent=g16374.t1;
OY813001.1_Germaria_angustata_genome_assembly,_chromosome:_4	AUGUSTUS	start_codon	22304824	22304826	.	-	0	ID=g16374.t1.start1;Parent=g16374.t1;
OY813001.1_Germaria_angustata_genome_assembly,_chromosome:_4	GeneMark.hmm3	mRNA	22299413	22304714	.	-	.	ID=g16374.t2;Parent=g16374;
OY813001.1_Germaria_angustata_genome_assembly,_chromosome:_4	GeneMark.hmm3	stop_codon	22299413	22299415	.	-	0	ID=g16374.t2.stop1;Parent=g16374.t2;
OY813001.1_Germaria_angustata_genome_assembly,_chromosome:_4	GeneMark.hmm3	CDS	22299413	22299604	.	-	0	ID=g16374.t2.CDS1;Parent=g16374.t2;
OY813001.1_Germaria_angustata_genome_assembly,_chromosome:_4	GeneMark.hmm3	exon	22299413	22299604	0	-	.	ID=g16374.t2.exon1;Parent=g16374.t2;
OY813001.1_Germaria_angustata_genome_assembly,_chromosome:_4	GeneMark.hmm3	intron	22299605	22299680	.	-	0	ID=g16374.t2.intron1;Parent=g16374.t2;
OY813001.1_Germaria_angustata_genome_assembly,_chromosome:_4	GeneMark.hmm3	CDS	22299681	22300337	.	-	0	ID=g16374.t2.CDS2;Parent=g16374.t2;
OY813001.1_Germaria_angustata_genome_assembly,_chromosome:_4	GeneMark.hmm3	exon	22299681	22300337	0	-	.	ID=g16374.t2.exon2;Parent=g16374.t2;
OY813001.1_Germaria_angustata_genome_assembly,_chromosome:_4	GeneMark.hmm3	intron	22300338	22300404	.	-	1	ID=g16374.t2.intron2;Parent=g16374.t2;
OY813001.1_Germaria_angustata_genome_assembly,_chromosome:_4	GeneMark.hmm3	CDS	22300405	22300618	.	-	1	ID=g16374.t2.CDS3;Parent=g16374.t2;
OY813001.1_Germaria_angustata_genome_assembly,_chromosome:_4	GeneMark.hmm3	exon	22300405	22300618	0	-	.	ID=g16374.t2.exon3;Parent=g16374.t2;
OY813001.1_Germaria_angustata_genome_assembly,_chromosome:_4	GeneMark.hmm3	intron	22300619	22302523	.	-	0	ID=g16374.t2.intron3;Parent=g16374.t2;
OY813001.1_Germaria_angustata_genome_assembly,_chromosome:_4	GeneMark.hmm3	CDS	22302524	22302639	.	-	0	ID=g16374.t2.CDS4;Parent=g16374.t2;
OY813001.1_Germaria_angustata_genome_assembly,_chromosome:_4	GeneMark.hmm3	exon	22302524	22302639	0	-	.	ID=g16374.t2.exon4;Parent=g16374.t2;
OY813001.1_Germaria_angustata_genome_assembly,_chromosome:_4	GeneMark.hmm3	intron	22302640	22302717	.	-	2	ID=g16374.t2.intron4;Parent=g16374.t2;
OY813001.1_Germaria_angustata_genome_assembly,_chromosome:_4	GeneMark.hmm3	CDS	22302718	22302917	.	-	2	ID=g16374.t2.CDS5;Parent=g16374.t2;
OY813001.1_Germaria_angustata_genome_assembly,_chromosome:_4	GeneMark.hmm3	exon	22302718	22302917	0	-	.	ID=g16374.t2.exon5;Parent=g16374.t2;
OY813001.1_Germaria_angustata_genome_assembly,_chromosome:_4	GeneMark.hmm3	intron	22302918	22302981	.	-	1	ID=g16374.t2.intron5;Parent=g16374.t2;
OY813001.1_Germaria_angustata_genome_assembly,_chromosome:_4	GeneMark.hmm3	CDS	22302982	22303055	.	-	1	ID=g16374.t2.CDS6;Parent=g16374.t2;
OY813001.1_Germaria_angustata_genome_assembly,_chromosome:_4	GeneMark.hmm3	exon	22302982	22303055	0	-	.	ID=g16374.t2.exon6;Parent=g16374.t2;
OY813001.1_Germaria_angustata_genome_assembly,_chromosome:_4	GeneMark.hmm3	intron	22303056	22303123	.	-	2	ID=g16374.t2.intron6;Parent=g16374.t2;
OY813001.1_Germaria_angustata_genome_assembly,_chromosome:_4	GeneMark.hmm3	CDS	22303124	22303523	.	-	2	ID=g16374.t2.CDS7;Parent=g16374.t2;
OY813001.1_Germaria_angustata_genome_assembly,_chromosome:_4	GeneMark.hmm3	exon	22303124	22303523	0	-	.	ID=g16374.t2.exon7;Parent=g16374.t2;
OY813001.1_Germaria_angustata_genome_assembly,_chromosome:_4	GeneMark.hmm3	intron	22303524	22304455	.	-	0	ID=g16374.t2.intron7;Parent=g16374.t2;
OY813001.1_Germaria_angustata_genome_assembly,_chromosome:_4	GeneMark.hmm3	CDS	22304456	22304714	.	-	0	ID=g16374.t2.CDS8;Parent=g16374.t2;
OY813001.1_Germaria_angustata_genome_assembly,_chromosome:_4	GeneMark.hmm3	exon	22304456	22304714	0	-	.	ID=g16374.t2.exon8;Parent=g16374.t2;
OY813001.1_Germaria_angustata_genome_assembly,_chromosome:_4	GeneMark.hmm3	start_codon	22304712	22304714	.	-	0	ID=g16374.t2.start1;Parent=g16374.t2;
OY813001.1_Germaria_angustata_genome_assembly,_chromosome:_4	AUGUSTUS	gene	22317086	22321543	.	-	.	ID=g16375;
OY813001.1_Germaria_angustata_genome_assembly,_chromosome:_4	AUGUSTUS	mRNA	22317086	22321543	1	-	.	ID=g16375.t1;Parent=g16375;
OY813001.1_Germaria_angustata_genome_assembly,_chromosome:_4	AUGUSTUS	stop_codon	22317086	22317088	.	-	0	ID=g16375.t1.stop1;Parent=g16375.t1;
OY813001.1_Germaria_angustata_genome_assembly,_chromosome:_4	AUGUSTUS	CDS	22317086	22317739	1	-	0	ID=g16375.t1.CDS1;Parent=g16375.t1;
OY813001.1_Germaria_angustata_genome_assembly,_chromosome:_4	AUGUSTUS	exon	22317086	22317739	.	-	.	ID=g16375.t1.exon1;Parent=g16375.t1;
OY813001.1_Germaria_angustata_genome_assembly,_chromosome:_4	AUGUSTUS	intron	22317740	22318017	1	-	.	ID=g16375.t1.intron1;Parent=g16375.t1;
OY813001.1_Germaria_angustata_genome_assembly,_chromosome:_4	AUGUSTUS	CDS	22318018	22318650	1	-	0	ID=g16375.t1.CDS2;Parent=g16375.t1;
OY813001.1_Germaria_angustata_genome_assembly,_chromosome:_4	AUGUSTUS	exon	22318018	22318650	.	-	.	ID=g16375.t1.exon2;Parent=g16375.t1;
OY813001.1_Germaria_angustata_genome_assembly,_chromosome:_4	AUGUSTUS	intron	22318651	22318708	1	-	.	ID=g16375.t1.intron2;Parent=g16375.t1;
OY813001.1_Germaria_angustata_genome_assembly,_chromosome:_4	AUGUSTUS	CDS	22318709	22319029	1	-	0	ID=g16375.t1.CDS3;Parent=g16375.t1;
OY813001.1_Germaria_angustata_genome_assembly,_chromosome:_4	AUGUSTUS	exon	22318709	22319029	.	-	.	ID=g16375.t1.exon3;Parent=g16375.t1;
OY813001.1_Germaria_angustata_genome_assembly,_chromosome:_4	AUGUSTUS	intron	22319030	22319139	1	-	.	ID=g16375.t1.intron3;Parent=g16375.t1;
OY813001.1_Germaria_angustata_genome_assembly,_chromosome:_4	AUGUSTUS	CDS	22319140	22319506	1	-	1	ID=g16375.t1.CDS4;Parent=g16375.t1;
OY813001.1_Germaria_angustata_genome_assembly,_chromosome:_4	AUGUSTUS	exon	22319140	22319506	.	-	.	ID=g16375.t1.exon4;Parent=g16375.t1;
OY813001.1_Germaria_angustata_genome_assembly,_chromosome:_4	AUGUSTUS	intron	22319507	22319565	1	-	.	ID=g16375.t1.intron4;Parent=g16375.t1;
OY813001.1_Germaria_angustata_genome_assembly,_chromosome:_4	AUGUSTUS	CDS	22319566	22319963	1	-	0	ID=g16375.t1.CDS5;Parent=g16375.t1;
OY813001.1_Germaria_angustata_genome_assembly,_chromosome:_4	AUGUSTUS	exon	22319566	22319963	.	-	.	ID=g16375.t1.exon5;Parent=g16375.t1;
OY813001.1_Germaria_angustata_genome_assembly,_chromosome:_4	AUGUSTUS	intron	22319964	22320024	1	-	.	ID=g16375.t1.intron5;Parent=g16375.t1;
OY813001.1_Germaria_angustata_genome_assembly,_chromosome:_4	AUGUSTUS	CDS	22320025	22320255	1	-	0	ID=g16375.t1.CDS6;Parent=g16375.t1;
OY813001.1_Germaria_angustata_genome_assembly,_chromosome:_4	AUGUSTUS	exon	22320025	22320255	.	-	.	ID=g16375.t1.exon6;Parent=g16375.t1;
OY813001.1_Germaria_angustata_genome_assembly,_chromosome:_4	AUGUSTUS	intron	22320256	22320332	1	-	.	ID=g16375.t1.intron6;Parent=g16375.t1;
OY813001.1_Germaria_angustata_genome_assembly,_chromosome:_4	AUGUSTUS	CDS	22320333	22320563	1	-	0	ID=g16375.t1.CDS7;Parent=g16375.t1;
OY813001.1_Germaria_angustata_genome_assembly,_chromosome:_4	AUGUSTUS	exon	22320333	22320563	.	-	.	ID=g16375.t1.exon7;Parent=g16375.t1;
OY813001.1_Germaria_angustata_genome_assembly,_chromosome:_4	AUGUSTUS	intron	22320564	22320619	1	-	.	ID=g16375.t1.intron7;Parent=g16375.t1;
OY813001.1_Germaria_angustata_genome_assembly,_chromosome:_4	AUGUSTUS	CDS	22320620	22321543	1	-	0	ID=g16375.t1.CDS8;Parent=g16375.t1;
OY813001.1_Germaria_angustata_genome_assembly,_chromosome:_4	AUGUSTUS	exon	22320620	22321543	.	-	.	ID=g16375.t1.exon8;Parent=g16375.t1;
OY813001.1_Germaria_angustata_genome_assembly,_chromosome:_4	AUGUSTUS	start_codon	22321541	22321543	.	-	0	ID=g16375.t1.start1;Parent=g16375.t1;
OY813001.1_Germaria_angustata_genome_assembly,_chromosome:_4	AUGUSTUS	gene	22324681	22330469	.	-	.	ID=g16376;
OY813001.1_Germaria_angustata_genome_assembly,_chromosome:_4	AUGUSTUS	mRNA	22324681	22330469	0.85	-	.	ID=g16376.t1;Parent=g16376;
OY813001.1_Germaria_angustata_genome_assembly,_chromosome:_4	AUGUSTUS	stop_codon	22324681	22324683	.	-	0	ID=g16376.t1.stop1;Parent=g16376.t1;
OY813001.1_Germaria_angustata_genome_assembly,_chromosome:_4	AUGUSTUS	CDS	22324681	22324795	1	-	1	ID=g16376.t1.CDS1;Parent=g16376.t1;
OY813001.1_Germaria_angustata_genome_assembly,_chromosome:_4	AUGUSTUS	exon	22324681	22324795	.	-	.	ID=g16376.t1.exon1;Parent=g16376.t1;
OY813001.1_Germaria_angustata_genome_assembly,_chromosome:_4	AUGUSTUS	intron	22324796	22325661	1	-	.	ID=g16376.t1.intron1;Parent=g16376.t1;
OY813001.1_Germaria_angustata_genome_assembly,_chromosome:_4	AUGUSTUS	CDS	22325662	22325819	1	-	0	ID=g16376.t1.CDS2;Parent=g16376.t1;
OY813001.1_Germaria_angustata_genome_assembly,_chromosome:_4	AUGUSTUS	exon	22325662	22325819	.	-	.	ID=g16376.t1.exon2;Parent=g16376.t1;
OY813001.1_Germaria_angustata_genome_assembly,_chromosome:_4	AUGUSTUS	intron	22325820	22325894	1	-	.	ID=g16376.t1.intron2;Parent=g16376.t1;
OY813001.1_Germaria_angustata_genome_assembly,_chromosome:_4	AUGUSTUS	CDS	22325895	22326184	1	-	2	ID=g16376.t1.CDS3;Parent=g16376.t1;
OY813001.1_Germaria_angustata_genome_assembly,_chromosome:_4	AUGUSTUS	exon	22325895	22326184	.	-	.	ID=g16376.t1.exon3;Parent=g16376.t1;
OY813001.1_Germaria_angustata_genome_assembly,_chromosome:_4	AUGUSTUS	intron	22326185	22326286	1	-	.	ID=g16376.t1.intron3;Parent=g16376.t1;
OY813001.1_Germaria_angustata_genome_assembly,_chromosome:_4	AUGUSTUS	CDS	22326287	22330469	0.85	-	0	ID=g16376.t1.CDS4;Parent=g16376.t1;
OY813001.1_Germaria_angustata_genome_assembly,_chromosome:_4	AUGUSTUS	exon	22326287	22330469	.	-	.	ID=g16376.t1.exon4;Parent=g16376.t1;
OY813001.1_Germaria_angustata_genome_assembly,_chromosome:_4	AUGUSTUS	start_codon	22330467	22330469	.	-	0	ID=g16376.t1.start1;Parent=g16376.t1;
OY813001.1_Germaria_angustata_genome_assembly,_chromosome:_4	AUGUSTUS	gene	22340473	22341758	.	-	.	ID=g16377;
OY813001.1_Germaria_angustata_genome_assembly,_chromosome:_4	AUGUSTUS	mRNA	22340473	22341758	0.94	-	.	ID=g16377.t1;Parent=g16377;
OY813001.1_Germaria_angustata_genome_assembly,_chromosome:_4	AUGUSTUS	stop_codon	22340473	22340475	.	-	0	ID=g16377.t1.stop1;Parent=g16377.t1;
OY813001.1_Germaria_angustata_genome_assembly,_chromosome:_4	AUGUSTUS	CDS	22340473	22340507	0.94	-	2	ID=g16377.t1.CDS1;Parent=g16377.t1;
OY813001.1_Germaria_angustata_genome_assembly,_chromosome:_4	AUGUSTUS	exon	22340473	22340507	.	-	.	ID=g16377.t1.exon1;Parent=g16377.t1;
OY813001.1_Germaria_angustata_genome_assembly,_chromosome:_4	AUGUSTUS	intron	22340508	22340578	0.94	-	.	ID=g16377.t1.intron1;Parent=g16377.t1;
OY813001.1_Germaria_angustata_genome_assembly,_chromosome:_4	AUGUSTUS	CDS	22340579	22340935	0.95	-	2	ID=g16377.t1.CDS2;Parent=g16377.t1;
OY813001.1_Germaria_angustata_genome_assembly,_chromosome:_4	AUGUSTUS	exon	22340579	22340935	.	-	.	ID=g16377.t1.exon2;Parent=g16377.t1;
OY813001.1_Germaria_angustata_genome_assembly,_chromosome:_4	AUGUSTUS	intron	22340936	22341172	1	-	.	ID=g16377.t1.intron2;Parent=g16377.t1;
OY813001.1_Germaria_angustata_genome_assembly,_chromosome:_4	AUGUSTUS	CDS	22341173	22341365	1	-	0	ID=g16377.t1.CDS3;Parent=g16377.t1;
OY813001.1_Germaria_angustata_genome_assembly,_chromosome:_4	AUGUSTUS	exon	22341173	22341365	.	-	.	ID=g16377.t1.exon3;Parent=g16377.t1;
OY813001.1_Germaria_angustata_genome_assembly,_chromosome:_4	AUGUSTUS	intron	22341366	22341434	1	-	.	ID=g16377.t1.intron3;Parent=g16377.t1;
OY813001.1_Germaria_angustata_genome_assembly,_chromosome:_4	AUGUSTUS	CDS	22341435	22341758	1	-	0	ID=g16377.t1.CDS4;Parent=g16377.t1;
OY813001.1_Germaria_angustata_genome_assembly,_chromosome:_4	AUGUSTUS	exon	22341435	22341758	.	-	.	ID=g16377.t1.exon4;Parent=g16377.t1;
OY813001.1_Germaria_angustata_genome_assembly,_chromosome:_4	AUGUSTUS	start_codon	22341756	22341758	.	-	0	ID=g16377.t1.start1;Parent=g16377.t1;
OY813001.1_Germaria_angustata_genome_assembly,_chromosome:_4	AUGUSTUS	gene	22374163	22376319	.	+	.	ID=g16378;
OY813001.1_Germaria_angustata_genome_assembly,_chromosome:_4	AUGUSTUS	mRNA	22374163	22376319	1	+	.	ID=g16378.t1;Parent=g16378;
OY813001.1_Germaria_angustata_genome_assembly,_chromosome:_4	AUGUSTUS	start_codon	22374163	22374165	.	+	0	ID=g16378.t1.start1;Parent=g16378.t1;
OY813001.1_Germaria_angustata_genome_assembly,_chromosome:_4	AUGUSTUS	CDS	22374163	22374596	1	+	0	ID=g16378.t1.CDS1;Parent=g16378.t1;
OY813001.1_Germaria_angustata_genome_assembly,_chromosome:_4	AUGUSTUS	exon	22374163	22374596	.	+	.	ID=g16378.t1.exon1;Parent=g16378.t1;
OY813001.1_Germaria_angustata_genome_assembly,_chromosome:_4	AUGUSTUS	intron	22374597	22374812	1	+	.	ID=g16378.t1.intron1;Parent=g16378.t1;
OY813001.1_Germaria_angustata_genome_assembly,_chromosome:_4	AUGUSTUS	CDS	22374813	22376319	1	+	1	ID=g16378.t1.CDS2;Parent=g16378.t1;
OY813001.1_Germaria_angustata_genome_assembly,_chromosome:_4	AUGUSTUS	exon	22374813	22376319	.	+	.	ID=g16378.t1.exon2;Parent=g16378.t1;
OY813001.1_Germaria_angustata_genome_assembly,_chromosome:_4	AUGUSTUS	stop_codon	22376317	22376319	.	+	0	ID=g16378.t1.stop1;Parent=g16378.t1;
OY813001.1_Germaria_angustata_genome_assembly,_chromosome:_4	AUGUSTUS	gene	22453169	22456400	.	+	.	ID=g16379;
OY813001.1_Germaria_angustata_genome_assembly,_chromosome:_4	AUGUSTUS	mRNA	22453169	22456400	0.76	+	.	ID=g16379.t1;Parent=g16379;
OY813001.1_Germaria_angustata_genome_assembly,_chromosome:_4	AUGUSTUS	start_codon	22453169	22453171	.	+	0	ID=g16379.t1.start1;Parent=g16379.t1;
OY813001.1_Germaria_angustata_genome_assembly,_chromosome:_4	AUGUSTUS	CDS	22453169	22453238	0.86	+	0	ID=g16379.t1.CDS1;Parent=g16379.t1;
OY813001.1_Germaria_angustata_genome_assembly,_chromosome:_4	AUGUSTUS	exon	22453169	22453238	.	+	.	ID=g16379.t1.exon1;Parent=g16379.t1;
OY813001.1_Germaria_angustata_genome_assembly,_chromosome:_4	AUGUSTUS	intron	22453239	22456224	0.97	+	.	ID=g16379.t1.intron1;Parent=g16379.t1;
OY813001.1_Germaria_angustata_genome_assembly,_chromosome:_4	AUGUSTUS	CDS	22456225	22456400	0.87	+	2	ID=g16379.t1.CDS2;Parent=g16379.t1;
OY813001.1_Germaria_angustata_genome_assembly,_chromosome:_4	AUGUSTUS	exon	22456225	22456400	.	+	.	ID=g16379.t1.exon2;Parent=g16379.t1;
OY813001.1_Germaria_angustata_genome_assembly,_chromosome:_4	AUGUSTUS	stop_codon	22456398	22456400	.	+	0	ID=g16379.t1.stop1;Parent=g16379.t1;
OY813001.1_Germaria_angustata_genome_assembly,_chromosome:_4	AUGUSTUS	gene	22472625	22484989	.	+	.	ID=g16380;
OY813001.1_Germaria_angustata_genome_assembly,_chromosome:_4	AUGUSTUS	mRNA	22472625	22484989	0.16	+	.	ID=g16380.t1;Parent=g16380;
OY813001.1_Germaria_angustata_genome_assembly,_chromosome:_4	AUGUSTUS	start_codon	22472625	22472627	.	+	0	ID=g16380.t1.start1;Parent=g16380.t1;
OY813001.1_Germaria_angustata_genome_assembly,_chromosome:_4	AUGUSTUS	CDS	22472625	22472738	1	+	0	ID=g16380.t1.CDS1;Parent=g16380.t1;
OY813001.1_Germaria_angustata_genome_assembly,_chromosome:_4	AUGUSTUS	exon	22472625	22472738	.	+	.	ID=g16380.t1.exon1;Parent=g16380.t1;
OY813001.1_Germaria_angustata_genome_assembly,_chromosome:_4	AUGUSTUS	intron	22472739	22484833	0.16	+	.	ID=g16380.t1.intron1;Parent=g16380.t1;
OY813001.1_Germaria_angustata_genome_assembly,_chromosome:_4	AUGUSTUS	CDS	22484834	22484989	0.16	+	0	ID=g16380.t1.CDS2;Parent=g16380.t1;
OY813001.1_Germaria_angustata_genome_assembly,_chromosome:_4	AUGUSTUS	exon	22484834	22484989	.	+	.	ID=g16380.t1.exon2;Parent=g16380.t1;
OY813001.1_Germaria_angustata_genome_assembly,_chromosome:_4	AUGUSTUS	stop_codon	22484987	22484989	.	+	0	ID=g16380.t1.stop1;Parent=g16380.t1;
OY813001.1_Germaria_angustata_genome_assembly,_chromosome:_4	AUGUSTUS	gene	22542192	22544348	.	+	.	ID=g16381;
OY813001.1_Germaria_angustata_genome_assembly,_chromosome:_4	AUGUSTUS	mRNA	22542192	22544348	1	+	.	ID=g16381.t1;Parent=g16381;
OY813001.1_Germaria_angustata_genome_assembly,_chromosome:_4	AUGUSTUS	start_codon	22542192	22542194	.	+	0	ID=g16381.t1.start1;Parent=g16381.t1;
OY813001.1_Germaria_angustata_genome_assembly,_chromosome:_4	AUGUSTUS	CDS	22542192	22542212	1	+	0	ID=g16381.t1.CDS1;Parent=g16381.t1;
OY813001.1_Germaria_angustata_genome_assembly,_chromosome:_4	AUGUSTUS	exon	22542192	22542212	.	+	.	ID=g16381.t1.exon1;Parent=g16381.t1;
OY813001.1_Germaria_angustata_genome_assembly,_chromosome:_4	AUGUSTUS	intron	22542213	22542451	1	+	.	ID=g16381.t1.intron1;Parent=g16381.t1;
OY813001.1_Germaria_angustata_genome_assembly,_chromosome:_4	AUGUSTUS	CDS	22542452	22542810	1	+	0	ID=g16381.t1.CDS2;Parent=g16381.t1;
OY813001.1_Germaria_angustata_genome_assembly,_chromosome:_4	AUGUSTUS	exon	22542452	22542810	.	+	.	ID=g16381.t1.exon2;Parent=g16381.t1;
OY813001.1_Germaria_angustata_genome_assembly,_chromosome:_4	AUGUSTUS	intron	22542811	22542925	1	+	.	ID=g16381.t1.intron2;Parent=g16381.t1;
OY813001.1_Germaria_angustata_genome_assembly,_chromosome:_4	AUGUSTUS	CDS	22542926	22544348	1	+	1	ID=g16381.t1.CDS3;Parent=g16381.t1;
OY813001.1_Germaria_angustata_genome_assembly,_chromosome:_4	AUGUSTUS	exon	22542926	22544348	.	+	.	ID=g16381.t1.exon3;Parent=g16381.t1;
OY813001.1_Germaria_angustata_genome_assembly,_chromosome:_4	AUGUSTUS	stop_codon	22544346	22544348	.	+	0	ID=g16381.t1.stop1;Parent=g16381.t1;
OY813001.1_Germaria_angustata_genome_assembly,_chromosome:_4	AUGUSTUS	mRNA	22542192	22544348	1	+	.	ID=g16381.t2;Parent=g16381;
OY813001.1_Germaria_angustata_genome_assembly,_chromosome:_4	AUGUSTUS	start_codon	22542192	22542194	.	+	0	ID=g16381.t2.start1;Parent=g16381.t2;
OY813001.1_Germaria_angustata_genome_assembly,_chromosome:_4	AUGUSTUS	CDS	22542192	22542212	1	+	0	ID=g16381.t2.CDS1;Parent=g16381.t2;
OY813001.1_Germaria_angustata_genome_assembly,_chromosome:_4	AUGUSTUS	exon	22542192	22542212	.	+	.	ID=g16381.t2.exon1;Parent=g16381.t2;
OY813001.1_Germaria_angustata_genome_assembly,_chromosome:_4	AUGUSTUS	intron	22542213	22542451	1	+	.	ID=g16381.t2.intron1;Parent=g16381.t2;
OY813001.1_Germaria_angustata_genome_assembly,_chromosome:_4	AUGUSTUS	CDS	22542452	22542810	1	+	0	ID=g16381.t2.CDS2;Parent=g16381.t2;
OY813001.1_Germaria_angustata_genome_assembly,_chromosome:_4	AUGUSTUS	exon	22542452	22542810	.	+	.	ID=g16381.t2.exon2;Parent=g16381.t2;
OY813001.1_Germaria_angustata_genome_assembly,_chromosome:_4	AUGUSTUS	intron	22542811	22542910	1	+	.	ID=g16381.t2.intron2;Parent=g16381.t2;
OY813001.1_Germaria_angustata_genome_assembly,_chromosome:_4	AUGUSTUS	CDS	22542911	22544348	1	+	1	ID=g16381.t2.CDS3;Parent=g16381.t2;
OY813001.1_Germaria_angustata_genome_assembly,_chromosome:_4	AUGUSTUS	exon	22542911	22544348	.	+	.	ID=g16381.t2.exon3;Parent=g16381.t2;
OY813001.1_Germaria_angustata_genome_assembly,_chromosome:_4	AUGUSTUS	stop_codon	22544346	22544348	.	+	0	ID=g16381.t2.stop1;Parent=g16381.t2;
OY813001.1_Germaria_angustata_genome_assembly,_chromosome:_4	AUGUSTUS	gene	22624498	22629450	.	+	.	ID=g16382;
OY813001.1_Germaria_angustata_genome_assembly,_chromosome:_4	AUGUSTUS	mRNA	22624498	22629450	1	+	.	ID=g16382.t1;Parent=g16382;
OY813001.1_Germaria_angustata_genome_assembly,_chromosome:_4	AUGUSTUS	start_codon	22624498	22624500	.	+	0	ID=g16382.t1.start1;Parent=g16382.t1;
OY813001.1_Germaria_angustata_genome_assembly,_chromosome:_4	AUGUSTUS	CDS	22624498	22624682	1	+	0	ID=g16382.t1.CDS1;Parent=g16382.t1;
OY813001.1_Germaria_angustata_genome_assembly,_chromosome:_4	AUGUSTUS	exon	22624498	22624682	.	+	.	ID=g16382.t1.exon1;Parent=g16382.t1;
OY813001.1_Germaria_angustata_genome_assembly,_chromosome:_4	AUGUSTUS	intron	22624683	22628305	1	+	.	ID=g16382.t1.intron1;Parent=g16382.t1;
OY813001.1_Germaria_angustata_genome_assembly,_chromosome:_4	AUGUSTUS	CDS	22628306	22628362	1	+	1	ID=g16382.t1.CDS2;Parent=g16382.t1;
OY813001.1_Germaria_angustata_genome_assembly,_chromosome:_4	AUGUSTUS	exon	22628306	22628362	.	+	.	ID=g16382.t1.exon2;Parent=g16382.t1;
OY813001.1_Germaria_angustata_genome_assembly,_chromosome:_4	AUGUSTUS	intron	22628363	22628430	1	+	.	ID=g16382.t1.intron2;Parent=g16382.t1;
OY813001.1_Germaria_angustata_genome_assembly,_chromosome:_4	AUGUSTUS	CDS	22628431	22628812	1	+	1	ID=g16382.t1.CDS3;Parent=g16382.t1;
OY813001.1_Germaria_angustata_genome_assembly,_chromosome:_4	AUGUSTUS	exon	22628431	22628812	.	+	.	ID=g16382.t1.exon3;Parent=g16382.t1;
OY813001.1_Germaria_angustata_genome_assembly,_chromosome:_4	AUGUSTUS	intron	22628813	22628880	1	+	.	ID=g16382.t1.intron3;Parent=g16382.t1;
OY813001.1_Germaria_angustata_genome_assembly,_chromosome:_4	AUGUSTUS	CDS	22628881	22629450	1	+	0	ID=g16382.t1.CDS4;Parent=g16382.t1;
OY813001.1_Germaria_angustata_genome_assembly,_chromosome:_4	AUGUSTUS	exon	22628881	22629450	.	+	.	ID=g16382.t1.exon4;Parent=g16382.t1;
OY813001.1_Germaria_angustata_genome_assembly,_chromosome:_4	AUGUSTUS	stop_codon	22629448	22629450	.	+	0	ID=g16382.t1.stop1;Parent=g16382.t1;
OY813001.1_Germaria_angustata_genome_assembly,_chromosome:_4	AUGUSTUS	gene	22763968	22775010	.	-	.	ID=g16383;
OY813001.1_Germaria_angustata_genome_assembly,_chromosome:_4	AUGUSTUS	mRNA	22763968	22775010	1	-	.	ID=g16383.t1;Parent=g16383;
OY813001.1_Germaria_angustata_genome_assembly,_chromosome:_4	AUGUSTUS	stop_codon	22763968	22763970	.	-	0	ID=g16383.t1.stop1;Parent=g16383.t1;
OY813001.1_Germaria_angustata_genome_assembly,_chromosome:_4	AUGUSTUS	CDS	22763968	22764620	1	-	2	ID=g16383.t1.CDS1;Parent=g16383.t1;
OY813001.1_Germaria_angustata_genome_assembly,_chromosome:_4	AUGUSTUS	exon	22763968	22764620	.	-	.	ID=g16383.t1.exon1;Parent=g16383.t1;
OY813001.1_Germaria_angustata_genome_assembly,_chromosome:_4	AUGUSTUS	intron	22764621	22764678	1	-	.	ID=g16383.t1.intron1;Parent=g16383.t1;
OY813001.1_Germaria_angustata_genome_assembly,_chromosome:_4	AUGUSTUS	CDS	22764679	22765236	1	-	2	ID=g16383.t1.CDS2;Parent=g16383.t1;
OY813001.1_Germaria_angustata_genome_assembly,_chromosome:_4	AUGUSTUS	exon	22764679	22765236	.	-	.	ID=g16383.t1.exon2;Parent=g16383.t1;
OY813001.1_Germaria_angustata_genome_assembly,_chromosome:_4	AUGUSTUS	intron	22765237	22774892	1	-	.	ID=g16383.t1.intron2;Parent=g16383.t1;
OY813001.1_Germaria_angustata_genome_assembly,_chromosome:_4	AUGUSTUS	CDS	22774893	22775010	1	-	0	ID=g16383.t1.CDS3;Parent=g16383.t1;
OY813001.1_Germaria_angustata_genome_assembly,_chromosome:_4	AUGUSTUS	exon	22774893	22775010	.	-	.	ID=g16383.t1.exon3;Parent=g16383.t1;
OY813001.1_Germaria_angustata_genome_assembly,_chromosome:_4	AUGUSTUS	start_codon	22775008	22775010	.	-	0	ID=g16383.t1.start1;Parent=g16383.t1;
OY813001.1_Germaria_angustata_genome_assembly,_chromosome:_4	AUGUSTUS	gene	22797426	22798577	.	-	.	ID=g16384;
OY813001.1_Germaria_angustata_genome_assembly,_chromosome:_4	AUGUSTUS	mRNA	22797426	22798577	1	-	.	ID=g16384.t1;Parent=g16384;
OY813001.1_Germaria_angustata_genome_assembly,_chromosome:_4	AUGUSTUS	stop_codon	22797426	22797428	.	-	0	ID=g16384.t1.stop1;Parent=g16384.t1;
OY813001.1_Germaria_angustata_genome_assembly,_chromosome:_4	AUGUSTUS	CDS	22797426	22798577	1	-	0	ID=g16384.t1.CDS1;Parent=g16384.t1;
OY813001.1_Germaria_angustata_genome_assembly,_chromosome:_4	AUGUSTUS	exon	22797426	22798577	.	-	.	ID=g16384.t1.exon1;Parent=g16384.t1;
OY813001.1_Germaria_angustata_genome_assembly,_chromosome:_4	AUGUSTUS	start_codon	22798575	22798577	.	-	0	ID=g16384.t1.start1;Parent=g16384.t1;
OY813001.1_Germaria_angustata_genome_assembly,_chromosome:_4	AUGUSTUS	gene	22798661	22799167	.	-	.	ID=g16385;
OY813001.1_Germaria_angustata_genome_assembly,_chromosome:_4	AUGUSTUS	mRNA	22798661	22799167	1	-	.	ID=g16385.t1;Parent=g16385;
OY813001.1_Germaria_angustata_genome_assembly,_chromosome:_4	AUGUSTUS	stop_codon	22798661	22798663	.	-	0	ID=g16385.t1.stop1;Parent=g16385.t1;
OY813001.1_Germaria_angustata_genome_assembly,_chromosome:_4	AUGUSTUS	CDS	22798661	22799167	1	-	0	ID=g16385.t1.CDS1;Parent=g16385.t1;
OY813001.1_Germaria_angustata_genome_assembly,_chromosome:_4	AUGUSTUS	exon	22798661	22799167	.	-	.	ID=g16385.t1.exon1;Parent=g16385.t1;
OY813001.1_Germaria_angustata_genome_assembly,_chromosome:_4	AUGUSTUS	start_codon	22799165	22799167	.	-	0	ID=g16385.t1.start1;Parent=g16385.t1;
OY813001.1_Germaria_angustata_genome_assembly,_chromosome:_4	AUGUSTUS	gene	22832509	22835484	.	+	.	ID=g16386;
OY813001.1_Germaria_angustata_genome_assembly,_chromosome:_4	AUGUSTUS	mRNA	22832509	22835484	1	+	.	ID=g16386.t1;Parent=g16386;
OY813001.1_Germaria_angustata_genome_assembly,_chromosome:_4	AUGUSTUS	start_codon	22832509	22832511	.	+	0	ID=g16386.t1.start1;Parent=g16386.t1;
OY813001.1_Germaria_angustata_genome_assembly,_chromosome:_4	AUGUSTUS	CDS	22832509	22832699	1	+	0	ID=g16386.t1.CDS1;Parent=g16386.t1;
OY813001.1_Germaria_angustata_genome_assembly,_chromosome:_4	AUGUSTUS	exon	22832509	22832699	.	+	.	ID=g16386.t1.exon1;Parent=g16386.t1;
OY813001.1_Germaria_angustata_genome_assembly,_chromosome:_4	AUGUSTUS	intron	22832700	22834480	1	+	.	ID=g16386.t1.intron1;Parent=g16386.t1;
OY813001.1_Germaria_angustata_genome_assembly,_chromosome:_4	AUGUSTUS	CDS	22834481	22834635	1	+	1	ID=g16386.t1.CDS2;Parent=g16386.t1;
OY813001.1_Germaria_angustata_genome_assembly,_chromosome:_4	AUGUSTUS	exon	22834481	22834635	.	+	.	ID=g16386.t1.exon2;Parent=g16386.t1;
OY813001.1_Germaria_angustata_genome_assembly,_chromosome:_4	AUGUSTUS	intron	22834636	22834690	1	+	.	ID=g16386.t1.intron2;Parent=g16386.t1;
OY813001.1_Germaria_angustata_genome_assembly,_chromosome:_4	AUGUSTUS	CDS	22834691	22835167	1	+	2	ID=g16386.t1.CDS3;Parent=g16386.t1;
OY813001.1_Germaria_angustata_genome_assembly,_chromosome:_4	AUGUSTUS	exon	22834691	22835167	.	+	.	ID=g16386.t1.exon3;Parent=g16386.t1;
OY813001.1_Germaria_angustata_genome_assembly,_chromosome:_4	AUGUSTUS	intron	22835168	22835236	1	+	.	ID=g16386.t1.intron3;Parent=g16386.t1;
OY813001.1_Germaria_angustata_genome_assembly,_chromosome:_4	AUGUSTUS	CDS	22835237	22835484	1	+	2	ID=g16386.t1.CDS4;Parent=g16386.t1;
OY813001.1_Germaria_angustata_genome_assembly,_chromosome:_4	AUGUSTUS	exon	22835237	22835484	.	+	.	ID=g16386.t1.exon4;Parent=g16386.t1;
OY813001.1_Germaria_angustata_genome_assembly,_chromosome:_4	AUGUSTUS	stop_codon	22835482	22835484	.	+	0	ID=g16386.t1.stop1;Parent=g16386.t1;
OY813001.1_Germaria_angustata_genome_assembly,_chromosome:_4	AUGUSTUS	gene	22900043	22902798	.	+	.	ID=g16387;
OY813001.1_Germaria_angustata_genome_assembly,_chromosome:_4	AUGUSTUS	mRNA	22900043	22902798	1	+	.	ID=g16387.t1;Parent=g16387;
OY813001.1_Germaria_angustata_genome_assembly,_chromosome:_4	AUGUSTUS	start_codon	22900043	22900045	.	+	0	ID=g16387.t1.start1;Parent=g16387.t1;
OY813001.1_Germaria_angustata_genome_assembly,_chromosome:_4	AUGUSTUS	CDS	22900043	22900261	1	+	0	ID=g16387.t1.CDS1;Parent=g16387.t1;
OY813001.1_Germaria_angustata_genome_assembly,_chromosome:_4	AUGUSTUS	exon	22900043	22900261	.	+	.	ID=g16387.t1.exon1;Parent=g16387.t1;
OY813001.1_Germaria_angustata_genome_assembly,_chromosome:_4	AUGUSTUS	intron	22900262	22902301	1	+	.	ID=g16387.t1.intron1;Parent=g16387.t1;
OY813001.1_Germaria_angustata_genome_assembly,_chromosome:_4	AUGUSTUS	CDS	22902302	22902415	1	+	0	ID=g16387.t1.CDS2;Parent=g16387.t1;
OY813001.1_Germaria_angustata_genome_assembly,_chromosome:_4	AUGUSTUS	exon	22902302	22902415	.	+	.	ID=g16387.t1.exon2;Parent=g16387.t1;
OY813001.1_Germaria_angustata_genome_assembly,_chromosome:_4	AUGUSTUS	intron	22902416	22902481	1	+	.	ID=g16387.t1.intron2;Parent=g16387.t1;
OY813001.1_Germaria_angustata_genome_assembly,_chromosome:_4	AUGUSTUS	CDS	22902482	22902634	1	+	0	ID=g16387.t1.CDS3;Parent=g16387.t1;
OY813001.1_Germaria_angustata_genome_assembly,_chromosome:_4	AUGUSTUS	exon	22902482	22902634	.	+	.	ID=g16387.t1.exon3;Parent=g16387.t1;
OY813001.1_Germaria_angustata_genome_assembly,_chromosome:_4	AUGUSTUS	intron	22902635	22902693	1	+	.	ID=g16387.t1.intron3;Parent=g16387.t1;
OY813001.1_Germaria_angustata_genome_assembly,_chromosome:_4	AUGUSTUS	CDS	22902694	22902798	1	+	0	ID=g16387.t1.CDS4;Parent=g16387.t1;
OY813001.1_Germaria_angustata_genome_assembly,_chromosome:_4	AUGUSTUS	exon	22902694	22902798	.	+	.	ID=g16387.t1.exon4;Parent=g16387.t1;
OY813001.1_Germaria_angustata_genome_assembly,_chromosome:_4	AUGUSTUS	stop_codon	22902796	22902798	.	+	0	ID=g16387.t1.stop1;Parent=g16387.t1;
OY813001.1_Germaria_angustata_genome_assembly,_chromosome:_4	AUGUSTUS	gene	22925638	22926177	.	-	.	ID=g16388;
OY813001.1_Germaria_angustata_genome_assembly,_chromosome:_4	AUGUSTUS	mRNA	22925638	22926177	1	-	.	ID=g16388.t1;Parent=g16388;
OY813001.1_Germaria_angustata_genome_assembly,_chromosome:_4	AUGUSTUS	stop_codon	22925638	22925640	.	-	0	ID=g16388.t1.stop1;Parent=g16388.t1;
OY813001.1_Germaria_angustata_genome_assembly,_chromosome:_4	AUGUSTUS	CDS	22925638	22926177	1	-	0	ID=g16388.t1.CDS1;Parent=g16388.t1;
OY813001.1_Germaria_angustata_genome_assembly,_chromosome:_4	AUGUSTUS	exon	22925638	22926177	.	-	.	ID=g16388.t1.exon1;Parent=g16388.t1;
OY813001.1_Germaria_angustata_genome_assembly,_chromosome:_4	AUGUSTUS	start_codon	22926175	22926177	.	-	0	ID=g16388.t1.start1;Parent=g16388.t1;
OY813001.1_Germaria_angustata_genome_assembly,_chromosome:_4	AUGUSTUS	gene	22927665	22928204	.	-	.	ID=g16389;
OY813001.1_Germaria_angustata_genome_assembly,_chromosome:_4	AUGUSTUS	mRNA	22927665	22928204	0.59	-	.	ID=g16389.t1;Parent=g16389;
OY813001.1_Germaria_angustata_genome_assembly,_chromosome:_4	AUGUSTUS	stop_codon	22927665	22927667	.	-	0	ID=g16389.t1.stop1;Parent=g16389.t1;
OY813001.1_Germaria_angustata_genome_assembly,_chromosome:_4	AUGUSTUS	CDS	22927665	22927733	0.86	-	0	ID=g16389.t1.CDS1;Parent=g16389.t1;
OY813001.1_Germaria_angustata_genome_assembly,_chromosome:_4	AUGUSTUS	exon	22927665	22927733	.	-	.	ID=g16389.t1.exon1;Parent=g16389.t1;
OY813001.1_Germaria_angustata_genome_assembly,_chromosome:_4	AUGUSTUS	intron	22927734	22927856	0.59	-	.	ID=g16389.t1.intron1;Parent=g16389.t1;
OY813001.1_Germaria_angustata_genome_assembly,_chromosome:_4	AUGUSTUS	CDS	22927857	22928204	0.59	-	0	ID=g16389.t1.CDS2;Parent=g16389.t1;
OY813001.1_Germaria_angustata_genome_assembly,_chromosome:_4	AUGUSTUS	exon	22927857	22928204	.	-	.	ID=g16389.t1.exon2;Parent=g16389.t1;
OY813001.1_Germaria_angustata_genome_assembly,_chromosome:_4	AUGUSTUS	start_codon	22928202	22928204	.	-	0	ID=g16389.t1.start1;Parent=g16389.t1;
OY813001.1_Germaria_angustata_genome_assembly,_chromosome:_4	AUGUSTUS	gene	22944843	22945361	.	+	.	ID=g16390;
OY813001.1_Germaria_angustata_genome_assembly,_chromosome:_4	AUGUSTUS	mRNA	22944843	22945361	1	+	.	ID=g16390.t1;Parent=g16390;
OY813001.1_Germaria_angustata_genome_assembly,_chromosome:_4	AUGUSTUS	start_codon	22944843	22944845	.	+	0	ID=g16390.t1.start1;Parent=g16390.t1;
OY813001.1_Germaria_angustata_genome_assembly,_chromosome:_4	AUGUSTUS	CDS	22944843	22945361	1	+	0	ID=g16390.t1.CDS1;Parent=g16390.t1;
OY813001.1_Germaria_angustata_genome_assembly,_chromosome:_4	AUGUSTUS	exon	22944843	22945361	.	+	.	ID=g16390.t1.exon1;Parent=g16390.t1;
OY813001.1_Germaria_angustata_genome_assembly,_chromosome:_4	AUGUSTUS	stop_codon	22945359	22945361	.	+	0	ID=g16390.t1.stop1;Parent=g16390.t1;
OY813001.1_Germaria_angustata_genome_assembly,_chromosome:_4	AUGUSTUS	gene	22948846	22949346	.	-	.	ID=g16391;
OY813001.1_Germaria_angustata_genome_assembly,_chromosome:_4	AUGUSTUS	mRNA	22948846	22949346	1	-	.	ID=g16391.t1;Parent=g16391;
OY813001.1_Germaria_angustata_genome_assembly,_chromosome:_4	AUGUSTUS	stop_codon	22948846	22948848	.	-	0	ID=g16391.t1.stop1;Parent=g16391.t1;
OY813001.1_Germaria_angustata_genome_assembly,_chromosome:_4	AUGUSTUS	CDS	22948846	22949346	1	-	0	ID=g16391.t1.CDS1;Parent=g16391.t1;
OY813001.1_Germaria_angustata_genome_assembly,_chromosome:_4	AUGUSTUS	exon	22948846	22949346	.	-	.	ID=g16391.t1.exon1;Parent=g16391.t1;
OY813001.1_Germaria_angustata_genome_assembly,_chromosome:_4	AUGUSTUS	start_codon	22949344	22949346	.	-	0	ID=g16391.t1.start1;Parent=g16391.t1;
OY813001.1_Germaria_angustata_genome_assembly,_chromosome:_4	AUGUSTUS	gene	22955968	22956561	.	-	.	ID=g16392;
OY813001.1_Germaria_angustata_genome_assembly,_chromosome:_4	AUGUSTUS	mRNA	22955968	22956561	1	-	.	ID=g16392.t1;Parent=g16392;
OY813001.1_Germaria_angustata_genome_assembly,_chromosome:_4	AUGUSTUS	stop_codon	22955968	22955970	.	-	0	ID=g16392.t1.stop1;Parent=g16392.t1;
OY813001.1_Germaria_angustata_genome_assembly,_chromosome:_4	AUGUSTUS	CDS	22955968	22956197	1	-	2	ID=g16392.t1.CDS1;Parent=g16392.t1;
OY813001.1_Germaria_angustata_genome_assembly,_chromosome:_4	AUGUSTUS	exon	22955968	22956197	.	-	.	ID=g16392.t1.exon1;Parent=g16392.t1;
OY813001.1_Germaria_angustata_genome_assembly,_chromosome:_4	AUGUSTUS	intron	22956198	22956257	1	-	.	ID=g16392.t1.intron1;Parent=g16392.t1;
OY813001.1_Germaria_angustata_genome_assembly,_chromosome:_4	AUGUSTUS	CDS	22956258	22956561	1	-	0	ID=g16392.t1.CDS2;Parent=g16392.t1;
OY813001.1_Germaria_angustata_genome_assembly,_chromosome:_4	AUGUSTUS	exon	22956258	22956561	.	-	.	ID=g16392.t1.exon2;Parent=g16392.t1;
OY813001.1_Germaria_angustata_genome_assembly,_chromosome:_4	AUGUSTUS	start_codon	22956559	22956561	.	-	0	ID=g16392.t1.start1;Parent=g16392.t1;
OY813001.1_Germaria_angustata_genome_assembly,_chromosome:_4	AUGUSTUS	gene	22960070	22960474	.	-	.	ID=g16393;
OY813001.1_Germaria_angustata_genome_assembly,_chromosome:_4	AUGUSTUS	mRNA	22960070	22960474	1	-	.	ID=g16393.t1;Parent=g16393;
OY813001.1_Germaria_angustata_genome_assembly,_chromosome:_4	AUGUSTUS	stop_codon	22960070	22960072	.	-	0	ID=g16393.t1.stop1;Parent=g16393.t1;
OY813001.1_Germaria_angustata_genome_assembly,_chromosome:_4	AUGUSTUS	CDS	22960070	22960474	1	-	0	ID=g16393.t1.CDS1;Parent=g16393.t1;
OY813001.1_Germaria_angustata_genome_assembly,_chromosome:_4	AUGUSTUS	exon	22960070	22960474	.	-	.	ID=g16393.t1.exon1;Parent=g16393.t1;
OY813001.1_Germaria_angustata_genome_assembly,_chromosome:_4	AUGUSTUS	start_codon	22960472	22960474	.	-	0	ID=g16393.t1.start1;Parent=g16393.t1;
OY813001.1_Germaria_angustata_genome_assembly,_chromosome:_4	AUGUSTUS	gene	22961550	22964494	.	-	.	ID=g16394;
OY813001.1_Germaria_angustata_genome_assembly,_chromosome:_4	AUGUSTUS	mRNA	22961550	22964494	1	-	.	ID=g16394.t1;Parent=g16394;
OY813001.1_Germaria_angustata_genome_assembly,_chromosome:_4	AUGUSTUS	stop_codon	22961550	22961552	.	-	0	ID=g16394.t1.stop1;Parent=g16394.t1;
OY813001.1_Germaria_angustata_genome_assembly,_chromosome:_4	AUGUSTUS	CDS	22961550	22961596	1	-	2	ID=g16394.t1.CDS1;Parent=g16394.t1;
OY813001.1_Germaria_angustata_genome_assembly,_chromosome:_4	AUGUSTUS	exon	22961550	22961596	.	-	.	ID=g16394.t1.exon1;Parent=g16394.t1;
OY813001.1_Germaria_angustata_genome_assembly,_chromosome:_4	AUGUSTUS	intron	22961597	22963110	1	-	.	ID=g16394.t1.intron1;Parent=g16394.t1;
OY813001.1_Germaria_angustata_genome_assembly,_chromosome:_4	AUGUSTUS	CDS	22963111	22964494	1	-	0	ID=g16394.t1.CDS2;Parent=g16394.t1;
OY813001.1_Germaria_angustata_genome_assembly,_chromosome:_4	AUGUSTUS	exon	22963111	22964494	.	-	.	ID=g16394.t1.exon2;Parent=g16394.t1;
OY813001.1_Germaria_angustata_genome_assembly,_chromosome:_4	AUGUSTUS	start_codon	22964492	22964494	.	-	0	ID=g16394.t1.start1;Parent=g16394.t1;
OY813001.1_Germaria_angustata_genome_assembly,_chromosome:_4	AUGUSTUS	gene	23041761	23074165	.	-	.	ID=g16395;
OY813001.1_Germaria_angustata_genome_assembly,_chromosome:_4	AUGUSTUS	mRNA	23041761	23074165	0.94	-	.	ID=g16395.t1;Parent=g16395;
OY813001.1_Germaria_angustata_genome_assembly,_chromosome:_4	AUGUSTUS	stop_codon	23041761	23041763	.	-	0	ID=g16395.t1.stop1;Parent=g16395.t1;
OY813001.1_Germaria_angustata_genome_assembly,_chromosome:_4	AUGUSTUS	CDS	23041761	23041964	0.98	-	0	ID=g16395.t1.CDS1;Parent=g16395.t1;
OY813001.1_Germaria_angustata_genome_assembly,_chromosome:_4	AUGUSTUS	exon	23041761	23041964	.	-	.	ID=g16395.t1.exon1;Parent=g16395.t1;
OY813001.1_Germaria_angustata_genome_assembly,_chromosome:_4	AUGUSTUS	intron	23041965	23052600	1	-	.	ID=g16395.t1.intron1;Parent=g16395.t1;
OY813001.1_Germaria_angustata_genome_assembly,_chromosome:_4	AUGUSTUS	CDS	23052601	23052822	1	-	0	ID=g16395.t1.CDS2;Parent=g16395.t1;
OY813001.1_Germaria_angustata_genome_assembly,_chromosome:_4	AUGUSTUS	exon	23052601	23052822	.	-	.	ID=g16395.t1.exon2;Parent=g16395.t1;
OY813001.1_Germaria_angustata_genome_assembly,_chromosome:_4	AUGUSTUS	intron	23052823	23052935	0.97	-	.	ID=g16395.t1.intron2;Parent=g16395.t1;
OY813001.1_Germaria_angustata_genome_assembly,_chromosome:_4	AUGUSTUS	CDS	23052936	23053031	0.97	-	0	ID=g16395.t1.CDS3;Parent=g16395.t1;
OY813001.1_Germaria_angustata_genome_assembly,_chromosome:_4	AUGUSTUS	exon	23052936	23053031	.	-	.	ID=g16395.t1.exon3;Parent=g16395.t1;
OY813001.1_Germaria_angustata_genome_assembly,_chromosome:_4	AUGUSTUS	intron	23053032	23071433	0.96	-	.	ID=g16395.t1.intron3;Parent=g16395.t1;
OY813001.1_Germaria_angustata_genome_assembly,_chromosome:_4	AUGUSTUS	CDS	23071434	23071646	0.99	-	0	ID=g16395.t1.CDS4;Parent=g16395.t1;
OY813001.1_Germaria_angustata_genome_assembly,_chromosome:_4	AUGUSTUS	exon	23071434	23071646	.	-	.	ID=g16395.t1.exon4;Parent=g16395.t1;
OY813001.1_Germaria_angustata_genome_assembly,_chromosome:_4	AUGUSTUS	intron	23071647	23071713	1	-	.	ID=g16395.t1.intron4;Parent=g16395.t1;
OY813001.1_Germaria_angustata_genome_assembly,_chromosome:_4	AUGUSTUS	CDS	23071714	23071850	1	-	2	ID=g16395.t1.CDS5;Parent=g16395.t1;
OY813001.1_Germaria_angustata_genome_assembly,_chromosome:_4	AUGUSTUS	exon	23071714	23071850	.	-	.	ID=g16395.t1.exon5;Parent=g16395.t1;
OY813001.1_Germaria_angustata_genome_assembly,_chromosome:_4	AUGUSTUS	intron	23071851	23074038	1	-	.	ID=g16395.t1.intron5;Parent=g16395.t1;
OY813001.1_Germaria_angustata_genome_assembly,_chromosome:_4	AUGUSTUS	CDS	23074039	23074165	1	-	0	ID=g16395.t1.CDS6;Parent=g16395.t1;
OY813001.1_Germaria_angustata_genome_assembly,_chromosome:_4	AUGUSTUS	exon	23074039	23074165	.	-	.	ID=g16395.t1.exon6;Parent=g16395.t1;
OY813001.1_Germaria_angustata_genome_assembly,_chromosome:_4	AUGUSTUS	start_codon	23074163	23074165	.	-	0	ID=g16395.t1.start1;Parent=g16395.t1;
OY813001.1_Germaria_angustata_genome_assembly,_chromosome:_4	AUGUSTUS	gene	23208390	23208857	.	+	.	ID=g16396;
OY813001.1_Germaria_angustata_genome_assembly,_chromosome:_4	AUGUSTUS	mRNA	23208390	23208857	1	+	.	ID=g16396.t1;Parent=g16396;
OY813001.1_Germaria_angustata_genome_assembly,_chromosome:_4	AUGUSTUS	start_codon	23208390	23208392	.	+	0	ID=g16396.t1.start1;Parent=g16396.t1;
OY813001.1_Germaria_angustata_genome_assembly,_chromosome:_4	AUGUSTUS	CDS	23208390	23208857	1	+	0	ID=g16396.t1.CDS1;Parent=g16396.t1;
OY813001.1_Germaria_angustata_genome_assembly,_chromosome:_4	AUGUSTUS	exon	23208390	23208857	.	+	.	ID=g16396.t1.exon1;Parent=g16396.t1;
OY813001.1_Germaria_angustata_genome_assembly,_chromosome:_4	AUGUSTUS	stop_codon	23208855	23208857	.	+	0	ID=g16396.t1.stop1;Parent=g16396.t1;
OY813001.1_Germaria_angustata_genome_assembly,_chromosome:_4	AUGUSTUS	gene	23213875	23214291	.	-	.	ID=g16397;
OY813001.1_Germaria_angustata_genome_assembly,_chromosome:_4	AUGUSTUS	mRNA	23213875	23214291	1	-	.	ID=g16397.t1;Parent=g16397;
OY813001.1_Germaria_angustata_genome_assembly,_chromosome:_4	AUGUSTUS	stop_codon	23213875	23213877	.	-	0	ID=g16397.t1.stop1;Parent=g16397.t1;
OY813001.1_Germaria_angustata_genome_assembly,_chromosome:_4	AUGUSTUS	CDS	23213875	23214291	1	-	0	ID=g16397.t1.CDS1;Parent=g16397.t1;
OY813001.1_Germaria_angustata_genome_assembly,_chromosome:_4	AUGUSTUS	exon	23213875	23214291	.	-	.	ID=g16397.t1.exon1;Parent=g16397.t1;
OY813001.1_Germaria_angustata_genome_assembly,_chromosome:_4	AUGUSTUS	start_codon	23214289	23214291	.	-	0	ID=g16397.t1.start1;Parent=g16397.t1;
OY813001.1_Germaria_angustata_genome_assembly,_chromosome:_4	AUGUSTUS	gene	23217605	23218099	.	-	.	ID=g16398;
OY813001.1_Germaria_angustata_genome_assembly,_chromosome:_4	AUGUSTUS	mRNA	23217605	23218099	1	-	.	ID=g16398.t1;Parent=g16398;
OY813001.1_Germaria_angustata_genome_assembly,_chromosome:_4	AUGUSTUS	stop_codon	23217605	23217607	.	-	0	ID=g16398.t1.stop1;Parent=g16398.t1;
OY813001.1_Germaria_angustata_genome_assembly,_chromosome:_4	AUGUSTUS	CDS	23217605	23218099	1	-	0	ID=g16398.t1.CDS1;Parent=g16398.t1;
OY813001.1_Germaria_angustata_genome_assembly,_chromosome:_4	AUGUSTUS	exon	23217605	23218099	.	-	.	ID=g16398.t1.exon1;Parent=g16398.t1;
OY813001.1_Germaria_angustata_genome_assembly,_chromosome:_4	AUGUSTUS	start_codon	23218097	23218099	.	-	0	ID=g16398.t1.start1;Parent=g16398.t1;
OY813001.1_Germaria_angustata_genome_assembly,_chromosome:_4	AUGUSTUS	gene	23220330	23220752	.	-	.	ID=g16399;
OY813001.1_Germaria_angustata_genome_assembly,_chromosome:_4	AUGUSTUS	mRNA	23220330	23220752	1	-	.	ID=g16399.t1;Parent=g16399;
OY813001.1_Germaria_angustata_genome_assembly,_chromosome:_4	AUGUSTUS	stop_codon	23220330	23220332	.	-	0	ID=g16399.t1.stop1;Parent=g16399.t1;
OY813001.1_Germaria_angustata_genome_assembly,_chromosome:_4	AUGUSTUS	CDS	23220330	23220752	1	-	0	ID=g16399.t1.CDS1;Parent=g16399.t1;
OY813001.1_Germaria_angustata_genome_assembly,_chromosome:_4	AUGUSTUS	exon	23220330	23220752	.	-	.	ID=g16399.t1.exon1;Parent=g16399.t1;
OY813001.1_Germaria_angustata_genome_assembly,_chromosome:_4	AUGUSTUS	start_codon	23220750	23220752	.	-	0	ID=g16399.t1.start1;Parent=g16399.t1;
OY813001.1_Germaria_angustata_genome_assembly,_chromosome:_4	AUGUSTUS	gene	23226164	23231035	.	-	.	ID=g16400;
OY813001.1_Germaria_angustata_genome_assembly,_chromosome:_4	AUGUSTUS	mRNA	23226164	23231035	0.9	-	.	ID=g16400.t1;Parent=g16400;
OY813001.1_Germaria_angustata_genome_assembly,_chromosome:_4	AUGUSTUS	stop_codon	23226164	23226166	.	-	0	ID=g16400.t1.stop1;Parent=g16400.t1;
OY813001.1_Germaria_angustata_genome_assembly,_chromosome:_4	AUGUSTUS	CDS	23226164	23226304	1	-	0	ID=g16400.t1.CDS1;Parent=g16400.t1;
OY813001.1_Germaria_angustata_genome_assembly,_chromosome:_4	AUGUSTUS	exon	23226164	23226304	.	-	.	ID=g16400.t1.exon1;Parent=g16400.t1;
OY813001.1_Germaria_angustata_genome_assembly,_chromosome:_4	AUGUSTUS	intron	23226305	23226447	1	-	.	ID=g16400.t1.intron1;Parent=g16400.t1;
OY813001.1_Germaria_angustata_genome_assembly,_chromosome:_4	AUGUSTUS	CDS	23226448	23226618	1	-	0	ID=g16400.t1.CDS2;Parent=g16400.t1;
OY813001.1_Germaria_angustata_genome_assembly,_chromosome:_4	AUGUSTUS	exon	23226448	23226618	.	-	.	ID=g16400.t1.exon2;Parent=g16400.t1;
OY813001.1_Germaria_angustata_genome_assembly,_chromosome:_4	AUGUSTUS	intron	23226619	23230282	1	-	.	ID=g16400.t1.intron2;Parent=g16400.t1;
OY813001.1_Germaria_angustata_genome_assembly,_chromosome:_4	AUGUSTUS	CDS	23230283	23230591	1	-	0	ID=g16400.t1.CDS3;Parent=g16400.t1;
OY813001.1_Germaria_angustata_genome_assembly,_chromosome:_4	AUGUSTUS	exon	23230283	23230591	.	-	.	ID=g16400.t1.exon3;Parent=g16400.t1;
OY813001.1_Germaria_angustata_genome_assembly,_chromosome:_4	AUGUSTUS	intron	23230592	23230663	1	-	.	ID=g16400.t1.intron3;Parent=g16400.t1;
OY813001.1_Germaria_angustata_genome_assembly,_chromosome:_4	AUGUSTUS	CDS	23230664	23230831	1	-	0	ID=g16400.t1.CDS4;Parent=g16400.t1;
OY813001.1_Germaria_angustata_genome_assembly,_chromosome:_4	AUGUSTUS	exon	23230664	23230831	.	-	.	ID=g16400.t1.exon4;Parent=g16400.t1;
OY813001.1_Germaria_angustata_genome_assembly,_chromosome:_4	AUGUSTUS	intron	23230832	23230999	0.9	-	.	ID=g16400.t1.intron4;Parent=g16400.t1;
OY813001.1_Germaria_angustata_genome_assembly,_chromosome:_4	AUGUSTUS	CDS	23231000	23231035	0.9	-	0	ID=g16400.t1.CDS5;Parent=g16400.t1;
OY813001.1_Germaria_angustata_genome_assembly,_chromosome:_4	AUGUSTUS	exon	23231000	23231035	.	-	.	ID=g16400.t1.exon5;Parent=g16400.t1;
OY813001.1_Germaria_angustata_genome_assembly,_chromosome:_4	AUGUSTUS	start_codon	23231033	23231035	.	-	0	ID=g16400.t1.start1;Parent=g16400.t1;
OY813001.1_Germaria_angustata_genome_assembly,_chromosome:_4	AUGUSTUS	gene	23233810	23244545	.	-	.	ID=g16401;
OY813001.1_Germaria_angustata_genome_assembly,_chromosome:_4	AUGUSTUS	mRNA	23233810	23244545	1	-	.	ID=g16401.t1;Parent=g16401;
OY813001.1_Germaria_angustata_genome_assembly,_chromosome:_4	AUGUSTUS	stop_codon	23233810	23233812	.	-	0	ID=g16401.t1.stop1;Parent=g16401.t1;
OY813001.1_Germaria_angustata_genome_assembly,_chromosome:_4	AUGUSTUS	CDS	23233810	23234184	1	-	0	ID=g16401.t1.CDS1;Parent=g16401.t1;
OY813001.1_Germaria_angustata_genome_assembly,_chromosome:_4	AUGUSTUS	exon	23233810	23234184	.	-	.	ID=g16401.t1.exon1;Parent=g16401.t1;
OY813001.1_Germaria_angustata_genome_assembly,_chromosome:_4	AUGUSTUS	intron	23234185	23234282	1	-	.	ID=g16401.t1.intron1;Parent=g16401.t1;
OY813001.1_Germaria_angustata_genome_assembly,_chromosome:_4	AUGUSTUS	CDS	23234283	23234375	1	-	0	ID=g16401.t1.CDS2;Parent=g16401.t1;
OY813001.1_Germaria_angustata_genome_assembly,_chromosome:_4	AUGUSTUS	exon	23234283	23234375	.	-	.	ID=g16401.t1.exon2;Parent=g16401.t1;
OY813001.1_Germaria_angustata_genome_assembly,_chromosome:_4	AUGUSTUS	intron	23234376	23244383	1	-	.	ID=g16401.t1.intron2;Parent=g16401.t1;
OY813001.1_Germaria_angustata_genome_assembly,_chromosome:_4	AUGUSTUS	CDS	23244384	23244545	1	-	0	ID=g16401.t1.CDS3;Parent=g16401.t1;
OY813001.1_Germaria_angustata_genome_assembly,_chromosome:_4	AUGUSTUS	exon	23244384	23244545	.	-	.	ID=g16401.t1.exon3;Parent=g16401.t1;
OY813001.1_Germaria_angustata_genome_assembly,_chromosome:_4	AUGUSTUS	start_codon	23244543	23244545	.	-	0	ID=g16401.t1.start1;Parent=g16401.t1;
OY813001.1_Germaria_angustata_genome_assembly,_chromosome:_4	AUGUSTUS	gene	23272294	23279498	.	+	.	ID=g16402;
OY813001.1_Germaria_angustata_genome_assembly,_chromosome:_4	AUGUSTUS	mRNA	23272294	23279498	1	+	.	ID=g16402.t1;Parent=g16402;
OY813001.1_Germaria_angustata_genome_assembly,_chromosome:_4	AUGUSTUS	start_codon	23272294	23272296	.	+	0	ID=g16402.t1.start1;Parent=g16402.t1;
OY813001.1_Germaria_angustata_genome_assembly,_chromosome:_4	AUGUSTUS	CDS	23272294	23273010	1	+	0	ID=g16402.t1.CDS1;Parent=g16402.t1;
OY813001.1_Germaria_angustata_genome_assembly,_chromosome:_4	AUGUSTUS	exon	23272294	23273010	.	+	.	ID=g16402.t1.exon1;Parent=g16402.t1;
OY813001.1_Germaria_angustata_genome_assembly,_chromosome:_4	AUGUSTUS	intron	23273011	23278004	1	+	.	ID=g16402.t1.intron1;Parent=g16402.t1;
OY813001.1_Germaria_angustata_genome_assembly,_chromosome:_4	AUGUSTUS	CDS	23278005	23278094	1	+	0	ID=g16402.t1.CDS2;Parent=g16402.t1;
OY813001.1_Germaria_angustata_genome_assembly,_chromosome:_4	AUGUSTUS	exon	23278005	23278094	.	+	.	ID=g16402.t1.exon2;Parent=g16402.t1;
OY813001.1_Germaria_angustata_genome_assembly,_chromosome:_4	AUGUSTUS	intron	23278095	23278277	1	+	.	ID=g16402.t1.intron2;Parent=g16402.t1;
OY813001.1_Germaria_angustata_genome_assembly,_chromosome:_4	AUGUSTUS	CDS	23278278	23278484	1	+	0	ID=g16402.t1.CDS3;Parent=g16402.t1;
OY813001.1_Germaria_angustata_genome_assembly,_chromosome:_4	AUGUSTUS	exon	23278278	23278484	.	+	.	ID=g16402.t1.exon3;Parent=g16402.t1;
OY813001.1_Germaria_angustata_genome_assembly,_chromosome:_4	AUGUSTUS	intron	23278485	23278570	1	+	.	ID=g16402.t1.intron3;Parent=g16402.t1;
OY813001.1_Germaria_angustata_genome_assembly,_chromosome:_4	AUGUSTUS	CDS	23278571	23278639	1	+	0	ID=g16402.t1.CDS4;Parent=g16402.t1;
OY813001.1_Germaria_angustata_genome_assembly,_chromosome:_4	AUGUSTUS	exon	23278571	23278639	.	+	.	ID=g16402.t1.exon4;Parent=g16402.t1;
OY813001.1_Germaria_angustata_genome_assembly,_chromosome:_4	AUGUSTUS	intron	23278640	23278711	1	+	.	ID=g16402.t1.intron4;Parent=g16402.t1;
OY813001.1_Germaria_angustata_genome_assembly,_chromosome:_4	AUGUSTUS	CDS	23278712	23278777	1	+	0	ID=g16402.t1.CDS5;Parent=g16402.t1;
OY813001.1_Germaria_angustata_genome_assembly,_chromosome:_4	AUGUSTUS	exon	23278712	23278777	.	+	.	ID=g16402.t1.exon5;Parent=g16402.t1;
OY813001.1_Germaria_angustata_genome_assembly,_chromosome:_4	AUGUSTUS	intron	23278778	23278839	1	+	.	ID=g16402.t1.intron5;Parent=g16402.t1;
OY813001.1_Germaria_angustata_genome_assembly,_chromosome:_4	AUGUSTUS	CDS	23278840	23278917	1	+	0	ID=g16402.t1.CDS6;Parent=g16402.t1;
OY813001.1_Germaria_angustata_genome_assembly,_chromosome:_4	AUGUSTUS	exon	23278840	23278917	.	+	.	ID=g16402.t1.exon6;Parent=g16402.t1;
OY813001.1_Germaria_angustata_genome_assembly,_chromosome:_4	AUGUSTUS	intron	23278918	23278983	1	+	.	ID=g16402.t1.intron6;Parent=g16402.t1;
OY813001.1_Germaria_angustata_genome_assembly,_chromosome:_4	AUGUSTUS	CDS	23278984	23279043	1	+	0	ID=g16402.t1.CDS7;Parent=g16402.t1;
OY813001.1_Germaria_angustata_genome_assembly,_chromosome:_4	AUGUSTUS	exon	23278984	23279043	.	+	.	ID=g16402.t1.exon7;Parent=g16402.t1;
OY813001.1_Germaria_angustata_genome_assembly,_chromosome:_4	AUGUSTUS	intron	23279044	23279171	1	+	.	ID=g16402.t1.intron7;Parent=g16402.t1;
OY813001.1_Germaria_angustata_genome_assembly,_chromosome:_4	AUGUSTUS	CDS	23279172	23279498	1	+	0	ID=g16402.t1.CDS8;Parent=g16402.t1;
OY813001.1_Germaria_angustata_genome_assembly,_chromosome:_4	AUGUSTUS	exon	23279172	23279498	.	+	.	ID=g16402.t1.exon8;Parent=g16402.t1;
OY813001.1_Germaria_angustata_genome_assembly,_chromosome:_4	AUGUSTUS	stop_codon	23279496	23279498	.	+	0	ID=g16402.t1.stop1;Parent=g16402.t1;
OY813001.1_Germaria_angustata_genome_assembly,_chromosome:_4	AUGUSTUS	mRNA	23272294	23279498	0.98	+	.	ID=g16402.t2;Parent=g16402;
OY813001.1_Germaria_angustata_genome_assembly,_chromosome:_4	AUGUSTUS	start_codon	23272294	23272296	.	+	0	ID=g16402.t2.start1;Parent=g16402.t2;
OY813001.1_Germaria_angustata_genome_assembly,_chromosome:_4	AUGUSTUS	CDS	23272294	23273010	0.98	+	0	ID=g16402.t2.CDS1;Parent=g16402.t2;
OY813001.1_Germaria_angustata_genome_assembly,_chromosome:_4	AUGUSTUS	exon	23272294	23273010	.	+	.	ID=g16402.t2.exon1;Parent=g16402.t2;
OY813001.1_Germaria_angustata_genome_assembly,_chromosome:_4	AUGUSTUS	intron	23273011	23278004	1	+	.	ID=g16402.t2.intron1;Parent=g16402.t2;
OY813001.1_Germaria_angustata_genome_assembly,_chromosome:_4	AUGUSTUS	CDS	23278005	23278094	1	+	0	ID=g16402.t2.CDS2;Parent=g16402.t2;
OY813001.1_Germaria_angustata_genome_assembly,_chromosome:_4	AUGUSTUS	exon	23278005	23278094	.	+	.	ID=g16402.t2.exon2;Parent=g16402.t2;
OY813001.1_Germaria_angustata_genome_assembly,_chromosome:_4	AUGUSTUS	intron	23278095	23278277	1	+	.	ID=g16402.t2.intron2;Parent=g16402.t2;
OY813001.1_Germaria_angustata_genome_assembly,_chromosome:_4	AUGUSTUS	CDS	23278278	23278484	1	+	0	ID=g16402.t2.CDS3;Parent=g16402.t2;
OY813001.1_Germaria_angustata_genome_assembly,_chromosome:_4	AUGUSTUS	exon	23278278	23278484	.	+	.	ID=g16402.t2.exon3;Parent=g16402.t2;
OY813001.1_Germaria_angustata_genome_assembly,_chromosome:_4	AUGUSTUS	intron	23278485	23278570	1	+	.	ID=g16402.t2.intron3;Parent=g16402.t2;
OY813001.1_Germaria_angustata_genome_assembly,_chromosome:_4	AUGUSTUS	CDS	23278571	23278639	1	+	0	ID=g16402.t2.CDS4;Parent=g16402.t2;
OY813001.1_Germaria_angustata_genome_assembly,_chromosome:_4	AUGUSTUS	exon	23278571	23278639	.	+	.	ID=g16402.t2.exon4;Parent=g16402.t2;
OY813001.1_Germaria_angustata_genome_assembly,_chromosome:_4	AUGUSTUS	intron	23278640	23278711	1	+	.	ID=g16402.t2.intron4;Parent=g16402.t2;
OY813001.1_Germaria_angustata_genome_assembly,_chromosome:_4	AUGUSTUS	CDS	23278712	23278777	1	+	0	ID=g16402.t2.CDS5;Parent=g16402.t2;
OY813001.1_Germaria_angustata_genome_assembly,_chromosome:_4	AUGUSTUS	exon	23278712	23278777	.	+	.	ID=g16402.t2.exon5;Parent=g16402.t2;
OY813001.1_Germaria_angustata_genome_assembly,_chromosome:_4	AUGUSTUS	intron	23278778	23278839	1	+	.	ID=g16402.t2.intron5;Parent=g16402.t2;
OY813001.1_Germaria_angustata_genome_assembly,_chromosome:_4	AUGUSTUS	CDS	23278840	23278917	1	+	0	ID=g16402.t2.CDS6;Parent=g16402.t2;
OY813001.1_Germaria_angustata_genome_assembly,_chromosome:_4	AUGUSTUS	exon	23278840	23278917	.	+	.	ID=g16402.t2.exon6;Parent=g16402.t2;
OY813001.1_Germaria_angustata_genome_assembly,_chromosome:_4	AUGUSTUS	intron	23278918	23279171	1	+	.	ID=g16402.t2.intron6;Parent=g16402.t2;
OY813001.1_Germaria_angustata_genome_assembly,_chromosome:_4	AUGUSTUS	CDS	23279172	23279498	1	+	0	ID=g16402.t2.CDS7;Parent=g16402.t2;
OY813001.1_Germaria_angustata_genome_assembly,_chromosome:_4	AUGUSTUS	exon	23279172	23279498	.	+	.	ID=g16402.t2.exon7;Parent=g16402.t2;
OY813001.1_Germaria_angustata_genome_assembly,_chromosome:_4	AUGUSTUS	stop_codon	23279496	23279498	.	+	0	ID=g16402.t2.stop1;Parent=g16402.t2;
OY813001.1_Germaria_angustata_genome_assembly,_chromosome:_4	AUGUSTUS	gene	23321526	23321958	.	-	.	ID=g16403;
OY813001.1_Germaria_angustata_genome_assembly,_chromosome:_4	AUGUSTUS	mRNA	23321526	23321958	1	-	.	ID=g16403.t1;Parent=g16403;
OY813001.1_Germaria_angustata_genome_assembly,_chromosome:_4	AUGUSTUS	stop_codon	23321526	23321528	.	-	0	ID=g16403.t1.stop1;Parent=g16403.t1;
OY813001.1_Germaria_angustata_genome_assembly,_chromosome:_4	AUGUSTUS	CDS	23321526	23321725	1	-	2	ID=g16403.t1.CDS1;Parent=g16403.t1;
OY813001.1_Germaria_angustata_genome_assembly,_chromosome:_4	AUGUSTUS	exon	23321526	23321725	.	-	.	ID=g16403.t1.exon1;Parent=g16403.t1;
OY813001.1_Germaria_angustata_genome_assembly,_chromosome:_4	AUGUSTUS	intron	23321726	23321795	1	-	.	ID=g16403.t1.intron1;Parent=g16403.t1;
OY813001.1_Germaria_angustata_genome_assembly,_chromosome:_4	AUGUSTUS	CDS	23321796	23321958	1	-	0	ID=g16403.t1.CDS2;Parent=g16403.t1;
OY813001.1_Germaria_angustata_genome_assembly,_chromosome:_4	AUGUSTUS	exon	23321796	23321958	.	-	.	ID=g16403.t1.exon2;Parent=g16403.t1;
OY813001.1_Germaria_angustata_genome_assembly,_chromosome:_4	AUGUSTUS	start_codon	23321956	23321958	.	-	0	ID=g16403.t1.start1;Parent=g16403.t1;
OY813001.1_Germaria_angustata_genome_assembly,_chromosome:_4	AUGUSTUS	gene	23327958	23333464	.	+	.	ID=g16404;
OY813001.1_Germaria_angustata_genome_assembly,_chromosome:_4	AUGUSTUS	mRNA	23327958	23333464	0.76	+	.	ID=g16404.t1;Parent=g16404;
OY813001.1_Germaria_angustata_genome_assembly,_chromosome:_4	AUGUSTUS	start_codon	23327958	23327960	.	+	0	ID=g16404.t1.start1;Parent=g16404.t1;
OY813001.1_Germaria_angustata_genome_assembly,_chromosome:_4	AUGUSTUS	CDS	23327958	23327963	0.76	+	0	ID=g16404.t1.CDS1;Parent=g16404.t1;
OY813001.1_Germaria_angustata_genome_assembly,_chromosome:_4	AUGUSTUS	exon	23327958	23327963	.	+	.	ID=g16404.t1.exon1;Parent=g16404.t1;
OY813001.1_Germaria_angustata_genome_assembly,_chromosome:_4	AUGUSTUS	intron	23327964	23330858	0.76	+	.	ID=g16404.t1.intron1;Parent=g16404.t1;
OY813001.1_Germaria_angustata_genome_assembly,_chromosome:_4	AUGUSTUS	CDS	23330859	23330966	1	+	0	ID=g16404.t1.CDS2;Parent=g16404.t1;
OY813001.1_Germaria_angustata_genome_assembly,_chromosome:_4	AUGUSTUS	exon	23330859	23330966	.	+	.	ID=g16404.t1.exon2;Parent=g16404.t1;
OY813001.1_Germaria_angustata_genome_assembly,_chromosome:_4	AUGUSTUS	intron	23330967	23332552	1	+	.	ID=g16404.t1.intron2;Parent=g16404.t1;
OY813001.1_Germaria_angustata_genome_assembly,_chromosome:_4	AUGUSTUS	CDS	23332553	23333464	1	+	0	ID=g16404.t1.CDS3;Parent=g16404.t1;
OY813001.1_Germaria_angustata_genome_assembly,_chromosome:_4	AUGUSTUS	exon	23332553	23333464	.	+	.	ID=g16404.t1.exon3;Parent=g16404.t1;
OY813001.1_Germaria_angustata_genome_assembly,_chromosome:_4	AUGUSTUS	stop_codon	23333462	23333464	.	+	0	ID=g16404.t1.stop1;Parent=g16404.t1;
OY813001.1_Germaria_angustata_genome_assembly,_chromosome:_4	AUGUSTUS	gene	23336295	23336630	.	+	.	ID=g16405;
OY813001.1_Germaria_angustata_genome_assembly,_chromosome:_4	AUGUSTUS	mRNA	23336295	23336630	1	+	.	ID=g16405.t1;Parent=g16405;
OY813001.1_Germaria_angustata_genome_assembly,_chromosome:_4	AUGUSTUS	start_codon	23336295	23336297	.	+	0	ID=g16405.t1.start1;Parent=g16405.t1;
OY813001.1_Germaria_angustata_genome_assembly,_chromosome:_4	AUGUSTUS	CDS	23336295	23336630	1	+	0	ID=g16405.t1.CDS1;Parent=g16405.t1;
OY813001.1_Germaria_angustata_genome_assembly,_chromosome:_4	AUGUSTUS	exon	23336295	23336630	.	+	.	ID=g16405.t1.exon1;Parent=g16405.t1;
OY813001.1_Germaria_angustata_genome_assembly,_chromosome:_4	AUGUSTUS	stop_codon	23336628	23336630	.	+	0	ID=g16405.t1.stop1;Parent=g16405.t1;
OY813001.1_Germaria_angustata_genome_assembly,_chromosome:_4	AUGUSTUS	gene	23337963	23342659	.	+	.	ID=g16406;
OY813001.1_Germaria_angustata_genome_assembly,_chromosome:_4	AUGUSTUS	mRNA	23337963	23342659	0.87	+	.	ID=g16406.t1;Parent=g16406;
OY813001.1_Germaria_angustata_genome_assembly,_chromosome:_4	AUGUSTUS	start_codon	23337963	23337965	.	+	0	ID=g16406.t1.start1;Parent=g16406.t1;
OY813001.1_Germaria_angustata_genome_assembly,_chromosome:_4	AUGUSTUS	CDS	23337963	23337992	0.87	+	0	ID=g16406.t1.CDS1;Parent=g16406.t1;
OY813001.1_Germaria_angustata_genome_assembly,_chromosome:_4	AUGUSTUS	exon	23337963	23337992	.	+	.	ID=g16406.t1.exon1;Parent=g16406.t1;
OY813001.1_Germaria_angustata_genome_assembly,_chromosome:_4	AUGUSTUS	intron	23337993	23338046	0.87	+	.	ID=g16406.t1.intron1;Parent=g16406.t1;
OY813001.1_Germaria_angustata_genome_assembly,_chromosome:_4	AUGUSTUS	CDS	23338047	23338369	1	+	0	ID=g16406.t1.CDS2;Parent=g16406.t1;
OY813001.1_Germaria_angustata_genome_assembly,_chromosome:_4	AUGUSTUS	exon	23338047	23338369	.	+	.	ID=g16406.t1.exon2;Parent=g16406.t1;
OY813001.1_Germaria_angustata_genome_assembly,_chromosome:_4	AUGUSTUS	intron	23338370	23338584	1	+	.	ID=g16406.t1.intron2;Parent=g16406.t1;
OY813001.1_Germaria_angustata_genome_assembly,_chromosome:_4	AUGUSTUS	CDS	23338585	23338717	1	+	1	ID=g16406.t1.CDS3;Parent=g16406.t1;
OY813001.1_Germaria_angustata_genome_assembly,_chromosome:_4	AUGUSTUS	exon	23338585	23338717	.	+	.	ID=g16406.t1.exon3;Parent=g16406.t1;
OY813001.1_Germaria_angustata_genome_assembly,_chromosome:_4	AUGUSTUS	intron	23338718	23342311	1	+	.	ID=g16406.t1.intron3;Parent=g16406.t1;
OY813001.1_Germaria_angustata_genome_assembly,_chromosome:_4	AUGUSTUS	CDS	23342312	23342503	1	+	0	ID=g16406.t1.CDS4;Parent=g16406.t1;
OY813001.1_Germaria_angustata_genome_assembly,_chromosome:_4	AUGUSTUS	exon	23342312	23342503	.	+	.	ID=g16406.t1.exon4;Parent=g16406.t1;
OY813001.1_Germaria_angustata_genome_assembly,_chromosome:_4	AUGUSTUS	intron	23342504	23342593	1	+	.	ID=g16406.t1.intron4;Parent=g16406.t1;
OY813001.1_Germaria_angustata_genome_assembly,_chromosome:_4	AUGUSTUS	CDS	23342594	23342659	1	+	0	ID=g16406.t1.CDS5;Parent=g16406.t1;
OY813001.1_Germaria_angustata_genome_assembly,_chromosome:_4	AUGUSTUS	exon	23342594	23342659	.	+	.	ID=g16406.t1.exon5;Parent=g16406.t1;
OY813001.1_Germaria_angustata_genome_assembly,_chromosome:_4	AUGUSTUS	stop_codon	23342657	23342659	.	+	0	ID=g16406.t1.stop1;Parent=g16406.t1;
OY813001.1_Germaria_angustata_genome_assembly,_chromosome:_4	AUGUSTUS	gene	23348595	23348949	.	+	.	ID=g16407;
OY813001.1_Germaria_angustata_genome_assembly,_chromosome:_4	AUGUSTUS	mRNA	23348595	23348949	1	+	.	ID=g16407.t1;Parent=g16407;
OY813001.1_Germaria_angustata_genome_assembly,_chromosome:_4	AUGUSTUS	start_codon	23348595	23348597	.	+	0	ID=g16407.t1.start1;Parent=g16407.t1;
OY813001.1_Germaria_angustata_genome_assembly,_chromosome:_4	AUGUSTUS	CDS	23348595	23348731	1	+	0	ID=g16407.t1.CDS1;Parent=g16407.t1;
OY813001.1_Germaria_angustata_genome_assembly,_chromosome:_4	AUGUSTUS	exon	23348595	23348731	.	+	.	ID=g16407.t1.exon1;Parent=g16407.t1;
OY813001.1_Germaria_angustata_genome_assembly,_chromosome:_4	AUGUSTUS	intron	23348732	23348801	1	+	.	ID=g16407.t1.intron1;Parent=g16407.t1;
OY813001.1_Germaria_angustata_genome_assembly,_chromosome:_4	AUGUSTUS	CDS	23348802	23348949	1	+	1	ID=g16407.t1.CDS2;Parent=g16407.t1;
OY813001.1_Germaria_angustata_genome_assembly,_chromosome:_4	AUGUSTUS	exon	23348802	23348949	.	+	.	ID=g16407.t1.exon2;Parent=g16407.t1;
OY813001.1_Germaria_angustata_genome_assembly,_chromosome:_4	AUGUSTUS	stop_codon	23348947	23348949	.	+	0	ID=g16407.t1.stop1;Parent=g16407.t1;
OY813001.1_Germaria_angustata_genome_assembly,_chromosome:_4	AUGUSTUS	gene	23353544	23355457	.	+	.	ID=g16408;
OY813001.1_Germaria_angustata_genome_assembly,_chromosome:_4	AUGUSTUS	mRNA	23353544	23355457	1	+	.	ID=g16408.t1;Parent=g16408;
OY813001.1_Germaria_angustata_genome_assembly,_chromosome:_4	AUGUSTUS	start_codon	23353544	23353546	.	+	0	ID=g16408.t1.start1;Parent=g16408.t1;
OY813001.1_Germaria_angustata_genome_assembly,_chromosome:_4	AUGUSTUS	CDS	23353544	23354230	1	+	0	ID=g16408.t1.CDS1;Parent=g16408.t1;
OY813001.1_Germaria_angustata_genome_assembly,_chromosome:_4	AUGUSTUS	exon	23353544	23354230	.	+	.	ID=g16408.t1.exon1;Parent=g16408.t1;
OY813001.1_Germaria_angustata_genome_assembly,_chromosome:_4	AUGUSTUS	intron	23354231	23354482	1	+	.	ID=g16408.t1.intron1;Parent=g16408.t1;
OY813001.1_Germaria_angustata_genome_assembly,_chromosome:_4	AUGUSTUS	CDS	23354483	23355110	1	+	0	ID=g16408.t1.CDS2;Parent=g16408.t1;
OY813001.1_Germaria_angustata_genome_assembly,_chromosome:_4	AUGUSTUS	exon	23354483	23355110	.	+	.	ID=g16408.t1.exon2;Parent=g16408.t1;
OY813001.1_Germaria_angustata_genome_assembly,_chromosome:_4	AUGUSTUS	intron	23355111	23355170	1	+	.	ID=g16408.t1.intron2;Parent=g16408.t1;
OY813001.1_Germaria_angustata_genome_assembly,_chromosome:_4	AUGUSTUS	CDS	23355171	23355457	1	+	2	ID=g16408.t1.CDS3;Parent=g16408.t1;
OY813001.1_Germaria_angustata_genome_assembly,_chromosome:_4	AUGUSTUS	exon	23355171	23355457	.	+	.	ID=g16408.t1.exon3;Parent=g16408.t1;
OY813001.1_Germaria_angustata_genome_assembly,_chromosome:_4	AUGUSTUS	stop_codon	23355455	23355457	.	+	0	ID=g16408.t1.stop1;Parent=g16408.t1;
OY813001.1_Germaria_angustata_genome_assembly,_chromosome:_4	AUGUSTUS	gene	23359965	23375735	.	-	.	ID=g16409;
OY813001.1_Germaria_angustata_genome_assembly,_chromosome:_4	AUGUSTUS	mRNA	23359965	23375735	1	-	.	ID=g16409.t1;Parent=g16409;
OY813001.1_Germaria_angustata_genome_assembly,_chromosome:_4	AUGUSTUS	stop_codon	23359965	23359967	.	-	0	ID=g16409.t1.stop1;Parent=g16409.t1;
OY813001.1_Germaria_angustata_genome_assembly,_chromosome:_4	AUGUSTUS	CDS	23359965	23360070	1	-	1	ID=g16409.t1.CDS1;Parent=g16409.t1;
OY813001.1_Germaria_angustata_genome_assembly,_chromosome:_4	AUGUSTUS	exon	23359965	23360070	.	-	.	ID=g16409.t1.exon1;Parent=g16409.t1;
OY813001.1_Germaria_angustata_genome_assembly,_chromosome:_4	AUGUSTUS	intron	23360071	23360130	1	-	.	ID=g16409.t1.intron1;Parent=g16409.t1;
OY813001.1_Germaria_angustata_genome_assembly,_chromosome:_4	AUGUSTUS	CDS	23360131	23360728	1	-	2	ID=g16409.t1.CDS2;Parent=g16409.t1;
OY813001.1_Germaria_angustata_genome_assembly,_chromosome:_4	AUGUSTUS	exon	23360131	23360728	.	-	.	ID=g16409.t1.exon2;Parent=g16409.t1;
OY813001.1_Germaria_angustata_genome_assembly,_chromosome:_4	AUGUSTUS	intron	23360729	23360792	1	-	.	ID=g16409.t1.intron2;Parent=g16409.t1;
OY813001.1_Germaria_angustata_genome_assembly,_chromosome:_4	AUGUSTUS	CDS	23360793	23361060	1	-	0	ID=g16409.t1.CDS3;Parent=g16409.t1;
OY813001.1_Germaria_angustata_genome_assembly,_chromosome:_4	AUGUSTUS	exon	23360793	23361060	.	-	.	ID=g16409.t1.exon3;Parent=g16409.t1;
OY813001.1_Germaria_angustata_genome_assembly,_chromosome:_4	AUGUSTUS	intron	23361061	23361144	1	-	.	ID=g16409.t1.intron3;Parent=g16409.t1;
OY813001.1_Germaria_angustata_genome_assembly,_chromosome:_4	AUGUSTUS	CDS	23361145	23361566	1	-	2	ID=g16409.t1.CDS4;Parent=g16409.t1;
OY813001.1_Germaria_angustata_genome_assembly,_chromosome:_4	AUGUSTUS	exon	23361145	23361566	.	-	.	ID=g16409.t1.exon4;Parent=g16409.t1;
OY813001.1_Germaria_angustata_genome_assembly,_chromosome:_4	AUGUSTUS	intron	23361567	23365120	1	-	.	ID=g16409.t1.intron4;Parent=g16409.t1;
OY813001.1_Germaria_angustata_genome_assembly,_chromosome:_4	AUGUSTUS	CDS	23365121	23365171	1	-	2	ID=g16409.t1.CDS5;Parent=g16409.t1;
OY813001.1_Germaria_angustata_genome_assembly,_chromosome:_4	AUGUSTUS	exon	23365121	23365171	.	-	.	ID=g16409.t1.exon5;Parent=g16409.t1;
OY813001.1_Germaria_angustata_genome_assembly,_chromosome:_4	AUGUSTUS	intron	23365172	23365514	1	-	.	ID=g16409.t1.intron5;Parent=g16409.t1;
OY813001.1_Germaria_angustata_genome_assembly,_chromosome:_4	AUGUSTUS	CDS	23365515	23365682	1	-	2	ID=g16409.t1.CDS6;Parent=g16409.t1;
OY813001.1_Germaria_angustata_genome_assembly,_chromosome:_4	AUGUSTUS	exon	23365515	23365682	.	-	.	ID=g16409.t1.exon6;Parent=g16409.t1;
OY813001.1_Germaria_angustata_genome_assembly,_chromosome:_4	AUGUSTUS	intron	23365683	23366603	1	-	.	ID=g16409.t1.intron6;Parent=g16409.t1;
OY813001.1_Germaria_angustata_genome_assembly,_chromosome:_4	AUGUSTUS	CDS	23366604	23366855	1	-	2	ID=g16409.t1.CDS7;Parent=g16409.t1;
OY813001.1_Germaria_angustata_genome_assembly,_chromosome:_4	AUGUSTUS	exon	23366604	23366855	.	-	.	ID=g16409.t1.exon7;Parent=g16409.t1;
OY813001.1_Germaria_angustata_genome_assembly,_chromosome:_4	AUGUSTUS	intron	23366856	23370173	1	-	.	ID=g16409.t1.intron7;Parent=g16409.t1;
OY813001.1_Germaria_angustata_genome_assembly,_chromosome:_4	AUGUSTUS	CDS	23370174	23370503	1	-	2	ID=g16409.t1.CDS8;Parent=g16409.t1;
OY813001.1_Germaria_angustata_genome_assembly,_chromosome:_4	AUGUSTUS	exon	23370174	23370503	.	-	.	ID=g16409.t1.exon8;Parent=g16409.t1;
OY813001.1_Germaria_angustata_genome_assembly,_chromosome:_4	AUGUSTUS	intron	23370504	23372376	1	-	.	ID=g16409.t1.intron8;Parent=g16409.t1;
OY813001.1_Germaria_angustata_genome_assembly,_chromosome:_4	AUGUSTUS	CDS	23372377	23372524	1	-	0	ID=g16409.t1.CDS9;Parent=g16409.t1;
OY813001.1_Germaria_angustata_genome_assembly,_chromosome:_4	AUGUSTUS	exon	23372377	23372524	.	-	.	ID=g16409.t1.exon9;Parent=g16409.t1;
OY813001.1_Germaria_angustata_genome_assembly,_chromosome:_4	AUGUSTUS	intron	23372525	23373404	1	-	.	ID=g16409.t1.intron9;Parent=g16409.t1;
OY813001.1_Germaria_angustata_genome_assembly,_chromosome:_4	AUGUSTUS	CDS	23373405	23373518	1	-	0	ID=g16409.t1.CDS10;Parent=g16409.t1;
OY813001.1_Germaria_angustata_genome_assembly,_chromosome:_4	AUGUSTUS	exon	23373405	23373518	.	-	.	ID=g16409.t1.exon10;Parent=g16409.t1;
OY813001.1_Germaria_angustata_genome_assembly,_chromosome:_4	AUGUSTUS	intron	23373519	23373763	1	-	.	ID=g16409.t1.intron10;Parent=g16409.t1;
OY813001.1_Germaria_angustata_genome_assembly,_chromosome:_4	AUGUSTUS	CDS	23373764	23374087	1	-	0	ID=g16409.t1.CDS11;Parent=g16409.t1;
OY813001.1_Germaria_angustata_genome_assembly,_chromosome:_4	AUGUSTUS	exon	23373764	23374087	.	-	.	ID=g16409.t1.exon11;Parent=g16409.t1;
OY813001.1_Germaria_angustata_genome_assembly,_chromosome:_4	AUGUSTUS	intron	23374088	23374171	1	-	.	ID=g16409.t1.intron11;Parent=g16409.t1;
OY813001.1_Germaria_angustata_genome_assembly,_chromosome:_4	AUGUSTUS	CDS	23374172	23374348	1	-	0	ID=g16409.t1.CDS12;Parent=g16409.t1;
OY813001.1_Germaria_angustata_genome_assembly,_chromosome:_4	AUGUSTUS	exon	23374172	23374348	.	-	.	ID=g16409.t1.exon12;Parent=g16409.t1;
OY813001.1_Germaria_angustata_genome_assembly,_chromosome:_4	AUGUSTUS	intron	23374349	23374667	1	-	.	ID=g16409.t1.intron12;Parent=g16409.t1;
OY813001.1_Germaria_angustata_genome_assembly,_chromosome:_4	AUGUSTUS	CDS	23374668	23375735	1	-	0	ID=g16409.t1.CDS13;Parent=g16409.t1;
OY813001.1_Germaria_angustata_genome_assembly,_chromosome:_4	AUGUSTUS	exon	23374668	23375735	.	-	.	ID=g16409.t1.exon13;Parent=g16409.t1;
OY813001.1_Germaria_angustata_genome_assembly,_chromosome:_4	AUGUSTUS	start_codon	23375733	23375735	.	-	0	ID=g16409.t1.start1;Parent=g16409.t1;
OY813001.1_Germaria_angustata_genome_assembly,_chromosome:_4	AUGUSTUS	mRNA	23359965	23375735	1	-	.	ID=g16409.t2;Parent=g16409;
OY813001.1_Germaria_angustata_genome_assembly,_chromosome:_4	AUGUSTUS	stop_codon	23359965	23359967	.	-	0	ID=g16409.t2.stop1;Parent=g16409.t2;
OY813001.1_Germaria_angustata_genome_assembly,_chromosome:_4	AUGUSTUS	CDS	23359965	23360070	1	-	1	ID=g16409.t2.CDS1;Parent=g16409.t2;
OY813001.1_Germaria_angustata_genome_assembly,_chromosome:_4	AUGUSTUS	exon	23359965	23360070	.	-	.	ID=g16409.t2.exon1;Parent=g16409.t2;
OY813001.1_Germaria_angustata_genome_assembly,_chromosome:_4	AUGUSTUS	intron	23360071	23360130	1	-	.	ID=g16409.t2.intron1;Parent=g16409.t2;
OY813001.1_Germaria_angustata_genome_assembly,_chromosome:_4	AUGUSTUS	CDS	23360131	23360728	1	-	2	ID=g16409.t2.CDS2;Parent=g16409.t2;
OY813001.1_Germaria_angustata_genome_assembly,_chromosome:_4	AUGUSTUS	exon	23360131	23360728	.	-	.	ID=g16409.t2.exon2;Parent=g16409.t2;
OY813001.1_Germaria_angustata_genome_assembly,_chromosome:_4	AUGUSTUS	intron	23360729	23360792	1	-	.	ID=g16409.t2.intron2;Parent=g16409.t2;
OY813001.1_Germaria_angustata_genome_assembly,_chromosome:_4	AUGUSTUS	CDS	23360793	23361060	1	-	0	ID=g16409.t2.CDS3;Parent=g16409.t2;
OY813001.1_Germaria_angustata_genome_assembly,_chromosome:_4	AUGUSTUS	exon	23360793	23361060	.	-	.	ID=g16409.t2.exon3;Parent=g16409.t2;
OY813001.1_Germaria_angustata_genome_assembly,_chromosome:_4	AUGUSTUS	intron	23361061	23361144	1	-	.	ID=g16409.t2.intron3;Parent=g16409.t2;
OY813001.1_Germaria_angustata_genome_assembly,_chromosome:_4	AUGUSTUS	CDS	23361145	23361566	1	-	2	ID=g16409.t2.CDS4;Parent=g16409.t2;
OY813001.1_Germaria_angustata_genome_assembly,_chromosome:_4	AUGUSTUS	exon	23361145	23361566	.	-	.	ID=g16409.t2.exon4;Parent=g16409.t2;
OY813001.1_Germaria_angustata_genome_assembly,_chromosome:_4	AUGUSTUS	intron	23361567	23365120	1	-	.	ID=g16409.t2.intron4;Parent=g16409.t2;
OY813001.1_Germaria_angustata_genome_assembly,_chromosome:_4	AUGUSTUS	CDS	23365121	23365171	1	-	2	ID=g16409.t2.CDS5;Parent=g16409.t2;
OY813001.1_Germaria_angustata_genome_assembly,_chromosome:_4	AUGUSTUS	exon	23365121	23365171	.	-	.	ID=g16409.t2.exon5;Parent=g16409.t2;
OY813001.1_Germaria_angustata_genome_assembly,_chromosome:_4	AUGUSTUS	intron	23365172	23365514	1	-	.	ID=g16409.t2.intron5;Parent=g16409.t2;
OY813001.1_Germaria_angustata_genome_assembly,_chromosome:_4	AUGUSTUS	CDS	23365515	23365682	1	-	2	ID=g16409.t2.CDS6;Parent=g16409.t2;
OY813001.1_Germaria_angustata_genome_assembly,_chromosome:_4	AUGUSTUS	exon	23365515	23365682	.	-	.	ID=g16409.t2.exon6;Parent=g16409.t2;
OY813001.1_Germaria_angustata_genome_assembly,_chromosome:_4	AUGUSTUS	intron	23365683	23366603	1	-	.	ID=g16409.t2.intron6;Parent=g16409.t2;
OY813001.1_Germaria_angustata_genome_assembly,_chromosome:_4	AUGUSTUS	CDS	23366604	23366855	1	-	2	ID=g16409.t2.CDS7;Parent=g16409.t2;
OY813001.1_Germaria_angustata_genome_assembly,_chromosome:_4	AUGUSTUS	exon	23366604	23366855	.	-	.	ID=g16409.t2.exon7;Parent=g16409.t2;
OY813001.1_Germaria_angustata_genome_assembly,_chromosome:_4	AUGUSTUS	intron	23366856	23370173	1	-	.	ID=g16409.t2.intron7;Parent=g16409.t2;
OY813001.1_Germaria_angustata_genome_assembly,_chromosome:_4	AUGUSTUS	CDS	23370174	23370503	1	-	2	ID=g16409.t2.CDS8;Parent=g16409.t2;
OY813001.1_Germaria_angustata_genome_assembly,_chromosome:_4	AUGUSTUS	exon	23370174	23370503	.	-	.	ID=g16409.t2.exon8;Parent=g16409.t2;
OY813001.1_Germaria_angustata_genome_assembly,_chromosome:_4	AUGUSTUS	intron	23370504	23372376	1	-	.	ID=g16409.t2.intron8;Parent=g16409.t2;
OY813001.1_Germaria_angustata_genome_assembly,_chromosome:_4	AUGUSTUS	CDS	23372377	23372524	1	-	0	ID=g16409.t2.CDS9;Parent=g16409.t2;
OY813001.1_Germaria_angustata_genome_assembly,_chromosome:_4	AUGUSTUS	exon	23372377	23372524	.	-	.	ID=g16409.t2.exon9;Parent=g16409.t2;
OY813001.1_Germaria_angustata_genome_assembly,_chromosome:_4	AUGUSTUS	intron	23372525	23373763	1	-	.	ID=g16409.t2.intron9;Parent=g16409.t2;
OY813001.1_Germaria_angustata_genome_assembly,_chromosome:_4	AUGUSTUS	CDS	23373764	23374087	1	-	0	ID=g16409.t2.CDS10;Parent=g16409.t2;
OY813001.1_Germaria_angustata_genome_assembly,_chromosome:_4	AUGUSTUS	exon	23373764	23374087	.	-	.	ID=g16409.t2.exon10;Parent=g16409.t2;
OY813001.1_Germaria_angustata_genome_assembly,_chromosome:_4	AUGUSTUS	intron	23374088	23374171	1	-	.	ID=g16409.t2.intron10;Parent=g16409.t2;
OY813001.1_Germaria_angustata_genome_assembly,_chromosome:_4	AUGUSTUS	CDS	23374172	23374348	1	-	0	ID=g16409.t2.CDS11;Parent=g16409.t2;
OY813001.1_Germaria_angustata_genome_assembly,_chromosome:_4	AUGUSTUS	exon	23374172	23374348	.	-	.	ID=g16409.t2.exon11;Parent=g16409.t2;
OY813001.1_Germaria_angustata_genome_assembly,_chromosome:_4	AUGUSTUS	intron	23374349	23374667	1	-	.	ID=g16409.t2.intron11;Parent=g16409.t2;
OY813001.1_Germaria_angustata_genome_assembly,_chromosome:_4	AUGUSTUS	CDS	23374668	23375735	1	-	0	ID=g16409.t2.CDS12;Parent=g16409.t2;
OY813001.1_Germaria_angustata_genome_assembly,_chromosome:_4	AUGUSTUS	exon	23374668	23375735	.	-	.	ID=g16409.t2.exon12;Parent=g16409.t2;
OY813001.1_Germaria_angustata_genome_assembly,_chromosome:_4	AUGUSTUS	start_codon	23375733	23375735	.	-	0	ID=g16409.t2.start1;Parent=g16409.t2;
OY813001.1_Germaria_angustata_genome_assembly,_chromosome:_4	AUGUSTUS	gene	23378418	23380848	.	-	.	ID=g16410;
OY813001.1_Germaria_angustata_genome_assembly,_chromosome:_4	AUGUSTUS	mRNA	23378418	23380848	0.99	-	.	ID=g16410.t1;Parent=g16410;
OY813001.1_Germaria_angustata_genome_assembly,_chromosome:_4	AUGUSTUS	stop_codon	23378418	23378420	.	-	0	ID=g16410.t1.stop1;Parent=g16410.t1;
OY813001.1_Germaria_angustata_genome_assembly,_chromosome:_4	AUGUSTUS	CDS	23378418	23378629	1	-	2	ID=g16410.t1.CDS1;Parent=g16410.t1;
OY813001.1_Germaria_angustata_genome_assembly,_chromosome:_4	AUGUSTUS	exon	23378418	23378629	.	-	.	ID=g16410.t1.exon1;Parent=g16410.t1;
OY813001.1_Germaria_angustata_genome_assembly,_chromosome:_4	AUGUSTUS	intron	23378630	23378688	1	-	.	ID=g16410.t1.intron1;Parent=g16410.t1;
OY813001.1_Germaria_angustata_genome_assembly,_chromosome:_4	AUGUSTUS	CDS	23378689	23379872	1	-	1	ID=g16410.t1.CDS2;Parent=g16410.t1;
OY813001.1_Germaria_angustata_genome_assembly,_chromosome:_4	AUGUSTUS	exon	23378689	23379872	.	-	.	ID=g16410.t1.exon2;Parent=g16410.t1;
OY813001.1_Germaria_angustata_genome_assembly,_chromosome:_4	AUGUSTUS	intron	23379873	23379963	1	-	.	ID=g16410.t1.intron2;Parent=g16410.t1;
OY813001.1_Germaria_angustata_genome_assembly,_chromosome:_4	AUGUSTUS	CDS	23379964	23380733	0.99	-	0	ID=g16410.t1.CDS3;Parent=g16410.t1;
OY813001.1_Germaria_angustata_genome_assembly,_chromosome:_4	AUGUSTUS	exon	23379964	23380733	.	-	.	ID=g16410.t1.exon3;Parent=g16410.t1;
OY813001.1_Germaria_angustata_genome_assembly,_chromosome:_4	AUGUSTUS	intron	23380734	23380830	0.99	-	.	ID=g16410.t1.intron3;Parent=g16410.t1;
OY813001.1_Germaria_angustata_genome_assembly,_chromosome:_4	AUGUSTUS	CDS	23380831	23380848	0.99	-	0	ID=g16410.t1.CDS4;Parent=g16410.t1;
OY813001.1_Germaria_angustata_genome_assembly,_chromosome:_4	AUGUSTUS	exon	23380831	23380848	.	-	.	ID=g16410.t1.exon4;Parent=g16410.t1;
OY813001.1_Germaria_angustata_genome_assembly,_chromosome:_4	AUGUSTUS	start_codon	23380846	23380848	.	-	0	ID=g16410.t1.start1;Parent=g16410.t1;
OY813001.1_Germaria_angustata_genome_assembly,_chromosome:_4	AUGUSTUS	gene	23383121	23386134	.	+	.	ID=g16411;
OY813001.1_Germaria_angustata_genome_assembly,_chromosome:_4	AUGUSTUS	mRNA	23383121	23386134	1	+	.	ID=g16411.t1;Parent=g16411;
OY813001.1_Germaria_angustata_genome_assembly,_chromosome:_4	AUGUSTUS	start_codon	23383121	23383123	.	+	0	ID=g16411.t1.start1;Parent=g16411.t1;
OY813001.1_Germaria_angustata_genome_assembly,_chromosome:_4	AUGUSTUS	CDS	23383121	23384039	1	+	0	ID=g16411.t1.CDS1;Parent=g16411.t1;
OY813001.1_Germaria_angustata_genome_assembly,_chromosome:_4	AUGUSTUS	exon	23383121	23384039	.	+	.	ID=g16411.t1.exon1;Parent=g16411.t1;
OY813001.1_Germaria_angustata_genome_assembly,_chromosome:_4	AUGUSTUS	intron	23384040	23385520	1	+	.	ID=g16411.t1.intron1;Parent=g16411.t1;
OY813001.1_Germaria_angustata_genome_assembly,_chromosome:_4	AUGUSTUS	CDS	23385521	23385968	1	+	2	ID=g16411.t1.CDS2;Parent=g16411.t1;
OY813001.1_Germaria_angustata_genome_assembly,_chromosome:_4	AUGUSTUS	exon	23385521	23385968	.	+	.	ID=g16411.t1.exon2;Parent=g16411.t1;
OY813001.1_Germaria_angustata_genome_assembly,_chromosome:_4	AUGUSTUS	intron	23385969	23386031	1	+	.	ID=g16411.t1.intron2;Parent=g16411.t1;
OY813001.1_Germaria_angustata_genome_assembly,_chromosome:_4	AUGUSTUS	CDS	23386032	23386134	1	+	1	ID=g16411.t1.CDS3;Parent=g16411.t1;
OY813001.1_Germaria_angustata_genome_assembly,_chromosome:_4	AUGUSTUS	exon	23386032	23386134	.	+	.	ID=g16411.t1.exon3;Parent=g16411.t1;
OY813001.1_Germaria_angustata_genome_assembly,_chromosome:_4	AUGUSTUS	stop_codon	23386132	23386134	.	+	0	ID=g16411.t1.stop1;Parent=g16411.t1;
OY813001.1_Germaria_angustata_genome_assembly,_chromosome:_4	AUGUSTUS	gene	23386754	23401276	.	-	.	ID=g16412;
OY813001.1_Germaria_angustata_genome_assembly,_chromosome:_4	AUGUSTUS	mRNA	23386754	23401276	0.99	-	.	ID=g16412.t1;Parent=g16412;
OY813001.1_Germaria_angustata_genome_assembly,_chromosome:_4	AUGUSTUS	stop_codon	23386754	23386756	.	-	0	ID=g16412.t1.stop1;Parent=g16412.t1;
OY813001.1_Germaria_angustata_genome_assembly,_chromosome:_4	AUGUSTUS	CDS	23386754	23388433	1	-	0	ID=g16412.t1.CDS1;Parent=g16412.t1;
OY813001.1_Germaria_angustata_genome_assembly,_chromosome:_4	AUGUSTUS	exon	23386754	23388433	.	-	.	ID=g16412.t1.exon1;Parent=g16412.t1;
OY813001.1_Germaria_angustata_genome_assembly,_chromosome:_4	AUGUSTUS	intron	23388434	23388534	1	-	.	ID=g16412.t1.intron1;Parent=g16412.t1;
OY813001.1_Germaria_angustata_genome_assembly,_chromosome:_4	AUGUSTUS	CDS	23388535	23390022	1	-	0	ID=g16412.t1.CDS2;Parent=g16412.t1;
OY813001.1_Germaria_angustata_genome_assembly,_chromosome:_4	AUGUSTUS	exon	23388535	23390022	.	-	.	ID=g16412.t1.exon2;Parent=g16412.t1;
OY813001.1_Germaria_angustata_genome_assembly,_chromosome:_4	AUGUSTUS	intron	23390023	23390857	1	-	.	ID=g16412.t1.intron2;Parent=g16412.t1;
OY813001.1_Germaria_angustata_genome_assembly,_chromosome:_4	AUGUSTUS	CDS	23390858	23392259	0.99	-	1	ID=g16412.t1.CDS3;Parent=g16412.t1;
OY813001.1_Germaria_angustata_genome_assembly,_chromosome:_4	AUGUSTUS	exon	23390858	23392259	.	-	.	ID=g16412.t1.exon3;Parent=g16412.t1;
OY813001.1_Germaria_angustata_genome_assembly,_chromosome:_4	AUGUSTUS	intron	23392260	23394797	0.99	-	.	ID=g16412.t1.intron3;Parent=g16412.t1;
OY813001.1_Germaria_angustata_genome_assembly,_chromosome:_4	AUGUSTUS	CDS	23394798	23395135	1	-	0	ID=g16412.t1.CDS4;Parent=g16412.t1;
OY813001.1_Germaria_angustata_genome_assembly,_chromosome:_4	AUGUSTUS	exon	23394798	23395135	.	-	.	ID=g16412.t1.exon4;Parent=g16412.t1;
OY813001.1_Germaria_angustata_genome_assembly,_chromosome:_4	AUGUSTUS	intron	23395136	23396339	1	-	.	ID=g16412.t1.intron4;Parent=g16412.t1;
OY813001.1_Germaria_angustata_genome_assembly,_chromosome:_4	AUGUSTUS	CDS	23396340	23396513	1	-	0	ID=g16412.t1.CDS5;Parent=g16412.t1;
OY813001.1_Germaria_angustata_genome_assembly,_chromosome:_4	AUGUSTUS	exon	23396340	23396513	.	-	.	ID=g16412.t1.exon5;Parent=g16412.t1;
OY813001.1_Germaria_angustata_genome_assembly,_chromosome:_4	AUGUSTUS	intron	23396514	23397326	1	-	.	ID=g16412.t1.intron5;Parent=g16412.t1;
OY813001.1_Germaria_angustata_genome_assembly,_chromosome:_4	AUGUSTUS	CDS	23397327	23397482	1	-	0	ID=g16412.t1.CDS6;Parent=g16412.t1;
OY813001.1_Germaria_angustata_genome_assembly,_chromosome:_4	AUGUSTUS	exon	23397327	23397482	.	-	.	ID=g16412.t1.exon6;Parent=g16412.t1;
OY813001.1_Germaria_angustata_genome_assembly,_chromosome:_4	AUGUSTUS	intron	23397483	23397542	1	-	.	ID=g16412.t1.intron6;Parent=g16412.t1;
OY813001.1_Germaria_angustata_genome_assembly,_chromosome:_4	AUGUSTUS	CDS	23397543	23397671	1	-	0	ID=g16412.t1.CDS7;Parent=g16412.t1;
OY813001.1_Germaria_angustata_genome_assembly,_chromosome:_4	AUGUSTUS	exon	23397543	23397671	.	-	.	ID=g16412.t1.exon7;Parent=g16412.t1;
OY813001.1_Germaria_angustata_genome_assembly,_chromosome:_4	AUGUSTUS	intron	23397672	23399926	1	-	.	ID=g16412.t1.intron7;Parent=g16412.t1;
OY813001.1_Germaria_angustata_genome_assembly,_chromosome:_4	AUGUSTUS	CDS	23399927	23401276	1	-	0	ID=g16412.t1.CDS8;Parent=g16412.t1;
OY813001.1_Germaria_angustata_genome_assembly,_chromosome:_4	AUGUSTUS	exon	23399927	23401276	.	-	.	ID=g16412.t1.exon8;Parent=g16412.t1;
OY813001.1_Germaria_angustata_genome_assembly,_chromosome:_4	AUGUSTUS	start_codon	23401274	23401276	.	-	0	ID=g16412.t1.start1;Parent=g16412.t1;
OY813001.1_Germaria_angustata_genome_assembly,_chromosome:_4	AUGUSTUS	gene	23405826	23406392	.	+	.	ID=g16413;
OY813001.1_Germaria_angustata_genome_assembly,_chromosome:_4	AUGUSTUS	mRNA	23405826	23406392	1	+	.	ID=g16413.t1;Parent=g16413;
OY813001.1_Germaria_angustata_genome_assembly,_chromosome:_4	AUGUSTUS	start_codon	23405826	23405828	.	+	0	ID=g16413.t1.start1;Parent=g16413.t1;
OY813001.1_Germaria_angustata_genome_assembly,_chromosome:_4	AUGUSTUS	CDS	23405826	23406392	1	+	0	ID=g16413.t1.CDS1;Parent=g16413.t1;
OY813001.1_Germaria_angustata_genome_assembly,_chromosome:_4	AUGUSTUS	exon	23405826	23406392	.	+	.	ID=g16413.t1.exon1;Parent=g16413.t1;
OY813001.1_Germaria_angustata_genome_assembly,_chromosome:_4	AUGUSTUS	stop_codon	23406390	23406392	.	+	0	ID=g16413.t1.stop1;Parent=g16413.t1;
OY813001.1_Germaria_angustata_genome_assembly,_chromosome:_4	AUGUSTUS	gene	23406497	23406721	.	-	.	ID=g16414;
OY813001.1_Germaria_angustata_genome_assembly,_chromosome:_4	AUGUSTUS	mRNA	23406497	23406721	1	-	.	ID=g16414.t1;Parent=g16414;
OY813001.1_Germaria_angustata_genome_assembly,_chromosome:_4	AUGUSTUS	stop_codon	23406497	23406499	.	-	0	ID=g16414.t1.stop1;Parent=g16414.t1;
OY813001.1_Germaria_angustata_genome_assembly,_chromosome:_4	AUGUSTUS	CDS	23406497	23406721	1	-	0	ID=g16414.t1.CDS1;Parent=g16414.t1;
OY813001.1_Germaria_angustata_genome_assembly,_chromosome:_4	AUGUSTUS	exon	23406497	23406721	.	-	.	ID=g16414.t1.exon1;Parent=g16414.t1;
OY813001.1_Germaria_angustata_genome_assembly,_chromosome:_4	AUGUSTUS	start_codon	23406719	23406721	.	-	0	ID=g16414.t1.start1;Parent=g16414.t1;
OY813001.1_Germaria_angustata_genome_assembly,_chromosome:_4	AUGUSTUS	gene	23409214	23417068	.	+	.	ID=g16415;
OY813001.1_Germaria_angustata_genome_assembly,_chromosome:_4	AUGUSTUS	mRNA	23409214	23417068	1	+	.	ID=g16415.t1;Parent=g16415;
OY813001.1_Germaria_angustata_genome_assembly,_chromosome:_4	AUGUSTUS	start_codon	23409214	23409216	.	+	0	ID=g16415.t1.start1;Parent=g16415.t1;
OY813001.1_Germaria_angustata_genome_assembly,_chromosome:_4	AUGUSTUS	CDS	23409214	23409247	1	+	0	ID=g16415.t1.CDS1;Parent=g16415.t1;
OY813001.1_Germaria_angustata_genome_assembly,_chromosome:_4	AUGUSTUS	exon	23409214	23409247	.	+	.	ID=g16415.t1.exon1;Parent=g16415.t1;
OY813001.1_Germaria_angustata_genome_assembly,_chromosome:_4	AUGUSTUS	intron	23409248	23415455	1	+	.	ID=g16415.t1.intron1;Parent=g16415.t1;
OY813001.1_Germaria_angustata_genome_assembly,_chromosome:_4	AUGUSTUS	CDS	23415456	23415583	1	+	2	ID=g16415.t1.CDS2;Parent=g16415.t1;
OY813001.1_Germaria_angustata_genome_assembly,_chromosome:_4	AUGUSTUS	exon	23415456	23415583	.	+	.	ID=g16415.t1.exon2;Parent=g16415.t1;
OY813001.1_Germaria_angustata_genome_assembly,_chromosome:_4	AUGUSTUS	intron	23415584	23416846	1	+	.	ID=g16415.t1.intron2;Parent=g16415.t1;
OY813001.1_Germaria_angustata_genome_assembly,_chromosome:_4	AUGUSTUS	CDS	23416847	23417068	1	+	0	ID=g16415.t1.CDS3;Parent=g16415.t1;
OY813001.1_Germaria_angustata_genome_assembly,_chromosome:_4	AUGUSTUS	exon	23416847	23417068	.	+	.	ID=g16415.t1.exon3;Parent=g16415.t1;
OY813001.1_Germaria_angustata_genome_assembly,_chromosome:_4	AUGUSTUS	stop_codon	23417066	23417068	.	+	0	ID=g16415.t1.stop1;Parent=g16415.t1;
OY813001.1_Germaria_angustata_genome_assembly,_chromosome:_4	AUGUSTUS	gene	23433862	23435708	.	-	.	ID=g16416;
OY813001.1_Germaria_angustata_genome_assembly,_chromosome:_4	AUGUSTUS	mRNA	23433862	23435708	1	-	.	ID=g16416.t1;Parent=g16416;
OY813001.1_Germaria_angustata_genome_assembly,_chromosome:_4	AUGUSTUS	stop_codon	23433862	23433864	.	-	0	ID=g16416.t1.stop1;Parent=g16416.t1;
OY813001.1_Germaria_angustata_genome_assembly,_chromosome:_4	AUGUSTUS	CDS	23433862	23434949	1	-	2	ID=g16416.t1.CDS1;Parent=g16416.t1;
OY813001.1_Germaria_angustata_genome_assembly,_chromosome:_4	AUGUSTUS	exon	23433862	23434949	.	-	.	ID=g16416.t1.exon1;Parent=g16416.t1;
OY813001.1_Germaria_angustata_genome_assembly,_chromosome:_4	AUGUSTUS	intron	23434950	23435005	1	-	.	ID=g16416.t1.intron1;Parent=g16416.t1;
OY813001.1_Germaria_angustata_genome_assembly,_chromosome:_4	AUGUSTUS	CDS	23435006	23435708	1	-	0	ID=g16416.t1.CDS2;Parent=g16416.t1;
OY813001.1_Germaria_angustata_genome_assembly,_chromosome:_4	AUGUSTUS	exon	23435006	23435708	.	-	.	ID=g16416.t1.exon2;Parent=g16416.t1;
OY813001.1_Germaria_angustata_genome_assembly,_chromosome:_4	AUGUSTUS	start_codon	23435706	23435708	.	-	0	ID=g16416.t1.start1;Parent=g16416.t1;
OY813001.1_Germaria_angustata_genome_assembly,_chromosome:_4	AUGUSTUS	gene	23438094	23444543	.	+	.	ID=g16417;
OY813001.1_Germaria_angustata_genome_assembly,_chromosome:_4	AUGUSTUS	mRNA	23438094	23444543	1	+	.	ID=g16417.t1;Parent=g16417;
OY813001.1_Germaria_angustata_genome_assembly,_chromosome:_4	AUGUSTUS	start_codon	23438094	23438096	.	+	0	ID=g16417.t1.start1;Parent=g16417.t1;
OY813001.1_Germaria_angustata_genome_assembly,_chromosome:_4	AUGUSTUS	CDS	23438094	23438413	1	+	0	ID=g16417.t1.CDS1;Parent=g16417.t1;
OY813001.1_Germaria_angustata_genome_assembly,_chromosome:_4	AUGUSTUS	exon	23438094	23438413	.	+	.	ID=g16417.t1.exon1;Parent=g16417.t1;
OY813001.1_Germaria_angustata_genome_assembly,_chromosome:_4	AUGUSTUS	intron	23438414	23438473	1	+	.	ID=g16417.t1.intron1;Parent=g16417.t1;
OY813001.1_Germaria_angustata_genome_assembly,_chromosome:_4	AUGUSTUS	CDS	23438474	23438609	1	+	1	ID=g16417.t1.CDS2;Parent=g16417.t1;
OY813001.1_Germaria_angustata_genome_assembly,_chromosome:_4	AUGUSTUS	exon	23438474	23438609	.	+	.	ID=g16417.t1.exon2;Parent=g16417.t1;
OY813001.1_Germaria_angustata_genome_assembly,_chromosome:_4	AUGUSTUS	intron	23438610	23439369	1	+	.	ID=g16417.t1.intron2;Parent=g16417.t1;
OY813001.1_Germaria_angustata_genome_assembly,_chromosome:_4	AUGUSTUS	CDS	23439370	23440524	1	+	0	ID=g16417.t1.CDS3;Parent=g16417.t1;
OY813001.1_Germaria_angustata_genome_assembly,_chromosome:_4	AUGUSTUS	exon	23439370	23440524	.	+	.	ID=g16417.t1.exon3;Parent=g16417.t1;
OY813001.1_Germaria_angustata_genome_assembly,_chromosome:_4	AUGUSTUS	intron	23440525	23441827	1	+	.	ID=g16417.t1.intron3;Parent=g16417.t1;
OY813001.1_Germaria_angustata_genome_assembly,_chromosome:_4	AUGUSTUS	CDS	23441828	23441872	1	+	0	ID=g16417.t1.CDS4;Parent=g16417.t1;
OY813001.1_Germaria_angustata_genome_assembly,_chromosome:_4	AUGUSTUS	exon	23441828	23441872	.	+	.	ID=g16417.t1.exon4;Parent=g16417.t1;
OY813001.1_Germaria_angustata_genome_assembly,_chromosome:_4	AUGUSTUS	intron	23441873	23442082	1	+	.	ID=g16417.t1.intron4;Parent=g16417.t1;
OY813001.1_Germaria_angustata_genome_assembly,_chromosome:_4	AUGUSTUS	CDS	23442083	23442276	1	+	0	ID=g16417.t1.CDS5;Parent=g16417.t1;
OY813001.1_Germaria_angustata_genome_assembly,_chromosome:_4	AUGUSTUS	exon	23442083	23442276	.	+	.	ID=g16417.t1.exon5;Parent=g16417.t1;
OY813001.1_Germaria_angustata_genome_assembly,_chromosome:_4	AUGUSTUS	intron	23442277	23444017	1	+	.	ID=g16417.t1.intron5;Parent=g16417.t1;
OY813001.1_Germaria_angustata_genome_assembly,_chromosome:_4	AUGUSTUS	CDS	23444018	23444107	1	+	1	ID=g16417.t1.CDS6;Parent=g16417.t1;
OY813001.1_Germaria_angustata_genome_assembly,_chromosome:_4	AUGUSTUS	exon	23444018	23444107	.	+	.	ID=g16417.t1.exon6;Parent=g16417.t1;
OY813001.1_Germaria_angustata_genome_assembly,_chromosome:_4	AUGUSTUS	intron	23444108	23444175	1	+	.	ID=g16417.t1.intron6;Parent=g16417.t1;
OY813001.1_Germaria_angustata_genome_assembly,_chromosome:_4	AUGUSTUS	CDS	23444176	23444250	1	+	1	ID=g16417.t1.CDS7;Parent=g16417.t1;
OY813001.1_Germaria_angustata_genome_assembly,_chromosome:_4	AUGUSTUS	exon	23444176	23444250	.	+	.	ID=g16417.t1.exon7;Parent=g16417.t1;
OY813001.1_Germaria_angustata_genome_assembly,_chromosome:_4	AUGUSTUS	intron	23444251	23444308	1	+	.	ID=g16417.t1.intron7;Parent=g16417.t1;
OY813001.1_Germaria_angustata_genome_assembly,_chromosome:_4	AUGUSTUS	CDS	23444309	23444543	1	+	1	ID=g16417.t1.CDS8;Parent=g16417.t1;
OY813001.1_Germaria_angustata_genome_assembly,_chromosome:_4	AUGUSTUS	exon	23444309	23444543	.	+	.	ID=g16417.t1.exon8;Parent=g16417.t1;
OY813001.1_Germaria_angustata_genome_assembly,_chromosome:_4	AUGUSTUS	stop_codon	23444541	23444543	.	+	0	ID=g16417.t1.stop1;Parent=g16417.t1;
OY813001.1_Germaria_angustata_genome_assembly,_chromosome:_4	AUGUSTUS	gene	23457104	23458162	.	+	.	ID=g16418;
OY813001.1_Germaria_angustata_genome_assembly,_chromosome:_4	AUGUSTUS	mRNA	23457104	23458162	0.98	+	.	ID=g16418.t1;Parent=g16418;
OY813001.1_Germaria_angustata_genome_assembly,_chromosome:_4	AUGUSTUS	CDS	23457104	23457106	0.98	+	0	ID=g16418.t1.CDS1;Parent=g16418.t1;
OY813001.1_Germaria_angustata_genome_assembly,_chromosome:_4	AUGUSTUS	exon	23457104	23457106	.	+	.	ID=g16418.t1.exon1;Parent=g16418.t1;
OY813001.1_Germaria_angustata_genome_assembly,_chromosome:_4	AUGUSTUS	start_codon	23457104	23457106	.	+	0	ID=g16418.t1.start1;Parent=g16418.t1;
OY813001.1_Germaria_angustata_genome_assembly,_chromosome:_4	AUGUSTUS	intron	23457107	23457193	0.98	+	.	ID=g16418.t1.intron1;Parent=g16418.t1;
OY813001.1_Germaria_angustata_genome_assembly,_chromosome:_4	AUGUSTUS	CDS	23457194	23458162	0.98	+	0	ID=g16418.t1.CDS2;Parent=g16418.t1;
OY813001.1_Germaria_angustata_genome_assembly,_chromosome:_4	AUGUSTUS	exon	23457194	23458162	.	+	.	ID=g16418.t1.exon2;Parent=g16418.t1;
OY813001.1_Germaria_angustata_genome_assembly,_chromosome:_4	AUGUSTUS	stop_codon	23458160	23458162	.	+	0	ID=g16418.t1.stop1;Parent=g16418.t1;
OY813001.1_Germaria_angustata_genome_assembly,_chromosome:_4	AUGUSTUS	gene	23459401	23459865	.	-	.	ID=g16419;
OY813001.1_Germaria_angustata_genome_assembly,_chromosome:_4	AUGUSTUS	mRNA	23459401	23459865	0.58	-	.	ID=g16419.t1;Parent=g16419;
OY813001.1_Germaria_angustata_genome_assembly,_chromosome:_4	AUGUSTUS	stop_codon	23459401	23459403	.	-	0	ID=g16419.t1.stop1;Parent=g16419.t1;
OY813001.1_Germaria_angustata_genome_assembly,_chromosome:_4	AUGUSTUS	CDS	23459401	23459793	0.58	-	0	ID=g16419.t1.CDS1;Parent=g16419.t1;
OY813001.1_Germaria_angustata_genome_assembly,_chromosome:_4	AUGUSTUS	exon	23459401	23459793	.	-	.	ID=g16419.t1.exon1;Parent=g16419.t1;
OY813001.1_Germaria_angustata_genome_assembly,_chromosome:_4	AUGUSTUS	intron	23459794	23459859	0.58	-	.	ID=g16419.t1.intron1;Parent=g16419.t1;
OY813001.1_Germaria_angustata_genome_assembly,_chromosome:_4	AUGUSTUS	CDS	23459860	23459865	0.58	-	0	ID=g16419.t1.CDS2;Parent=g16419.t1;
OY813001.1_Germaria_angustata_genome_assembly,_chromosome:_4	AUGUSTUS	exon	23459860	23459865	.	-	.	ID=g16419.t1.exon2;Parent=g16419.t1;
OY813001.1_Germaria_angustata_genome_assembly,_chromosome:_4	AUGUSTUS	start_codon	23459863	23459865	.	-	0	ID=g16419.t1.start1;Parent=g16419.t1;
OY813001.1_Germaria_angustata_genome_assembly,_chromosome:_4	AUGUSTUS	gene	23466621	23481144	.	-	.	ID=g16420;
OY813001.1_Germaria_angustata_genome_assembly,_chromosome:_4	AUGUSTUS	mRNA	23466621	23481144	1	-	.	ID=g16420.t1;Parent=g16420;
OY813001.1_Germaria_angustata_genome_assembly,_chromosome:_4	AUGUSTUS	stop_codon	23466621	23466623	.	-	0	ID=g16420.t1.stop1;Parent=g16420.t1;
OY813001.1_Germaria_angustata_genome_assembly,_chromosome:_4	AUGUSTUS	CDS	23466621	23466692	1	-	0	ID=g16420.t1.CDS1;Parent=g16420.t1;
OY813001.1_Germaria_angustata_genome_assembly,_chromosome:_4	AUGUSTUS	exon	23466621	23466692	.	-	.	ID=g16420.t1.exon1;Parent=g16420.t1;
OY813001.1_Germaria_angustata_genome_assembly,_chromosome:_4	AUGUSTUS	intron	23466693	23467743	1	-	.	ID=g16420.t1.intron1;Parent=g16420.t1;
OY813001.1_Germaria_angustata_genome_assembly,_chromosome:_4	AUGUSTUS	CDS	23467744	23467884	1	-	0	ID=g16420.t1.CDS2;Parent=g16420.t1;
OY813001.1_Germaria_angustata_genome_assembly,_chromosome:_4	AUGUSTUS	exon	23467744	23467884	.	-	.	ID=g16420.t1.exon2;Parent=g16420.t1;
OY813001.1_Germaria_angustata_genome_assembly,_chromosome:_4	AUGUSTUS	intron	23467885	23467950	1	-	.	ID=g16420.t1.intron2;Parent=g16420.t1;
OY813001.1_Germaria_angustata_genome_assembly,_chromosome:_4	AUGUSTUS	CDS	23467951	23468718	1	-	0	ID=g16420.t1.CDS3;Parent=g16420.t1;
OY813001.1_Germaria_angustata_genome_assembly,_chromosome:_4	AUGUSTUS	exon	23467951	23468718	.	-	.	ID=g16420.t1.exon3;Parent=g16420.t1;
OY813001.1_Germaria_angustata_genome_assembly,_chromosome:_4	AUGUSTUS	intron	23468719	23469895	1	-	.	ID=g16420.t1.intron3;Parent=g16420.t1;
OY813001.1_Germaria_angustata_genome_assembly,_chromosome:_4	AUGUSTUS	CDS	23469896	23470026	1	-	2	ID=g16420.t1.CDS4;Parent=g16420.t1;
OY813001.1_Germaria_angustata_genome_assembly,_chromosome:_4	AUGUSTUS	exon	23469896	23470026	.	-	.	ID=g16420.t1.exon4;Parent=g16420.t1;
OY813001.1_Germaria_angustata_genome_assembly,_chromosome:_4	AUGUSTUS	intron	23470027	23470903	1	-	.	ID=g16420.t1.intron4;Parent=g16420.t1;
OY813001.1_Germaria_angustata_genome_assembly,_chromosome:_4	AUGUSTUS	CDS	23470904	23471869	1	-	2	ID=g16420.t1.CDS5;Parent=g16420.t1;
OY813001.1_Germaria_angustata_genome_assembly,_chromosome:_4	AUGUSTUS	exon	23470904	23471869	.	-	.	ID=g16420.t1.exon5;Parent=g16420.t1;
OY813001.1_Germaria_angustata_genome_assembly,_chromosome:_4	AUGUSTUS	intron	23471870	23471937	1	-	.	ID=g16420.t1.intron5;Parent=g16420.t1;
OY813001.1_Germaria_angustata_genome_assembly,_chromosome:_4	AUGUSTUS	CDS	23471938	23472462	1	-	2	ID=g16420.t1.CDS6;Parent=g16420.t1;
OY813001.1_Germaria_angustata_genome_assembly,_chromosome:_4	AUGUSTUS	exon	23471938	23472462	.	-	.	ID=g16420.t1.exon6;Parent=g16420.t1;
OY813001.1_Germaria_angustata_genome_assembly,_chromosome:_4	AUGUSTUS	intron	23472463	23472545	1	-	.	ID=g16420.t1.intron6;Parent=g16420.t1;
OY813001.1_Germaria_angustata_genome_assembly,_chromosome:_4	AUGUSTUS	CDS	23472546	23473338	1	-	0	ID=g16420.t1.CDS7;Parent=g16420.t1;
OY813001.1_Germaria_angustata_genome_assembly,_chromosome:_4	AUGUSTUS	exon	23472546	23473338	.	-	.	ID=g16420.t1.exon7;Parent=g16420.t1;
OY813001.1_Germaria_angustata_genome_assembly,_chromosome:_4	AUGUSTUS	intron	23473339	23474161	1	-	.	ID=g16420.t1.intron7;Parent=g16420.t1;
OY813001.1_Germaria_angustata_genome_assembly,_chromosome:_4	AUGUSTUS	CDS	23474162	23474857	1	-	0	ID=g16420.t1.CDS8;Parent=g16420.t1;
OY813001.1_Germaria_angustata_genome_assembly,_chromosome:_4	AUGUSTUS	exon	23474162	23474857	.	-	.	ID=g16420.t1.exon8;Parent=g16420.t1;
OY813001.1_Germaria_angustata_genome_assembly,_chromosome:_4	AUGUSTUS	intron	23474858	23475016	1	-	.	ID=g16420.t1.intron8;Parent=g16420.t1;
OY813001.1_Germaria_angustata_genome_assembly,_chromosome:_4	AUGUSTUS	CDS	23475017	23475282	1	-	2	ID=g16420.t1.CDS9;Parent=g16420.t1;
OY813001.1_Germaria_angustata_genome_assembly,_chromosome:_4	AUGUSTUS	exon	23475017	23475282	.	-	.	ID=g16420.t1.exon9;Parent=g16420.t1;
OY813001.1_Germaria_angustata_genome_assembly,_chromosome:_4	AUGUSTUS	intron	23475283	23476815	1	-	.	ID=g16420.t1.intron9;Parent=g16420.t1;
OY813001.1_Germaria_angustata_genome_assembly,_chromosome:_4	AUGUSTUS	CDS	23476816	23477088	1	-	2	ID=g16420.t1.CDS10;Parent=g16420.t1;
OY813001.1_Germaria_angustata_genome_assembly,_chromosome:_4	AUGUSTUS	exon	23476816	23477088	.	-	.	ID=g16420.t1.exon10;Parent=g16420.t1;
OY813001.1_Germaria_angustata_genome_assembly,_chromosome:_4	AUGUSTUS	intron	23477089	23478821	1	-	.	ID=g16420.t1.intron10;Parent=g16420.t1;
OY813001.1_Germaria_angustata_genome_assembly,_chromosome:_4	AUGUSTUS	CDS	23478822	23481144	1	-	0	ID=g16420.t1.CDS11;Parent=g16420.t1;
OY813001.1_Germaria_angustata_genome_assembly,_chromosome:_4	AUGUSTUS	exon	23478822	23481144	.	-	.	ID=g16420.t1.exon11;Parent=g16420.t1;
OY813001.1_Germaria_angustata_genome_assembly,_chromosome:_4	AUGUSTUS	start_codon	23481142	23481144	.	-	0	ID=g16420.t1.start1;Parent=g16420.t1;
OY813001.1_Germaria_angustata_genome_assembly,_chromosome:_4	AUGUSTUS	gene	23711423	23712751	.	+	.	ID=g16421;
OY813001.1_Germaria_angustata_genome_assembly,_chromosome:_4	AUGUSTUS	mRNA	23711423	23712751	1	+	.	ID=g16421.t1;Parent=g16421;
OY813001.1_Germaria_angustata_genome_assembly,_chromosome:_4	AUGUSTUS	start_codon	23711423	23711425	.	+	0	ID=g16421.t1.start1;Parent=g16421.t1;
OY813001.1_Germaria_angustata_genome_assembly,_chromosome:_4	AUGUSTUS	CDS	23711423	23712751	1	+	0	ID=g16421.t1.CDS1;Parent=g16421.t1;
OY813001.1_Germaria_angustata_genome_assembly,_chromosome:_4	AUGUSTUS	exon	23711423	23712751	.	+	.	ID=g16421.t1.exon1;Parent=g16421.t1;
OY813001.1_Germaria_angustata_genome_assembly,_chromosome:_4	AUGUSTUS	stop_codon	23712749	23712751	.	+	0	ID=g16421.t1.stop1;Parent=g16421.t1;
OY813001.1_Germaria_angustata_genome_assembly,_chromosome:_4	AUGUSTUS	gene	23715565	23735118	.	+	.	ID=g16422;
OY813001.1_Germaria_angustata_genome_assembly,_chromosome:_4	AUGUSTUS	mRNA	23715565	23735118	0.24	+	.	ID=g16422.t1;Parent=g16422;
OY813001.1_Germaria_angustata_genome_assembly,_chromosome:_4	AUGUSTUS	start_codon	23715565	23715567	.	+	0	ID=g16422.t1.start1;Parent=g16422.t1;
OY813001.1_Germaria_angustata_genome_assembly,_chromosome:_4	AUGUSTUS	CDS	23715565	23715613	0.24	+	0	ID=g16422.t1.CDS1;Parent=g16422.t1;
OY813001.1_Germaria_angustata_genome_assembly,_chromosome:_4	AUGUSTUS	exon	23715565	23715613	.	+	.	ID=g16422.t1.exon1;Parent=g16422.t1;
OY813001.1_Germaria_angustata_genome_assembly,_chromosome:_4	AUGUSTUS	intron	23715614	23715873	0.24	+	.	ID=g16422.t1.intron1;Parent=g16422.t1;
OY813001.1_Germaria_angustata_genome_assembly,_chromosome:_4	AUGUSTUS	CDS	23715874	23715940	0.34	+	2	ID=g16422.t1.CDS2;Parent=g16422.t1;
OY813001.1_Germaria_angustata_genome_assembly,_chromosome:_4	AUGUSTUS	exon	23715874	23715940	.	+	.	ID=g16422.t1.exon2;Parent=g16422.t1;
OY813001.1_Germaria_angustata_genome_assembly,_chromosome:_4	AUGUSTUS	intron	23715941	23725551	0.34	+	.	ID=g16422.t1.intron2;Parent=g16422.t1;
OY813001.1_Germaria_angustata_genome_assembly,_chromosome:_4	AUGUSTUS	CDS	23725552	23726990	1	+	1	ID=g16422.t1.CDS3;Parent=g16422.t1;
OY813001.1_Germaria_angustata_genome_assembly,_chromosome:_4	AUGUSTUS	exon	23725552	23726990	.	+	.	ID=g16422.t1.exon3;Parent=g16422.t1;
OY813001.1_Germaria_angustata_genome_assembly,_chromosome:_4	AUGUSTUS	intron	23726991	23728160	1	+	.	ID=g16422.t1.intron3;Parent=g16422.t1;
OY813001.1_Germaria_angustata_genome_assembly,_chromosome:_4	AUGUSTUS	CDS	23728161	23728517	1	+	2	ID=g16422.t1.CDS4;Parent=g16422.t1;
OY813001.1_Germaria_angustata_genome_assembly,_chromosome:_4	AUGUSTUS	exon	23728161	23728517	.	+	.	ID=g16422.t1.exon4;Parent=g16422.t1;
OY813001.1_Germaria_angustata_genome_assembly,_chromosome:_4	AUGUSTUS	intron	23728518	23731464	1	+	.	ID=g16422.t1.intron4;Parent=g16422.t1;
OY813001.1_Germaria_angustata_genome_assembly,_chromosome:_4	AUGUSTUS	CDS	23731465	23731666	1	+	2	ID=g16422.t1.CDS5;Parent=g16422.t1;
OY813001.1_Germaria_angustata_genome_assembly,_chromosome:_4	AUGUSTUS	exon	23731465	23731666	.	+	.	ID=g16422.t1.exon5;Parent=g16422.t1;
OY813001.1_Germaria_angustata_genome_assembly,_chromosome:_4	AUGUSTUS	intron	23731667	23731736	1	+	.	ID=g16422.t1.intron5;Parent=g16422.t1;
OY813001.1_Germaria_angustata_genome_assembly,_chromosome:_4	AUGUSTUS	CDS	23731737	23731900	1	+	1	ID=g16422.t1.CDS6;Parent=g16422.t1;
OY813001.1_Germaria_angustata_genome_assembly,_chromosome:_4	AUGUSTUS	exon	23731737	23731900	.	+	.	ID=g16422.t1.exon6;Parent=g16422.t1;
OY813001.1_Germaria_angustata_genome_assembly,_chromosome:_4	AUGUSTUS	intron	23731901	23731976	1	+	.	ID=g16422.t1.intron6;Parent=g16422.t1;
OY813001.1_Germaria_angustata_genome_assembly,_chromosome:_4	AUGUSTUS	CDS	23731977	23734044	1	+	2	ID=g16422.t1.CDS7;Parent=g16422.t1;
OY813001.1_Germaria_angustata_genome_assembly,_chromosome:_4	AUGUSTUS	exon	23731977	23734044	.	+	.	ID=g16422.t1.exon7;Parent=g16422.t1;
OY813001.1_Germaria_angustata_genome_assembly,_chromosome:_4	AUGUSTUS	intron	23734045	23734097	1	+	.	ID=g16422.t1.intron7;Parent=g16422.t1;
OY813001.1_Germaria_angustata_genome_assembly,_chromosome:_4	AUGUSTUS	CDS	23734098	23735118	1	+	1	ID=g16422.t1.CDS8;Parent=g16422.t1;
OY813001.1_Germaria_angustata_genome_assembly,_chromosome:_4	AUGUSTUS	exon	23734098	23735118	.	+	.	ID=g16422.t1.exon8;Parent=g16422.t1;
OY813001.1_Germaria_angustata_genome_assembly,_chromosome:_4	AUGUSTUS	stop_codon	23735116	23735118	.	+	0	ID=g16422.t1.stop1;Parent=g16422.t1;
OY813001.1_Germaria_angustata_genome_assembly,_chromosome:_4	AUGUSTUS	mRNA	23715565	23735118	0.25	+	.	ID=g16422.t2;Parent=g16422;
OY813001.1_Germaria_angustata_genome_assembly,_chromosome:_4	AUGUSTUS	start_codon	23715565	23715567	.	+	0	ID=g16422.t2.start1;Parent=g16422.t2;
OY813001.1_Germaria_angustata_genome_assembly,_chromosome:_4	AUGUSTUS	CDS	23715565	23715613	0.25	+	0	ID=g16422.t2.CDS1;Parent=g16422.t2;
OY813001.1_Germaria_angustata_genome_assembly,_chromosome:_4	AUGUSTUS	exon	23715565	23715613	.	+	.	ID=g16422.t2.exon1;Parent=g16422.t2;
OY813001.1_Germaria_angustata_genome_assembly,_chromosome:_4	AUGUSTUS	intron	23715614	23715873	0.25	+	.	ID=g16422.t2.intron1;Parent=g16422.t2;
OY813001.1_Germaria_angustata_genome_assembly,_chromosome:_4	AUGUSTUS	CDS	23715874	23715940	0.31	+	2	ID=g16422.t2.CDS2;Parent=g16422.t2;
OY813001.1_Germaria_angustata_genome_assembly,_chromosome:_4	AUGUSTUS	exon	23715874	23715940	.	+	.	ID=g16422.t2.exon2;Parent=g16422.t2;
OY813001.1_Germaria_angustata_genome_assembly,_chromosome:_4	AUGUSTUS	intron	23715941	23725551	0.31	+	.	ID=g16422.t2.intron2;Parent=g16422.t2;
OY813001.1_Germaria_angustata_genome_assembly,_chromosome:_4	AUGUSTUS	CDS	23725552	23726990	1	+	1	ID=g16422.t2.CDS3;Parent=g16422.t2;
OY813001.1_Germaria_angustata_genome_assembly,_chromosome:_4	AUGUSTUS	exon	23725552	23726990	.	+	.	ID=g16422.t2.exon3;Parent=g16422.t2;
OY813001.1_Germaria_angustata_genome_assembly,_chromosome:_4	AUGUSTUS	intron	23726991	23728160	1	+	.	ID=g16422.t2.intron3;Parent=g16422.t2;
OY813001.1_Germaria_angustata_genome_assembly,_chromosome:_4	AUGUSTUS	CDS	23728161	23728517	1	+	2	ID=g16422.t2.CDS4;Parent=g16422.t2;
OY813001.1_Germaria_angustata_genome_assembly,_chromosome:_4	AUGUSTUS	exon	23728161	23728517	.	+	.	ID=g16422.t2.exon4;Parent=g16422.t2;
OY813001.1_Germaria_angustata_genome_assembly,_chromosome:_4	AUGUSTUS	intron	23728518	23731518	1	+	.	ID=g16422.t2.intron4;Parent=g16422.t2;
OY813001.1_Germaria_angustata_genome_assembly,_chromosome:_4	AUGUSTUS	CDS	23731519	23731666	1	+	2	ID=g16422.t2.CDS5;Parent=g16422.t2;
OY813001.1_Germaria_angustata_genome_assembly,_chromosome:_4	AUGUSTUS	exon	23731519	23731666	.	+	.	ID=g16422.t2.exon5;Parent=g16422.t2;
OY813001.1_Germaria_angustata_genome_assembly,_chromosome:_4	AUGUSTUS	intron	23731667	23731736	1	+	.	ID=g16422.t2.intron5;Parent=g16422.t2;
OY813001.1_Germaria_angustata_genome_assembly,_chromosome:_4	AUGUSTUS	CDS	23731737	23731900	1	+	1	ID=g16422.t2.CDS6;Parent=g16422.t2;
OY813001.1_Germaria_angustata_genome_assembly,_chromosome:_4	AUGUSTUS	exon	23731737	23731900	.	+	.	ID=g16422.t2.exon6;Parent=g16422.t2;
OY813001.1_Germaria_angustata_genome_assembly,_chromosome:_4	AUGUSTUS	intron	23731901	23731976	1	+	.	ID=g16422.t2.intron6;Parent=g16422.t2;
OY813001.1_Germaria_angustata_genome_assembly,_chromosome:_4	AUGUSTUS	CDS	23731977	23734044	1	+	2	ID=g16422.t2.CDS7;Parent=g16422.t2;
OY813001.1_Germaria_angustata_genome_assembly,_chromosome:_4	AUGUSTUS	exon	23731977	23734044	.	+	.	ID=g16422.t2.exon7;Parent=g16422.t2;
OY813001.1_Germaria_angustata_genome_assembly,_chromosome:_4	AUGUSTUS	intron	23734045	23734097	1	+	.	ID=g16422.t2.intron7;Parent=g16422.t2;
OY813001.1_Germaria_angustata_genome_assembly,_chromosome:_4	AUGUSTUS	CDS	23734098	23735118	1	+	1	ID=g16422.t2.CDS8;Parent=g16422.t2;
OY813001.1_Germaria_angustata_genome_assembly,_chromosome:_4	AUGUSTUS	exon	23734098	23735118	.	+	.	ID=g16422.t2.exon8;Parent=g16422.t2;
OY813001.1_Germaria_angustata_genome_assembly,_chromosome:_4	AUGUSTUS	stop_codon	23735116	23735118	.	+	0	ID=g16422.t2.stop1;Parent=g16422.t2;
OY813001.1_Germaria_angustata_genome_assembly,_chromosome:_4	AUGUSTUS	gene	23743981	23754402	.	+	.	ID=g16423;
OY813001.1_Germaria_angustata_genome_assembly,_chromosome:_4	AUGUSTUS	mRNA	23743981	23754402	0.58	+	.	ID=g16423.t1;Parent=g16423;
OY813001.1_Germaria_angustata_genome_assembly,_chromosome:_4	AUGUSTUS	start_codon	23743981	23743983	.	+	0	ID=g16423.t1.start1;Parent=g16423.t1;
OY813001.1_Germaria_angustata_genome_assembly,_chromosome:_4	AUGUSTUS	CDS	23743981	23744359	0.99	+	0	ID=g16423.t1.CDS1;Parent=g16423.t1;
OY813001.1_Germaria_angustata_genome_assembly,_chromosome:_4	AUGUSTUS	exon	23743981	23744359	.	+	.	ID=g16423.t1.exon1;Parent=g16423.t1;
OY813001.1_Germaria_angustata_genome_assembly,_chromosome:_4	AUGUSTUS	intron	23744360	23744414	1	+	.	ID=g16423.t1.intron1;Parent=g16423.t1;
OY813001.1_Germaria_angustata_genome_assembly,_chromosome:_4	AUGUSTUS	CDS	23744415	23744779	1	+	2	ID=g16423.t1.CDS2;Parent=g16423.t1;
OY813001.1_Germaria_angustata_genome_assembly,_chromosome:_4	AUGUSTUS	exon	23744415	23744779	.	+	.	ID=g16423.t1.exon2;Parent=g16423.t1;
OY813001.1_Germaria_angustata_genome_assembly,_chromosome:_4	AUGUSTUS	intron	23744780	23744843	1	+	.	ID=g16423.t1.intron2;Parent=g16423.t1;
OY813001.1_Germaria_angustata_genome_assembly,_chromosome:_4	AUGUSTUS	CDS	23744844	23744925	1	+	0	ID=g16423.t1.CDS3;Parent=g16423.t1;
OY813001.1_Germaria_angustata_genome_assembly,_chromosome:_4	AUGUSTUS	exon	23744844	23744925	.	+	.	ID=g16423.t1.exon3;Parent=g16423.t1;
OY813001.1_Germaria_angustata_genome_assembly,_chromosome:_4	AUGUSTUS	intron	23744926	23747068	1	+	.	ID=g16423.t1.intron3;Parent=g16423.t1;
OY813001.1_Germaria_angustata_genome_assembly,_chromosome:_4	AUGUSTUS	CDS	23747069	23747174	1	+	2	ID=g16423.t1.CDS4;Parent=g16423.t1;
OY813001.1_Germaria_angustata_genome_assembly,_chromosome:_4	AUGUSTUS	exon	23747069	23747174	.	+	.	ID=g16423.t1.exon4;Parent=g16423.t1;
OY813001.1_Germaria_angustata_genome_assembly,_chromosome:_4	AUGUSTUS	intron	23747175	23747246	1	+	.	ID=g16423.t1.intron4;Parent=g16423.t1;
OY813001.1_Germaria_angustata_genome_assembly,_chromosome:_4	AUGUSTUS	CDS	23747247	23747394	0.58	+	1	ID=g16423.t1.CDS5;Parent=g16423.t1;
OY813001.1_Germaria_angustata_genome_assembly,_chromosome:_4	AUGUSTUS	exon	23747247	23747394	.	+	.	ID=g16423.t1.exon5;Parent=g16423.t1;
OY813001.1_Germaria_angustata_genome_assembly,_chromosome:_4	AUGUSTUS	intron	23747395	23751072	0.58	+	.	ID=g16423.t1.intron5;Parent=g16423.t1;
OY813001.1_Germaria_angustata_genome_assembly,_chromosome:_4	AUGUSTUS	CDS	23751073	23751175	0.58	+	0	ID=g16423.t1.CDS6;Parent=g16423.t1;
OY813001.1_Germaria_angustata_genome_assembly,_chromosome:_4	AUGUSTUS	exon	23751073	23751175	.	+	.	ID=g16423.t1.exon6;Parent=g16423.t1;
OY813001.1_Germaria_angustata_genome_assembly,_chromosome:_4	AUGUSTUS	intron	23751176	23751753	1	+	.	ID=g16423.t1.intron6;Parent=g16423.t1;
OY813001.1_Germaria_angustata_genome_assembly,_chromosome:_4	AUGUSTUS	CDS	23751754	23752118	1	+	2	ID=g16423.t1.CDS7;Parent=g16423.t1;
OY813001.1_Germaria_angustata_genome_assembly,_chromosome:_4	AUGUSTUS	exon	23751754	23752118	.	+	.	ID=g16423.t1.exon7;Parent=g16423.t1;
OY813001.1_Germaria_angustata_genome_assembly,_chromosome:_4	AUGUSTUS	intron	23752119	23752178	1	+	.	ID=g16423.t1.intron7;Parent=g16423.t1;
OY813001.1_Germaria_angustata_genome_assembly,_chromosome:_4	AUGUSTUS	CDS	23752179	23752260	1	+	0	ID=g16423.t1.CDS8;Parent=g16423.t1;
OY813001.1_Germaria_angustata_genome_assembly,_chromosome:_4	AUGUSTUS	exon	23752179	23752260	.	+	.	ID=g16423.t1.exon8;Parent=g16423.t1;
OY813001.1_Germaria_angustata_genome_assembly,_chromosome:_4	AUGUSTUS	intron	23752261	23753938	1	+	.	ID=g16423.t1.intron8;Parent=g16423.t1;
OY813001.1_Germaria_angustata_genome_assembly,_chromosome:_4	AUGUSTUS	CDS	23753939	23754044	1	+	2	ID=g16423.t1.CDS9;Parent=g16423.t1;
OY813001.1_Germaria_angustata_genome_assembly,_chromosome:_4	AUGUSTUS	exon	23753939	23754044	.	+	.	ID=g16423.t1.exon9;Parent=g16423.t1;
OY813001.1_Germaria_angustata_genome_assembly,_chromosome:_4	AUGUSTUS	intron	23754045	23754110	1	+	.	ID=g16423.t1.intron9;Parent=g16423.t1;
OY813001.1_Germaria_angustata_genome_assembly,_chromosome:_4	AUGUSTUS	CDS	23754111	23754402	1	+	1	ID=g16423.t1.CDS10;Parent=g16423.t1;
OY813001.1_Germaria_angustata_genome_assembly,_chromosome:_4	AUGUSTUS	exon	23754111	23754402	.	+	.	ID=g16423.t1.exon10;Parent=g16423.t1;
OY813001.1_Germaria_angustata_genome_assembly,_chromosome:_4	AUGUSTUS	stop_codon	23754400	23754402	.	+	0	ID=g16423.t1.stop1;Parent=g16423.t1;
OY813001.1_Germaria_angustata_genome_assembly,_chromosome:_4	GeneMark.hmm3	mRNA	23743981	23747547	.	+	.	ID=g16423.t2;Parent=g16423;
OY813001.1_Germaria_angustata_genome_assembly,_chromosome:_4	GeneMark.hmm3	start_codon	23743981	23743983	.	+	0	ID=g16423.t2.start1;Parent=g16423.t2;
OY813001.1_Germaria_angustata_genome_assembly,_chromosome:_4	GeneMark.hmm3	CDS	23743981	23744359	.	+	0	ID=g16423.t2.CDS1;Parent=g16423.t2;
OY813001.1_Germaria_angustata_genome_assembly,_chromosome:_4	GeneMark.hmm3	exon	23743981	23744359	0	+	.	ID=g16423.t2.exon1;Parent=g16423.t2;
OY813001.1_Germaria_angustata_genome_assembly,_chromosome:_4	GeneMark.hmm3	intron	23744360	23744414	.	+	2	ID=g16423.t2.intron1;Parent=g16423.t2;
OY813001.1_Germaria_angustata_genome_assembly,_chromosome:_4	GeneMark.hmm3	CDS	23744415	23744779	.	+	2	ID=g16423.t2.CDS2;Parent=g16423.t2;
OY813001.1_Germaria_angustata_genome_assembly,_chromosome:_4	GeneMark.hmm3	exon	23744415	23744779	0	+	.	ID=g16423.t2.exon2;Parent=g16423.t2;
OY813001.1_Germaria_angustata_genome_assembly,_chromosome:_4	GeneMark.hmm3	intron	23744780	23744843	.	+	0	ID=g16423.t2.intron2;Parent=g16423.t2;
OY813001.1_Germaria_angustata_genome_assembly,_chromosome:_4	GeneMark.hmm3	CDS	23744844	23744925	.	+	0	ID=g16423.t2.CDS3;Parent=g16423.t2;
OY813001.1_Germaria_angustata_genome_assembly,_chromosome:_4	GeneMark.hmm3	exon	23744844	23744925	0	+	.	ID=g16423.t2.exon3;Parent=g16423.t2;
OY813001.1_Germaria_angustata_genome_assembly,_chromosome:_4	GeneMark.hmm3	intron	23744926	23747068	.	+	2	ID=g16423.t2.intron3;Parent=g16423.t2;
OY813001.1_Germaria_angustata_genome_assembly,_chromosome:_4	GeneMark.hmm3	CDS	23747069	23747174	.	+	2	ID=g16423.t2.CDS4;Parent=g16423.t2;
OY813001.1_Germaria_angustata_genome_assembly,_chromosome:_4	GeneMark.hmm3	exon	23747069	23747174	0	+	.	ID=g16423.t2.exon4;Parent=g16423.t2;
OY813001.1_Germaria_angustata_genome_assembly,_chromosome:_4	GeneMark.hmm3	intron	23747175	23747246	.	+	1	ID=g16423.t2.intron4;Parent=g16423.t2;
OY813001.1_Germaria_angustata_genome_assembly,_chromosome:_4	GeneMark.hmm3	CDS	23747247	23747547	.	+	1	ID=g16423.t2.CDS5;Parent=g16423.t2;
OY813001.1_Germaria_angustata_genome_assembly,_chromosome:_4	GeneMark.hmm3	exon	23747247	23747547	0	+	.	ID=g16423.t2.exon5;Parent=g16423.t2;
OY813001.1_Germaria_angustata_genome_assembly,_chromosome:_4	GeneMark.hmm3	stop_codon	23747545	23747547	.	+	0	ID=g16423.t2.stop1;Parent=g16423.t2;
OY813001.1_Germaria_angustata_genome_assembly,_chromosome:_4	AUGUSTUS	gene	23754476	23757021	.	-	.	ID=g16424;
OY813001.1_Germaria_angustata_genome_assembly,_chromosome:_4	AUGUSTUS	mRNA	23754476	23757021	1	-	.	ID=g16424.t1;Parent=g16424;
OY813001.1_Germaria_angustata_genome_assembly,_chromosome:_4	AUGUSTUS	stop_codon	23754476	23754478	.	-	0	ID=g16424.t1.stop1;Parent=g16424.t1;
OY813001.1_Germaria_angustata_genome_assembly,_chromosome:_4	AUGUSTUS	CDS	23754476	23754565	1	-	0	ID=g16424.t1.CDS1;Parent=g16424.t1;
OY813001.1_Germaria_angustata_genome_assembly,_chromosome:_4	AUGUSTUS	exon	23754476	23754565	.	-	.	ID=g16424.t1.exon1;Parent=g16424.t1;
OY813001.1_Germaria_angustata_genome_assembly,_chromosome:_4	AUGUSTUS	intron	23754566	23754624	1	-	.	ID=g16424.t1.intron1;Parent=g16424.t1;
OY813001.1_Germaria_angustata_genome_assembly,_chromosome:_4	AUGUSTUS	CDS	23754625	23755578	1	-	0	ID=g16424.t1.CDS2;Parent=g16424.t1;
OY813001.1_Germaria_angustata_genome_assembly,_chromosome:_4	AUGUSTUS	exon	23754625	23755578	.	-	.	ID=g16424.t1.exon2;Parent=g16424.t1;
OY813001.1_Germaria_angustata_genome_assembly,_chromosome:_4	AUGUSTUS	intron	23755579	23756124	1	-	.	ID=g16424.t1.intron2;Parent=g16424.t1;
OY813001.1_Germaria_angustata_genome_assembly,_chromosome:_4	AUGUSTUS	CDS	23756125	23757021	1	-	0	ID=g16424.t1.CDS3;Parent=g16424.t1;
OY813001.1_Germaria_angustata_genome_assembly,_chromosome:_4	AUGUSTUS	exon	23756125	23757021	.	-	.	ID=g16424.t1.exon3;Parent=g16424.t1;
OY813001.1_Germaria_angustata_genome_assembly,_chromosome:_4	AUGUSTUS	start_codon	23757019	23757021	.	-	0	ID=g16424.t1.start1;Parent=g16424.t1;
OY813001.1_Germaria_angustata_genome_assembly,_chromosome:_4	AUGUSTUS	gene	23763137	23764066	.	+	.	ID=g16425;
OY813001.1_Germaria_angustata_genome_assembly,_chromosome:_4	AUGUSTUS	mRNA	23763137	23764066	0.52	+	.	ID=g16425.t1;Parent=g16425;
OY813001.1_Germaria_angustata_genome_assembly,_chromosome:_4	AUGUSTUS	start_codon	23763137	23763139	.	+	0	ID=g16425.t1.start1;Parent=g16425.t1;
OY813001.1_Germaria_angustata_genome_assembly,_chromosome:_4	AUGUSTUS	CDS	23763137	23763347	1	+	0	ID=g16425.t1.CDS1;Parent=g16425.t1;
OY813001.1_Germaria_angustata_genome_assembly,_chromosome:_4	AUGUSTUS	exon	23763137	23763347	.	+	.	ID=g16425.t1.exon1;Parent=g16425.t1;
OY813001.1_Germaria_angustata_genome_assembly,_chromosome:_4	AUGUSTUS	intron	23763348	23764028	0.52	+	.	ID=g16425.t1.intron1;Parent=g16425.t1;
OY813001.1_Germaria_angustata_genome_assembly,_chromosome:_4	AUGUSTUS	CDS	23764029	23764066	0.52	+	2	ID=g16425.t1.CDS2;Parent=g16425.t1;
OY813001.1_Germaria_angustata_genome_assembly,_chromosome:_4	AUGUSTUS	exon	23764029	23764066	.	+	.	ID=g16425.t1.exon2;Parent=g16425.t1;
OY813001.1_Germaria_angustata_genome_assembly,_chromosome:_4	AUGUSTUS	stop_codon	23764064	23764066	.	+	0	ID=g16425.t1.stop1;Parent=g16425.t1;
OY813001.1_Germaria_angustata_genome_assembly,_chromosome:_4	AUGUSTUS	mRNA	23763137	23764066	0.37	+	.	ID=g16425.t2;Parent=g16425;
OY813001.1_Germaria_angustata_genome_assembly,_chromosome:_4	AUGUSTUS	start_codon	23763137	23763139	.	+	0	ID=g16425.t2.start1;Parent=g16425.t2;
OY813001.1_Germaria_angustata_genome_assembly,_chromosome:_4	AUGUSTUS	CDS	23763137	23763347	0.77	+	0	ID=g16425.t2.CDS1;Parent=g16425.t2;
OY813001.1_Germaria_angustata_genome_assembly,_chromosome:_4	AUGUSTUS	exon	23763137	23763347	.	+	.	ID=g16425.t2.exon1;Parent=g16425.t2;
OY813001.1_Germaria_angustata_genome_assembly,_chromosome:_4	AUGUSTUS	intron	23763348	23763538	0.45	+	.	ID=g16425.t2.intron1;Parent=g16425.t2;
OY813001.1_Germaria_angustata_genome_assembly,_chromosome:_4	AUGUSTUS	CDS	23763539	23763935	0.38	+	2	ID=g16425.t2.CDS2;Parent=g16425.t2;
OY813001.1_Germaria_angustata_genome_assembly,_chromosome:_4	AUGUSTUS	exon	23763539	23763935	.	+	.	ID=g16425.t2.exon2;Parent=g16425.t2;
OY813001.1_Germaria_angustata_genome_assembly,_chromosome:_4	AUGUSTUS	intron	23763936	23763993	0.85	+	.	ID=g16425.t2.intron2;Parent=g16425.t2;
OY813001.1_Germaria_angustata_genome_assembly,_chromosome:_4	AUGUSTUS	CDS	23763994	23764066	0.85	+	1	ID=g16425.t2.CDS3;Parent=g16425.t2;
OY813001.1_Germaria_angustata_genome_assembly,_chromosome:_4	AUGUSTUS	exon	23763994	23764066	.	+	.	ID=g16425.t2.exon3;Parent=g16425.t2;
OY813001.1_Germaria_angustata_genome_assembly,_chromosome:_4	AUGUSTUS	stop_codon	23764064	23764066	.	+	0	ID=g16425.t2.stop1;Parent=g16425.t2;
OY813001.1_Germaria_angustata_genome_assembly,_chromosome:_4	AUGUSTUS	gene	23764335	23764858	.	-	.	ID=g16426;
OY813001.1_Germaria_angustata_genome_assembly,_chromosome:_4	AUGUSTUS	mRNA	23764335	23764858	1	-	.	ID=g16426.t1;Parent=g16426;
OY813001.1_Germaria_angustata_genome_assembly,_chromosome:_4	AUGUSTUS	stop_codon	23764335	23764337	.	-	0	ID=g16426.t1.stop1;Parent=g16426.t1;
OY813001.1_Germaria_angustata_genome_assembly,_chromosome:_4	AUGUSTUS	CDS	23764335	23764553	1	-	0	ID=g16426.t1.CDS1;Parent=g16426.t1;
OY813001.1_Germaria_angustata_genome_assembly,_chromosome:_4	AUGUSTUS	exon	23764335	23764553	.	-	.	ID=g16426.t1.exon1;Parent=g16426.t1;
OY813001.1_Germaria_angustata_genome_assembly,_chromosome:_4	AUGUSTUS	intron	23764554	23764621	1	-	.	ID=g16426.t1.intron1;Parent=g16426.t1;
OY813001.1_Germaria_angustata_genome_assembly,_chromosome:_4	AUGUSTUS	CDS	23764622	23764858	1	-	0	ID=g16426.t1.CDS2;Parent=g16426.t1;
OY813001.1_Germaria_angustata_genome_assembly,_chromosome:_4	AUGUSTUS	exon	23764622	23764858	.	-	.	ID=g16426.t1.exon2;Parent=g16426.t1;
OY813001.1_Germaria_angustata_genome_assembly,_chromosome:_4	AUGUSTUS	start_codon	23764856	23764858	.	-	0	ID=g16426.t1.start1;Parent=g16426.t1;
OY813001.1_Germaria_angustata_genome_assembly,_chromosome:_4	AUGUSTUS	gene	23783360	23791242	.	+	.	ID=g16427;
OY813001.1_Germaria_angustata_genome_assembly,_chromosome:_4	AUGUSTUS	mRNA	23783360	23791242	1	+	.	ID=g16427.t1;Parent=g16427;
OY813001.1_Germaria_angustata_genome_assembly,_chromosome:_4	AUGUSTUS	start_codon	23783360	23783362	.	+	0	ID=g16427.t1.start1;Parent=g16427.t1;
OY813001.1_Germaria_angustata_genome_assembly,_chromosome:_4	AUGUSTUS	CDS	23783360	23783579	1	+	0	ID=g16427.t1.CDS1;Parent=g16427.t1;
OY813001.1_Germaria_angustata_genome_assembly,_chromosome:_4	AUGUSTUS	exon	23783360	23783579	.	+	.	ID=g16427.t1.exon1;Parent=g16427.t1;
OY813001.1_Germaria_angustata_genome_assembly,_chromosome:_4	AUGUSTUS	intron	23783580	23784869	1	+	.	ID=g16427.t1.intron1;Parent=g16427.t1;
OY813001.1_Germaria_angustata_genome_assembly,_chromosome:_4	AUGUSTUS	CDS	23784870	23785032	1	+	2	ID=g16427.t1.CDS2;Parent=g16427.t1;
OY813001.1_Germaria_angustata_genome_assembly,_chromosome:_4	AUGUSTUS	exon	23784870	23785032	.	+	.	ID=g16427.t1.exon2;Parent=g16427.t1;
OY813001.1_Germaria_angustata_genome_assembly,_chromosome:_4	AUGUSTUS	intron	23785033	23785092	1	+	.	ID=g16427.t1.intron2;Parent=g16427.t1;
OY813001.1_Germaria_angustata_genome_assembly,_chromosome:_4	AUGUSTUS	CDS	23785093	23785412	1	+	1	ID=g16427.t1.CDS3;Parent=g16427.t1;
OY813001.1_Germaria_angustata_genome_assembly,_chromosome:_4	AUGUSTUS	exon	23785093	23785412	.	+	.	ID=g16427.t1.exon3;Parent=g16427.t1;
OY813001.1_Germaria_angustata_genome_assembly,_chromosome:_4	AUGUSTUS	intron	23785413	23785484	1	+	.	ID=g16427.t1.intron3;Parent=g16427.t1;
OY813001.1_Germaria_angustata_genome_assembly,_chromosome:_4	AUGUSTUS	CDS	23785485	23785632	1	+	2	ID=g16427.t1.CDS4;Parent=g16427.t1;
OY813001.1_Germaria_angustata_genome_assembly,_chromosome:_4	AUGUSTUS	exon	23785485	23785632	.	+	.	ID=g16427.t1.exon4;Parent=g16427.t1;
OY813001.1_Germaria_angustata_genome_assembly,_chromosome:_4	AUGUSTUS	intron	23785633	23785705	1	+	.	ID=g16427.t1.intron4;Parent=g16427.t1;
OY813001.1_Germaria_angustata_genome_assembly,_chromosome:_4	AUGUSTUS	CDS	23785706	23785905	1	+	1	ID=g16427.t1.CDS5;Parent=g16427.t1;
OY813001.1_Germaria_angustata_genome_assembly,_chromosome:_4	AUGUSTUS	exon	23785706	23785905	.	+	.	ID=g16427.t1.exon5;Parent=g16427.t1;
OY813001.1_Germaria_angustata_genome_assembly,_chromosome:_4	AUGUSTUS	intron	23785906	23786792	1	+	.	ID=g16427.t1.intron5;Parent=g16427.t1;
OY813001.1_Germaria_angustata_genome_assembly,_chromosome:_4	AUGUSTUS	CDS	23786793	23788103	1	+	2	ID=g16427.t1.CDS6;Parent=g16427.t1;
OY813001.1_Germaria_angustata_genome_assembly,_chromosome:_4	AUGUSTUS	exon	23786793	23788103	.	+	.	ID=g16427.t1.exon6;Parent=g16427.t1;
OY813001.1_Germaria_angustata_genome_assembly,_chromosome:_4	AUGUSTUS	intron	23788104	23788179	1	+	.	ID=g16427.t1.intron6;Parent=g16427.t1;
OY813001.1_Germaria_angustata_genome_assembly,_chromosome:_4	AUGUSTUS	CDS	23788180	23788335	1	+	2	ID=g16427.t1.CDS7;Parent=g16427.t1;
OY813001.1_Germaria_angustata_genome_assembly,_chromosome:_4	AUGUSTUS	exon	23788180	23788335	.	+	.	ID=g16427.t1.exon7;Parent=g16427.t1;
OY813001.1_Germaria_angustata_genome_assembly,_chromosome:_4	AUGUSTUS	intron	23788336	23789953	1	+	.	ID=g16427.t1.intron7;Parent=g16427.t1;
OY813001.1_Germaria_angustata_genome_assembly,_chromosome:_4	AUGUSTUS	CDS	23789954	23790124	1	+	2	ID=g16427.t1.CDS8;Parent=g16427.t1;
OY813001.1_Germaria_angustata_genome_assembly,_chromosome:_4	AUGUSTUS	exon	23789954	23790124	.	+	.	ID=g16427.t1.exon8;Parent=g16427.t1;
OY813001.1_Germaria_angustata_genome_assembly,_chromosome:_4	AUGUSTUS	intron	23790125	23790218	1	+	.	ID=g16427.t1.intron8;Parent=g16427.t1;
OY813001.1_Germaria_angustata_genome_assembly,_chromosome:_4	AUGUSTUS	CDS	23790219	23790458	1	+	2	ID=g16427.t1.CDS9;Parent=g16427.t1;
OY813001.1_Germaria_angustata_genome_assembly,_chromosome:_4	AUGUSTUS	exon	23790219	23790458	.	+	.	ID=g16427.t1.exon9;Parent=g16427.t1;
OY813001.1_Germaria_angustata_genome_assembly,_chromosome:_4	AUGUSTUS	intron	23790459	23790513	1	+	.	ID=g16427.t1.intron9;Parent=g16427.t1;
OY813001.1_Germaria_angustata_genome_assembly,_chromosome:_4	AUGUSTUS	CDS	23790514	23790765	1	+	2	ID=g16427.t1.CDS10;Parent=g16427.t1;
OY813001.1_Germaria_angustata_genome_assembly,_chromosome:_4	AUGUSTUS	exon	23790514	23790765	.	+	.	ID=g16427.t1.exon10;Parent=g16427.t1;
OY813001.1_Germaria_angustata_genome_assembly,_chromosome:_4	AUGUSTUS	intron	23790766	23790838	1	+	.	ID=g16427.t1.intron10;Parent=g16427.t1;
OY813001.1_Germaria_angustata_genome_assembly,_chromosome:_4	AUGUSTUS	CDS	23790839	23791242	1	+	2	ID=g16427.t1.CDS11;Parent=g16427.t1;
OY813001.1_Germaria_angustata_genome_assembly,_chromosome:_4	AUGUSTUS	exon	23790839	23791242	.	+	.	ID=g16427.t1.exon11;Parent=g16427.t1;
OY813001.1_Germaria_angustata_genome_assembly,_chromosome:_4	AUGUSTUS	stop_codon	23791240	23791242	.	+	0	ID=g16427.t1.stop1;Parent=g16427.t1;
OY813001.1_Germaria_angustata_genome_assembly,_chromosome:_4	AUGUSTUS	mRNA	23783360	23791242	0.99	+	.	ID=g16427.t2;Parent=g16427;
OY813001.1_Germaria_angustata_genome_assembly,_chromosome:_4	AUGUSTUS	start_codon	23783360	23783362	.	+	0	ID=g16427.t2.start1;Parent=g16427.t2;
OY813001.1_Germaria_angustata_genome_assembly,_chromosome:_4	AUGUSTUS	CDS	23783360	23783579	1	+	0	ID=g16427.t2.CDS1;Parent=g16427.t2;
OY813001.1_Germaria_angustata_genome_assembly,_chromosome:_4	AUGUSTUS	exon	23783360	23783579	.	+	.	ID=g16427.t2.exon1;Parent=g16427.t2;
OY813001.1_Germaria_angustata_genome_assembly,_chromosome:_4	AUGUSTUS	intron	23783580	23784869	1	+	.	ID=g16427.t2.intron1;Parent=g16427.t2;
OY813001.1_Germaria_angustata_genome_assembly,_chromosome:_4	AUGUSTUS	CDS	23784870	23785032	1	+	2	ID=g16427.t2.CDS2;Parent=g16427.t2;
OY813001.1_Germaria_angustata_genome_assembly,_chromosome:_4	AUGUSTUS	exon	23784870	23785032	.	+	.	ID=g16427.t2.exon2;Parent=g16427.t2;
OY813001.1_Germaria_angustata_genome_assembly,_chromosome:_4	AUGUSTUS	intron	23785033	23785092	1	+	.	ID=g16427.t2.intron2;Parent=g16427.t2;
OY813001.1_Germaria_angustata_genome_assembly,_chromosome:_4	AUGUSTUS	CDS	23785093	23785412	1	+	1	ID=g16427.t2.CDS3;Parent=g16427.t2;
OY813001.1_Germaria_angustata_genome_assembly,_chromosome:_4	AUGUSTUS	exon	23785093	23785412	.	+	.	ID=g16427.t2.exon3;Parent=g16427.t2;
OY813001.1_Germaria_angustata_genome_assembly,_chromosome:_4	AUGUSTUS	intron	23785413	23785484	1	+	.	ID=g16427.t2.intron3;Parent=g16427.t2;
OY813001.1_Germaria_angustata_genome_assembly,_chromosome:_4	AUGUSTUS	CDS	23785485	23785632	1	+	2	ID=g16427.t2.CDS4;Parent=g16427.t2;
OY813001.1_Germaria_angustata_genome_assembly,_chromosome:_4	AUGUSTUS	exon	23785485	23785632	.	+	.	ID=g16427.t2.exon4;Parent=g16427.t2;
OY813001.1_Germaria_angustata_genome_assembly,_chromosome:_4	AUGUSTUS	intron	23785633	23785705	1	+	.	ID=g16427.t2.intron4;Parent=g16427.t2;
OY813001.1_Germaria_angustata_genome_assembly,_chromosome:_4	AUGUSTUS	CDS	23785706	23785905	1	+	1	ID=g16427.t2.CDS5;Parent=g16427.t2;
OY813001.1_Germaria_angustata_genome_assembly,_chromosome:_4	AUGUSTUS	exon	23785706	23785905	.	+	.	ID=g16427.t2.exon5;Parent=g16427.t2;
OY813001.1_Germaria_angustata_genome_assembly,_chromosome:_4	AUGUSTUS	intron	23785906	23786792	1	+	.	ID=g16427.t2.intron5;Parent=g16427.t2;
OY813001.1_Germaria_angustata_genome_assembly,_chromosome:_4	AUGUSTUS	CDS	23786793	23788103	1	+	2	ID=g16427.t2.CDS6;Parent=g16427.t2;
OY813001.1_Germaria_angustata_genome_assembly,_chromosome:_4	AUGUSTUS	exon	23786793	23788103	.	+	.	ID=g16427.t2.exon6;Parent=g16427.t2;
OY813001.1_Germaria_angustata_genome_assembly,_chromosome:_4	AUGUSTUS	intron	23788104	23788179	1	+	.	ID=g16427.t2.intron6;Parent=g16427.t2;
OY813001.1_Germaria_angustata_genome_assembly,_chromosome:_4	AUGUSTUS	CDS	23788180	23788335	1	+	2	ID=g16427.t2.CDS7;Parent=g16427.t2;
OY813001.1_Germaria_angustata_genome_assembly,_chromosome:_4	AUGUSTUS	exon	23788180	23788335	.	+	.	ID=g16427.t2.exon7;Parent=g16427.t2;
OY813001.1_Germaria_angustata_genome_assembly,_chromosome:_4	AUGUSTUS	intron	23788336	23789953	1	+	.	ID=g16427.t2.intron7;Parent=g16427.t2;
OY813001.1_Germaria_angustata_genome_assembly,_chromosome:_4	AUGUSTUS	CDS	23789954	23790124	1	+	2	ID=g16427.t2.CDS8;Parent=g16427.t2;
OY813001.1_Germaria_angustata_genome_assembly,_chromosome:_4	AUGUSTUS	exon	23789954	23790124	.	+	.	ID=g16427.t2.exon8;Parent=g16427.t2;
OY813001.1_Germaria_angustata_genome_assembly,_chromosome:_4	AUGUSTUS	intron	23790125	23790218	1	+	.	ID=g16427.t2.intron8;Parent=g16427.t2;
OY813001.1_Germaria_angustata_genome_assembly,_chromosome:_4	AUGUSTUS	CDS	23790219	23790458	1	+	2	ID=g16427.t2.CDS9;Parent=g16427.t2;
OY813001.1_Germaria_angustata_genome_assembly,_chromosome:_4	AUGUSTUS	exon	23790219	23790458	.	+	.	ID=g16427.t2.exon9;Parent=g16427.t2;
OY813001.1_Germaria_angustata_genome_assembly,_chromosome:_4	AUGUSTUS	intron	23790459	23790525	0.99	+	.	ID=g16427.t2.intron9;Parent=g16427.t2;
OY813001.1_Germaria_angustata_genome_assembly,_chromosome:_4	AUGUSTUS	CDS	23790526	23790765	0.99	+	2	ID=g16427.t2.CDS10;Parent=g16427.t2;
OY813001.1_Germaria_angustata_genome_assembly,_chromosome:_4	AUGUSTUS	exon	23790526	23790765	.	+	.	ID=g16427.t2.exon10;Parent=g16427.t2;
OY813001.1_Germaria_angustata_genome_assembly,_chromosome:_4	AUGUSTUS	intron	23790766	23790838	1	+	.	ID=g16427.t2.intron10;Parent=g16427.t2;
OY813001.1_Germaria_angustata_genome_assembly,_chromosome:_4	AUGUSTUS	CDS	23790839	23791242	1	+	2	ID=g16427.t2.CDS11;Parent=g16427.t2;
OY813001.1_Germaria_angustata_genome_assembly,_chromosome:_4	AUGUSTUS	exon	23790839	23791242	.	+	.	ID=g16427.t2.exon11;Parent=g16427.t2;
OY813001.1_Germaria_angustata_genome_assembly,_chromosome:_4	AUGUSTUS	stop_codon	23791240	23791242	.	+	0	ID=g16427.t2.stop1;Parent=g16427.t2;
OY813001.1_Germaria_angustata_genome_assembly,_chromosome:_4	AUGUSTUS	gene	23803994	23806750	.	+	.	ID=g16428;
OY813001.1_Germaria_angustata_genome_assembly,_chromosome:_4	AUGUSTUS	mRNA	23803994	23806750	1	+	.	ID=g16428.t1;Parent=g16428;
OY813001.1_Germaria_angustata_genome_assembly,_chromosome:_4	AUGUSTUS	start_codon	23803994	23803996	.	+	0	ID=g16428.t1.start1;Parent=g16428.t1;
OY813001.1_Germaria_angustata_genome_assembly,_chromosome:_4	AUGUSTUS	CDS	23803994	23804060	1	+	0	ID=g16428.t1.CDS1;Parent=g16428.t1;
OY813001.1_Germaria_angustata_genome_assembly,_chromosome:_4	AUGUSTUS	exon	23803994	23804060	.	+	.	ID=g16428.t1.exon1;Parent=g16428.t1;
OY813001.1_Germaria_angustata_genome_assembly,_chromosome:_4	AUGUSTUS	intron	23804061	23805491	1	+	.	ID=g16428.t1.intron1;Parent=g16428.t1;
OY813001.1_Germaria_angustata_genome_assembly,_chromosome:_4	AUGUSTUS	CDS	23805492	23806750	1	+	2	ID=g16428.t1.CDS2;Parent=g16428.t1;
OY813001.1_Germaria_angustata_genome_assembly,_chromosome:_4	AUGUSTUS	exon	23805492	23806750	.	+	.	ID=g16428.t1.exon2;Parent=g16428.t1;
OY813001.1_Germaria_angustata_genome_assembly,_chromosome:_4	AUGUSTUS	stop_codon	23806748	23806750	.	+	0	ID=g16428.t1.stop1;Parent=g16428.t1;
OY813001.1_Germaria_angustata_genome_assembly,_chromosome:_4	AUGUSTUS	gene	24009662	24015814	.	+	.	ID=g16429;
OY813001.1_Germaria_angustata_genome_assembly,_chromosome:_4	AUGUSTUS	mRNA	24009662	24015814	1	+	.	ID=g16429.t1;Parent=g16429;
OY813001.1_Germaria_angustata_genome_assembly,_chromosome:_4	AUGUSTUS	start_codon	24009662	24009664	.	+	0	ID=g16429.t1.start1;Parent=g16429.t1;
OY813001.1_Germaria_angustata_genome_assembly,_chromosome:_4	AUGUSTUS	CDS	24009662	24010465	1	+	0	ID=g16429.t1.CDS1;Parent=g16429.t1;
OY813001.1_Germaria_angustata_genome_assembly,_chromosome:_4	AUGUSTUS	exon	24009662	24010465	.	+	.	ID=g16429.t1.exon1;Parent=g16429.t1;
OY813001.1_Germaria_angustata_genome_assembly,_chromosome:_4	AUGUSTUS	intron	24010466	24010900	1	+	.	ID=g16429.t1.intron1;Parent=g16429.t1;
OY813001.1_Germaria_angustata_genome_assembly,_chromosome:_4	AUGUSTUS	CDS	24010901	24015814	1	+	0	ID=g16429.t1.CDS2;Parent=g16429.t1;
OY813001.1_Germaria_angustata_genome_assembly,_chromosome:_4	AUGUSTUS	exon	24010901	24015814	.	+	.	ID=g16429.t1.exon2;Parent=g16429.t1;
OY813001.1_Germaria_angustata_genome_assembly,_chromosome:_4	AUGUSTUS	stop_codon	24015812	24015814	.	+	0	ID=g16429.t1.stop1;Parent=g16429.t1;
OY813001.1_Germaria_angustata_genome_assembly,_chromosome:_4	AUGUSTUS	gene	24026697	24028467	.	+	.	ID=g16430;
OY813001.1_Germaria_angustata_genome_assembly,_chromosome:_4	AUGUSTUS	mRNA	24026697	24028467	0.95	+	.	ID=g16430.t1;Parent=g16430;
OY813001.1_Germaria_angustata_genome_assembly,_chromosome:_4	AUGUSTUS	start_codon	24026697	24026699	.	+	0	ID=g16430.t1.start1;Parent=g16430.t1;
OY813001.1_Germaria_angustata_genome_assembly,_chromosome:_4	AUGUSTUS	CDS	24026697	24026863	1	+	0	ID=g16430.t1.CDS1;Parent=g16430.t1;
OY813001.1_Germaria_angustata_genome_assembly,_chromosome:_4	AUGUSTUS	exon	24026697	24026863	.	+	.	ID=g16430.t1.exon1;Parent=g16430.t1;
OY813001.1_Germaria_angustata_genome_assembly,_chromosome:_4	AUGUSTUS	intron	24026864	24028100	1	+	.	ID=g16430.t1.intron1;Parent=g16430.t1;
OY813001.1_Germaria_angustata_genome_assembly,_chromosome:_4	AUGUSTUS	CDS	24028101	24028232	1	+	1	ID=g16430.t1.CDS2;Parent=g16430.t1;
OY813001.1_Germaria_angustata_genome_assembly,_chromosome:_4	AUGUSTUS	exon	24028101	24028232	.	+	.	ID=g16430.t1.exon2;Parent=g16430.t1;
OY813001.1_Germaria_angustata_genome_assembly,_chromosome:_4	AUGUSTUS	intron	24028233	24028301	1	+	.	ID=g16430.t1.intron2;Parent=g16430.t1;
OY813001.1_Germaria_angustata_genome_assembly,_chromosome:_4	AUGUSTUS	CDS	24028302	24028467	0.95	+	1	ID=g16430.t1.CDS3;Parent=g16430.t1;
OY813001.1_Germaria_angustata_genome_assembly,_chromosome:_4	AUGUSTUS	exon	24028302	24028467	.	+	.	ID=g16430.t1.exon3;Parent=g16430.t1;
OY813001.1_Germaria_angustata_genome_assembly,_chromosome:_4	AUGUSTUS	stop_codon	24028465	24028467	.	+	0	ID=g16430.t1.stop1;Parent=g16430.t1;
OY813001.1_Germaria_angustata_genome_assembly,_chromosome:_4	AUGUSTUS	gene	24034573	24037095	.	-	.	ID=g16431;
OY813001.1_Germaria_angustata_genome_assembly,_chromosome:_4	AUGUSTUS	mRNA	24034573	24037095	0.98	-	.	ID=g16431.t1;Parent=g16431;
OY813001.1_Germaria_angustata_genome_assembly,_chromosome:_4	AUGUSTUS	stop_codon	24034573	24034575	.	-	0	ID=g16431.t1.stop1;Parent=g16431.t1;
OY813001.1_Germaria_angustata_genome_assembly,_chromosome:_4	AUGUSTUS	CDS	24034573	24034944	0.98	-	0	ID=g16431.t1.CDS1;Parent=g16431.t1;
OY813001.1_Germaria_angustata_genome_assembly,_chromosome:_4	AUGUSTUS	exon	24034573	24034944	.	-	.	ID=g16431.t1.exon1;Parent=g16431.t1;
OY813001.1_Germaria_angustata_genome_assembly,_chromosome:_4	AUGUSTUS	intron	24034945	24036030	1	-	.	ID=g16431.t1.intron1;Parent=g16431.t1;
OY813001.1_Germaria_angustata_genome_assembly,_chromosome:_4	AUGUSTUS	CDS	24036031	24037095	1	-	0	ID=g16431.t1.CDS2;Parent=g16431.t1;
OY813001.1_Germaria_angustata_genome_assembly,_chromosome:_4	AUGUSTUS	exon	24036031	24037095	.	-	.	ID=g16431.t1.exon2;Parent=g16431.t1;
OY813001.1_Germaria_angustata_genome_assembly,_chromosome:_4	AUGUSTUS	start_codon	24037093	24037095	.	-	0	ID=g16431.t1.start1;Parent=g16431.t1;
OY813001.1_Germaria_angustata_genome_assembly,_chromosome:_4	AUGUSTUS	gene	24043955	24045374	.	-	.	ID=g16432;
OY813001.1_Germaria_angustata_genome_assembly,_chromosome:_4	AUGUSTUS	mRNA	24043955	24045374	1	-	.	ID=g16432.t1;Parent=g16432;
OY813001.1_Germaria_angustata_genome_assembly,_chromosome:_4	AUGUSTUS	stop_codon	24043955	24043957	.	-	0	ID=g16432.t1.stop1;Parent=g16432.t1;
OY813001.1_Germaria_angustata_genome_assembly,_chromosome:_4	AUGUSTUS	CDS	24043955	24044272	1	-	0	ID=g16432.t1.CDS1;Parent=g16432.t1;
OY813001.1_Germaria_angustata_genome_assembly,_chromosome:_4	AUGUSTUS	exon	24043955	24044272	.	-	.	ID=g16432.t1.exon1;Parent=g16432.t1;
OY813001.1_Germaria_angustata_genome_assembly,_chromosome:_4	AUGUSTUS	intron	24044273	24044333	1	-	.	ID=g16432.t1.intron1;Parent=g16432.t1;
OY813001.1_Germaria_angustata_genome_assembly,_chromosome:_4	AUGUSTUS	CDS	24044334	24045374	1	-	0	ID=g16432.t1.CDS2;Parent=g16432.t1;
OY813001.1_Germaria_angustata_genome_assembly,_chromosome:_4	AUGUSTUS	exon	24044334	24045374	.	-	.	ID=g16432.t1.exon2;Parent=g16432.t1;
OY813001.1_Germaria_angustata_genome_assembly,_chromosome:_4	AUGUSTUS	start_codon	24045372	24045374	.	-	0	ID=g16432.t1.start1;Parent=g16432.t1;
OY813001.1_Germaria_angustata_genome_assembly,_chromosome:_4	AUGUSTUS	gene	24046418	24048156	.	+	.	ID=g16433;
OY813001.1_Germaria_angustata_genome_assembly,_chromosome:_4	AUGUSTUS	mRNA	24046418	24048156	0.97	+	.	ID=g16433.t1;Parent=g16433;
OY813001.1_Germaria_angustata_genome_assembly,_chromosome:_4	AUGUSTUS	start_codon	24046418	24046420	.	+	0	ID=g16433.t1.start1;Parent=g16433.t1;
OY813001.1_Germaria_angustata_genome_assembly,_chromosome:_4	AUGUSTUS	CDS	24046418	24046474	0.97	+	0	ID=g16433.t1.CDS1;Parent=g16433.t1;
OY813001.1_Germaria_angustata_genome_assembly,_chromosome:_4	AUGUSTUS	exon	24046418	24046474	.	+	.	ID=g16433.t1.exon1;Parent=g16433.t1;
OY813001.1_Germaria_angustata_genome_assembly,_chromosome:_4	AUGUSTUS	intron	24046475	24047733	0.98	+	.	ID=g16433.t1.intron1;Parent=g16433.t1;
OY813001.1_Germaria_angustata_genome_assembly,_chromosome:_4	AUGUSTUS	CDS	24047734	24048156	1	+	0	ID=g16433.t1.CDS2;Parent=g16433.t1;
OY813001.1_Germaria_angustata_genome_assembly,_chromosome:_4	AUGUSTUS	exon	24047734	24048156	.	+	.	ID=g16433.t1.exon2;Parent=g16433.t1;
OY813001.1_Germaria_angustata_genome_assembly,_chromosome:_4	AUGUSTUS	stop_codon	24048154	24048156	.	+	0	ID=g16433.t1.stop1;Parent=g16433.t1;
OY813001.1_Germaria_angustata_genome_assembly,_chromosome:_4	AUGUSTUS	gene	24051562	24057811	.	-	.	ID=g16434;
OY813001.1_Germaria_angustata_genome_assembly,_chromosome:_4	AUGUSTUS	mRNA	24051562	24057811	1	-	.	ID=g16434.t1;Parent=g16434;
OY813001.1_Germaria_angustata_genome_assembly,_chromosome:_4	AUGUSTUS	stop_codon	24051562	24051564	.	-	0	ID=g16434.t1.stop1;Parent=g16434.t1;
OY813001.1_Germaria_angustata_genome_assembly,_chromosome:_4	AUGUSTUS	CDS	24051562	24051732	1	-	0	ID=g16434.t1.CDS1;Parent=g16434.t1;
OY813001.1_Germaria_angustata_genome_assembly,_chromosome:_4	AUGUSTUS	exon	24051562	24051732	.	-	.	ID=g16434.t1.exon1;Parent=g16434.t1;
OY813001.1_Germaria_angustata_genome_assembly,_chromosome:_4	AUGUSTUS	intron	24051733	24051807	1	-	.	ID=g16434.t1.intron1;Parent=g16434.t1;
OY813001.1_Germaria_angustata_genome_assembly,_chromosome:_4	AUGUSTUS	CDS	24051808	24052236	1	-	0	ID=g16434.t1.CDS2;Parent=g16434.t1;
OY813001.1_Germaria_angustata_genome_assembly,_chromosome:_4	AUGUSTUS	exon	24051808	24052236	.	-	.	ID=g16434.t1.exon2;Parent=g16434.t1;
OY813001.1_Germaria_angustata_genome_assembly,_chromosome:_4	AUGUSTUS	intron	24052237	24054053	1	-	.	ID=g16434.t1.intron2;Parent=g16434.t1;
OY813001.1_Germaria_angustata_genome_assembly,_chromosome:_4	AUGUSTUS	CDS	24054054	24054263	1	-	0	ID=g16434.t1.CDS3;Parent=g16434.t1;
OY813001.1_Germaria_angustata_genome_assembly,_chromosome:_4	AUGUSTUS	exon	24054054	24054263	.	-	.	ID=g16434.t1.exon3;Parent=g16434.t1;
OY813001.1_Germaria_angustata_genome_assembly,_chromosome:_4	AUGUSTUS	intron	24054264	24054325	1	-	.	ID=g16434.t1.intron3;Parent=g16434.t1;
OY813001.1_Germaria_angustata_genome_assembly,_chromosome:_4	AUGUSTUS	CDS	24054326	24054541	1	-	0	ID=g16434.t1.CDS4;Parent=g16434.t1;
OY813001.1_Germaria_angustata_genome_assembly,_chromosome:_4	AUGUSTUS	exon	24054326	24054541	.	-	.	ID=g16434.t1.exon4;Parent=g16434.t1;
OY813001.1_Germaria_angustata_genome_assembly,_chromosome:_4	AUGUSTUS	intron	24054542	24055808	1	-	.	ID=g16434.t1.intron4;Parent=g16434.t1;
OY813001.1_Germaria_angustata_genome_assembly,_chromosome:_4	AUGUSTUS	CDS	24055809	24055823	1	-	0	ID=g16434.t1.CDS5;Parent=g16434.t1;
OY813001.1_Germaria_angustata_genome_assembly,_chromosome:_4	AUGUSTUS	exon	24055809	24055823	.	-	.	ID=g16434.t1.exon5;Parent=g16434.t1;
OY813001.1_Germaria_angustata_genome_assembly,_chromosome:_4	AUGUSTUS	intron	24055824	24055993	1	-	.	ID=g16434.t1.intron5;Parent=g16434.t1;
OY813001.1_Germaria_angustata_genome_assembly,_chromosome:_4	AUGUSTUS	CDS	24055994	24056104	1	-	0	ID=g16434.t1.CDS6;Parent=g16434.t1;
OY813001.1_Germaria_angustata_genome_assembly,_chromosome:_4	AUGUSTUS	exon	24055994	24056104	.	-	.	ID=g16434.t1.exon6;Parent=g16434.t1;
OY813001.1_Germaria_angustata_genome_assembly,_chromosome:_4	AUGUSTUS	intron	24056105	24057763	1	-	.	ID=g16434.t1.intron6;Parent=g16434.t1;
OY813001.1_Germaria_angustata_genome_assembly,_chromosome:_4	AUGUSTUS	CDS	24057764	24057811	1	-	0	ID=g16434.t1.CDS7;Parent=g16434.t1;
OY813001.1_Germaria_angustata_genome_assembly,_chromosome:_4	AUGUSTUS	exon	24057764	24057811	.	-	.	ID=g16434.t1.exon7;Parent=g16434.t1;
OY813001.1_Germaria_angustata_genome_assembly,_chromosome:_4	AUGUSTUS	start_codon	24057809	24057811	.	-	0	ID=g16434.t1.start1;Parent=g16434.t1;
OY813001.1_Germaria_angustata_genome_assembly,_chromosome:_4	AUGUSTUS	gene	24060523	24062253	.	+	.	ID=g16435;
OY813001.1_Germaria_angustata_genome_assembly,_chromosome:_4	AUGUSTUS	mRNA	24060523	24062253	1	+	.	ID=g16435.t1;Parent=g16435;
OY813001.1_Germaria_angustata_genome_assembly,_chromosome:_4	AUGUSTUS	start_codon	24060523	24060525	.	+	0	ID=g16435.t1.start1;Parent=g16435.t1;
OY813001.1_Germaria_angustata_genome_assembly,_chromosome:_4	AUGUSTUS	CDS	24060523	24062253	1	+	0	ID=g16435.t1.CDS1;Parent=g16435.t1;
OY813001.1_Germaria_angustata_genome_assembly,_chromosome:_4	AUGUSTUS	exon	24060523	24062253	.	+	.	ID=g16435.t1.exon1;Parent=g16435.t1;
OY813001.1_Germaria_angustata_genome_assembly,_chromosome:_4	AUGUSTUS	stop_codon	24062251	24062253	.	+	0	ID=g16435.t1.stop1;Parent=g16435.t1;
OY813001.1_Germaria_angustata_genome_assembly,_chromosome:_4	AUGUSTUS	gene	24064307	24065926	.	+	.	ID=g16436;
OY813001.1_Germaria_angustata_genome_assembly,_chromosome:_4	AUGUSTUS	mRNA	24064307	24065926	1	+	.	ID=g16436.t1;Parent=g16436;
OY813001.1_Germaria_angustata_genome_assembly,_chromosome:_4	AUGUSTUS	start_codon	24064307	24064309	.	+	0	ID=g16436.t1.start1;Parent=g16436.t1;
OY813001.1_Germaria_angustata_genome_assembly,_chromosome:_4	AUGUSTUS	CDS	24064307	24065926	1	+	0	ID=g16436.t1.CDS1;Parent=g16436.t1;
OY813001.1_Germaria_angustata_genome_assembly,_chromosome:_4	AUGUSTUS	exon	24064307	24065926	.	+	.	ID=g16436.t1.exon1;Parent=g16436.t1;
OY813001.1_Germaria_angustata_genome_assembly,_chromosome:_4	AUGUSTUS	stop_codon	24065924	24065926	.	+	0	ID=g16436.t1.stop1;Parent=g16436.t1;
OY813001.1_Germaria_angustata_genome_assembly,_chromosome:_4	AUGUSTUS	gene	24070672	24071722	.	-	.	ID=g16437;
OY813001.1_Germaria_angustata_genome_assembly,_chromosome:_4	AUGUSTUS	mRNA	24070672	24071722	1	-	.	ID=g16437.t1;Parent=g16437;
OY813001.1_Germaria_angustata_genome_assembly,_chromosome:_4	AUGUSTUS	stop_codon	24070672	24070674	.	-	0	ID=g16437.t1.stop1;Parent=g16437.t1;
OY813001.1_Germaria_angustata_genome_assembly,_chromosome:_4	AUGUSTUS	CDS	24070672	24071483	1	-	2	ID=g16437.t1.CDS1;Parent=g16437.t1;
OY813001.1_Germaria_angustata_genome_assembly,_chromosome:_4	AUGUSTUS	exon	24070672	24071483	.	-	.	ID=g16437.t1.exon1;Parent=g16437.t1;
OY813001.1_Germaria_angustata_genome_assembly,_chromosome:_4	AUGUSTUS	intron	24071484	24071556	1	-	.	ID=g16437.t1.intron1;Parent=g16437.t1;
OY813001.1_Germaria_angustata_genome_assembly,_chromosome:_4	AUGUSTUS	CDS	24071557	24071722	1	-	0	ID=g16437.t1.CDS2;Parent=g16437.t1;
OY813001.1_Germaria_angustata_genome_assembly,_chromosome:_4	AUGUSTUS	exon	24071557	24071722	.	-	.	ID=g16437.t1.exon2;Parent=g16437.t1;
OY813001.1_Germaria_angustata_genome_assembly,_chromosome:_4	AUGUSTUS	start_codon	24071720	24071722	.	-	0	ID=g16437.t1.start1;Parent=g16437.t1;
OY813001.1_Germaria_angustata_genome_assembly,_chromosome:_4	AUGUSTUS	gene	24072921	24073931	.	+	.	ID=g16438;
OY813001.1_Germaria_angustata_genome_assembly,_chromosome:_4	AUGUSTUS	mRNA	24072921	24073931	1	+	.	ID=g16438.t1;Parent=g16438;
OY813001.1_Germaria_angustata_genome_assembly,_chromosome:_4	AUGUSTUS	start_codon	24072921	24072923	.	+	0	ID=g16438.t1.start1;Parent=g16438.t1;
OY813001.1_Germaria_angustata_genome_assembly,_chromosome:_4	AUGUSTUS	CDS	24072921	24073931	1	+	0	ID=g16438.t1.CDS1;Parent=g16438.t1;
OY813001.1_Germaria_angustata_genome_assembly,_chromosome:_4	AUGUSTUS	exon	24072921	24073931	.	+	.	ID=g16438.t1.exon1;Parent=g16438.t1;
OY813001.1_Germaria_angustata_genome_assembly,_chromosome:_4	AUGUSTUS	stop_codon	24073929	24073931	.	+	0	ID=g16438.t1.stop1;Parent=g16438.t1;
OY813001.1_Germaria_angustata_genome_assembly,_chromosome:_4	AUGUSTUS	gene	24074184	24075322	.	-	.	ID=g16439;
OY813001.1_Germaria_angustata_genome_assembly,_chromosome:_4	AUGUSTUS	mRNA	24074184	24075322	1	-	.	ID=g16439.t1;Parent=g16439;
OY813001.1_Germaria_angustata_genome_assembly,_chromosome:_4	AUGUSTUS	stop_codon	24074184	24074186	.	-	0	ID=g16439.t1.stop1;Parent=g16439.t1;
OY813001.1_Germaria_angustata_genome_assembly,_chromosome:_4	AUGUSTUS	CDS	24074184	24074526	1	-	1	ID=g16439.t1.CDS1;Parent=g16439.t1;
OY813001.1_Germaria_angustata_genome_assembly,_chromosome:_4	AUGUSTUS	exon	24074184	24074526	.	-	.	ID=g16439.t1.exon1;Parent=g16439.t1;
OY813001.1_Germaria_angustata_genome_assembly,_chromosome:_4	AUGUSTUS	intron	24074527	24074580	1	-	.	ID=g16439.t1.intron1;Parent=g16439.t1;
OY813001.1_Germaria_angustata_genome_assembly,_chromosome:_4	AUGUSTUS	CDS	24074581	24074930	1	-	0	ID=g16439.t1.CDS2;Parent=g16439.t1;
OY813001.1_Germaria_angustata_genome_assembly,_chromosome:_4	AUGUSTUS	exon	24074581	24074930	.	-	.	ID=g16439.t1.exon2;Parent=g16439.t1;
OY813001.1_Germaria_angustata_genome_assembly,_chromosome:_4	AUGUSTUS	intron	24074931	24074997	1	-	.	ID=g16439.t1.intron2;Parent=g16439.t1;
OY813001.1_Germaria_angustata_genome_assembly,_chromosome:_4	AUGUSTUS	CDS	24074998	24075171	1	-	0	ID=g16439.t1.CDS3;Parent=g16439.t1;
OY813001.1_Germaria_angustata_genome_assembly,_chromosome:_4	AUGUSTUS	exon	24074998	24075171	.	-	.	ID=g16439.t1.exon3;Parent=g16439.t1;
OY813001.1_Germaria_angustata_genome_assembly,_chromosome:_4	AUGUSTUS	intron	24075172	24075235	1	-	.	ID=g16439.t1.intron3;Parent=g16439.t1;
OY813001.1_Germaria_angustata_genome_assembly,_chromosome:_4	AUGUSTUS	CDS	24075236	24075322	1	-	0	ID=g16439.t1.CDS4;Parent=g16439.t1;
OY813001.1_Germaria_angustata_genome_assembly,_chromosome:_4	AUGUSTUS	exon	24075236	24075322	.	-	.	ID=g16439.t1.exon4;Parent=g16439.t1;
OY813001.1_Germaria_angustata_genome_assembly,_chromosome:_4	AUGUSTUS	start_codon	24075320	24075322	.	-	0	ID=g16439.t1.start1;Parent=g16439.t1;
OY813001.1_Germaria_angustata_genome_assembly,_chromosome:_4	AUGUSTUS	gene	24077198	24090433	.	-	.	ID=g16440;
OY813001.1_Germaria_angustata_genome_assembly,_chromosome:_4	AUGUSTUS	mRNA	24077198	24090433	1	-	.	ID=g16440.t1;Parent=g16440;
OY813001.1_Germaria_angustata_genome_assembly,_chromosome:_4	AUGUSTUS	stop_codon	24077198	24077200	.	-	0	ID=g16440.t1.stop1;Parent=g16440.t1;
OY813001.1_Germaria_angustata_genome_assembly,_chromosome:_4	AUGUSTUS	CDS	24077198	24077354	1	-	1	ID=g16440.t1.CDS1;Parent=g16440.t1;
OY813001.1_Germaria_angustata_genome_assembly,_chromosome:_4	AUGUSTUS	exon	24077198	24077354	.	-	.	ID=g16440.t1.exon1;Parent=g16440.t1;
OY813001.1_Germaria_angustata_genome_assembly,_chromosome:_4	AUGUSTUS	intron	24077355	24078911	1	-	.	ID=g16440.t1.intron1;Parent=g16440.t1;
OY813001.1_Germaria_angustata_genome_assembly,_chromosome:_4	AUGUSTUS	CDS	24078912	24080048	1	-	1	ID=g16440.t1.CDS2;Parent=g16440.t1;
OY813001.1_Germaria_angustata_genome_assembly,_chromosome:_4	AUGUSTUS	exon	24078912	24080048	.	-	.	ID=g16440.t1.exon2;Parent=g16440.t1;
OY813001.1_Germaria_angustata_genome_assembly,_chromosome:_4	AUGUSTUS	intron	24080049	24080129	1	-	.	ID=g16440.t1.intron2;Parent=g16440.t1;
OY813001.1_Germaria_angustata_genome_assembly,_chromosome:_4	AUGUSTUS	CDS	24080130	24080195	1	-	1	ID=g16440.t1.CDS3;Parent=g16440.t1;
OY813001.1_Germaria_angustata_genome_assembly,_chromosome:_4	AUGUSTUS	exon	24080130	24080195	.	-	.	ID=g16440.t1.exon3;Parent=g16440.t1;
OY813001.1_Germaria_angustata_genome_assembly,_chromosome:_4	AUGUSTUS	intron	24080196	24081625	1	-	.	ID=g16440.t1.intron3;Parent=g16440.t1;
OY813001.1_Germaria_angustata_genome_assembly,_chromosome:_4	AUGUSTUS	CDS	24081626	24081761	1	-	2	ID=g16440.t1.CDS4;Parent=g16440.t1;
OY813001.1_Germaria_angustata_genome_assembly,_chromosome:_4	AUGUSTUS	exon	24081626	24081761	.	-	.	ID=g16440.t1.exon4;Parent=g16440.t1;
OY813001.1_Germaria_angustata_genome_assembly,_chromosome:_4	AUGUSTUS	intron	24081762	24081857	1	-	.	ID=g16440.t1.intron4;Parent=g16440.t1;
OY813001.1_Germaria_angustata_genome_assembly,_chromosome:_4	AUGUSTUS	CDS	24081858	24082011	1	-	0	ID=g16440.t1.CDS5;Parent=g16440.t1;
OY813001.1_Germaria_angustata_genome_assembly,_chromosome:_4	AUGUSTUS	exon	24081858	24082011	.	-	.	ID=g16440.t1.exon5;Parent=g16440.t1;
OY813001.1_Germaria_angustata_genome_assembly,_chromosome:_4	AUGUSTUS	intron	24082012	24086305	1	-	.	ID=g16440.t1.intron5;Parent=g16440.t1;
OY813001.1_Germaria_angustata_genome_assembly,_chromosome:_4	AUGUSTUS	CDS	24086306	24086434	1	-	0	ID=g16440.t1.CDS6;Parent=g16440.t1;
OY813001.1_Germaria_angustata_genome_assembly,_chromosome:_4	AUGUSTUS	exon	24086306	24086434	.	-	.	ID=g16440.t1.exon6;Parent=g16440.t1;
OY813001.1_Germaria_angustata_genome_assembly,_chromosome:_4	AUGUSTUS	intron	24086435	24086604	1	-	.	ID=g16440.t1.intron6;Parent=g16440.t1;
OY813001.1_Germaria_angustata_genome_assembly,_chromosome:_4	AUGUSTUS	CDS	24086605	24086667	1	-	0	ID=g16440.t1.CDS7;Parent=g16440.t1;
OY813001.1_Germaria_angustata_genome_assembly,_chromosome:_4	AUGUSTUS	exon	24086605	24086667	.	-	.	ID=g16440.t1.exon7;Parent=g16440.t1;
OY813001.1_Germaria_angustata_genome_assembly,_chromosome:_4	AUGUSTUS	intron	24086668	24090388	1	-	.	ID=g16440.t1.intron7;Parent=g16440.t1;
OY813001.1_Germaria_angustata_genome_assembly,_chromosome:_4	AUGUSTUS	CDS	24090389	24090433	1	-	0	ID=g16440.t1.CDS8;Parent=g16440.t1;
OY813001.1_Germaria_angustata_genome_assembly,_chromosome:_4	AUGUSTUS	exon	24090389	24090433	.	-	.	ID=g16440.t1.exon8;Parent=g16440.t1;
OY813001.1_Germaria_angustata_genome_assembly,_chromosome:_4	AUGUSTUS	start_codon	24090431	24090433	.	-	0	ID=g16440.t1.start1;Parent=g16440.t1;
OY813001.1_Germaria_angustata_genome_assembly,_chromosome:_4	AUGUSTUS	gene	24206946	24207167	.	+	.	ID=g16441;
OY813001.1_Germaria_angustata_genome_assembly,_chromosome:_4	AUGUSTUS	mRNA	24206946	24207167	0.3	+	.	ID=g16441.t1;Parent=g16441;
OY813001.1_Germaria_angustata_genome_assembly,_chromosome:_4	AUGUSTUS	start_codon	24206946	24206948	.	+	0	ID=g16441.t1.start1;Parent=g16441.t1;
OY813001.1_Germaria_angustata_genome_assembly,_chromosome:_4	AUGUSTUS	CDS	24206946	24207167	0.3	+	0	ID=g16441.t1.CDS1;Parent=g16441.t1;
OY813001.1_Germaria_angustata_genome_assembly,_chromosome:_4	AUGUSTUS	exon	24206946	24207167	.	+	.	ID=g16441.t1.exon1;Parent=g16441.t1;
OY813001.1_Germaria_angustata_genome_assembly,_chromosome:_4	AUGUSTUS	stop_codon	24207165	24207167	.	+	0	ID=g16441.t1.stop1;Parent=g16441.t1;
OY813001.1_Germaria_angustata_genome_assembly,_chromosome:_4	AUGUSTUS	gene	24214083	24218080	.	-	.	ID=g16442;
OY813001.1_Germaria_angustata_genome_assembly,_chromosome:_4	AUGUSTUS	mRNA	24214083	24218080	0.22	-	.	ID=g16442.t1;Parent=g16442;
OY813001.1_Germaria_angustata_genome_assembly,_chromosome:_4	AUGUSTUS	stop_codon	24214083	24214085	.	-	0	ID=g16442.t1.stop1;Parent=g16442.t1;
OY813001.1_Germaria_angustata_genome_assembly,_chromosome:_4	AUGUSTUS	CDS	24214083	24214362	1	-	1	ID=g16442.t1.CDS1;Parent=g16442.t1;
OY813001.1_Germaria_angustata_genome_assembly,_chromosome:_4	AUGUSTUS	exon	24214083	24214362	.	-	.	ID=g16442.t1.exon1;Parent=g16442.t1;
OY813001.1_Germaria_angustata_genome_assembly,_chromosome:_4	AUGUSTUS	intron	24214363	24214616	1	-	.	ID=g16442.t1.intron1;Parent=g16442.t1;
OY813001.1_Germaria_angustata_genome_assembly,_chromosome:_4	AUGUSTUS	CDS	24214617	24215020	1	-	0	ID=g16442.t1.CDS2;Parent=g16442.t1;
OY813001.1_Germaria_angustata_genome_assembly,_chromosome:_4	AUGUSTUS	exon	24214617	24215020	.	-	.	ID=g16442.t1.exon2;Parent=g16442.t1;
OY813001.1_Germaria_angustata_genome_assembly,_chromosome:_4	AUGUSTUS	intron	24215021	24218020	0.7	-	.	ID=g16442.t1.intron2;Parent=g16442.t1;
OY813001.1_Germaria_angustata_genome_assembly,_chromosome:_4	AUGUSTUS	CDS	24218021	24218080	0.22	-	0	ID=g16442.t1.CDS3;Parent=g16442.t1;
OY813001.1_Germaria_angustata_genome_assembly,_chromosome:_4	AUGUSTUS	exon	24218021	24218080	.	-	.	ID=g16442.t1.exon3;Parent=g16442.t1;
OY813001.1_Germaria_angustata_genome_assembly,_chromosome:_4	AUGUSTUS	start_codon	24218078	24218080	.	-	0	ID=g16442.t1.start1;Parent=g16442.t1;
OY813001.1_Germaria_angustata_genome_assembly,_chromosome:_4	AUGUSTUS	gene	24228445	24250073	.	+	.	ID=g16443;
OY813001.1_Germaria_angustata_genome_assembly,_chromosome:_4	AUGUSTUS	mRNA	24228445	24250073	0.78	+	.	ID=g16443.t1;Parent=g16443;
OY813001.1_Germaria_angustata_genome_assembly,_chromosome:_4	AUGUSTUS	start_codon	24228445	24228447	.	+	0	ID=g16443.t1.start1;Parent=g16443.t1;
OY813001.1_Germaria_angustata_genome_assembly,_chromosome:_4	AUGUSTUS	CDS	24228445	24228615	0.78	+	0	ID=g16443.t1.CDS1;Parent=g16443.t1;
OY813001.1_Germaria_angustata_genome_assembly,_chromosome:_4	AUGUSTUS	exon	24228445	24228615	.	+	.	ID=g16443.t1.exon1;Parent=g16443.t1;
OY813001.1_Germaria_angustata_genome_assembly,_chromosome:_4	AUGUSTUS	intron	24228616	24229533	1	+	.	ID=g16443.t1.intron1;Parent=g16443.t1;
OY813001.1_Germaria_angustata_genome_assembly,_chromosome:_4	AUGUSTUS	CDS	24229534	24229802	1	+	0	ID=g16443.t1.CDS2;Parent=g16443.t1;
OY813001.1_Germaria_angustata_genome_assembly,_chromosome:_4	AUGUSTUS	exon	24229534	24229802	.	+	.	ID=g16443.t1.exon2;Parent=g16443.t1;
OY813001.1_Germaria_angustata_genome_assembly,_chromosome:_4	AUGUSTUS	intron	24229803	24231382	1	+	.	ID=g16443.t1.intron2;Parent=g16443.t1;
OY813001.1_Germaria_angustata_genome_assembly,_chromosome:_4	AUGUSTUS	CDS	24231383	24231494	1	+	1	ID=g16443.t1.CDS3;Parent=g16443.t1;
OY813001.1_Germaria_angustata_genome_assembly,_chromosome:_4	AUGUSTUS	exon	24231383	24231494	.	+	.	ID=g16443.t1.exon3;Parent=g16443.t1;
OY813001.1_Germaria_angustata_genome_assembly,_chromosome:_4	AUGUSTUS	intron	24231495	24231564	1	+	.	ID=g16443.t1.intron3;Parent=g16443.t1;
OY813001.1_Germaria_angustata_genome_assembly,_chromosome:_4	AUGUSTUS	CDS	24231565	24231692	1	+	0	ID=g16443.t1.CDS4;Parent=g16443.t1;
OY813001.1_Germaria_angustata_genome_assembly,_chromosome:_4	AUGUSTUS	exon	24231565	24231692	.	+	.	ID=g16443.t1.exon4;Parent=g16443.t1;
OY813001.1_Germaria_angustata_genome_assembly,_chromosome:_4	AUGUSTUS	intron	24231693	24231763	1	+	.	ID=g16443.t1.intron4;Parent=g16443.t1;
OY813001.1_Germaria_angustata_genome_assembly,_chromosome:_4	AUGUSTUS	CDS	24231764	24232067	1	+	1	ID=g16443.t1.CDS5;Parent=g16443.t1;
OY813001.1_Germaria_angustata_genome_assembly,_chromosome:_4	AUGUSTUS	exon	24231764	24232067	.	+	.	ID=g16443.t1.exon5;Parent=g16443.t1;
OY813001.1_Germaria_angustata_genome_assembly,_chromosome:_4	AUGUSTUS	intron	24232068	24232140	1	+	.	ID=g16443.t1.intron5;Parent=g16443.t1;
OY813001.1_Germaria_angustata_genome_assembly,_chromosome:_4	AUGUSTUS	CDS	24232141	24232371	1	+	0	ID=g16443.t1.CDS6;Parent=g16443.t1;
OY813001.1_Germaria_angustata_genome_assembly,_chromosome:_4	AUGUSTUS	exon	24232141	24232371	.	+	.	ID=g16443.t1.exon6;Parent=g16443.t1;
OY813001.1_Germaria_angustata_genome_assembly,_chromosome:_4	AUGUSTUS	intron	24232372	24239344	1	+	.	ID=g16443.t1.intron6;Parent=g16443.t1;
OY813001.1_Germaria_angustata_genome_assembly,_chromosome:_4	AUGUSTUS	CDS	24239345	24239479	1	+	0	ID=g16443.t1.CDS7;Parent=g16443.t1;
OY813001.1_Germaria_angustata_genome_assembly,_chromosome:_4	AUGUSTUS	exon	24239345	24239479	.	+	.	ID=g16443.t1.exon7;Parent=g16443.t1;
OY813001.1_Germaria_angustata_genome_assembly,_chromosome:_4	AUGUSTUS	intron	24239480	24245070	1	+	.	ID=g16443.t1.intron7;Parent=g16443.t1;
OY813001.1_Germaria_angustata_genome_assembly,_chromosome:_4	AUGUSTUS	CDS	24245071	24245535	1	+	0	ID=g16443.t1.CDS8;Parent=g16443.t1;
OY813001.1_Germaria_angustata_genome_assembly,_chromosome:_4	AUGUSTUS	exon	24245071	24245535	.	+	.	ID=g16443.t1.exon8;Parent=g16443.t1;
OY813001.1_Germaria_angustata_genome_assembly,_chromosome:_4	AUGUSTUS	intron	24245536	24245621	1	+	.	ID=g16443.t1.intron8;Parent=g16443.t1;
OY813001.1_Germaria_angustata_genome_assembly,_chromosome:_4	AUGUSTUS	CDS	24245622	24245797	1	+	0	ID=g16443.t1.CDS9;Parent=g16443.t1;
OY813001.1_Germaria_angustata_genome_assembly,_chromosome:_4	AUGUSTUS	exon	24245622	24245797	.	+	.	ID=g16443.t1.exon9;Parent=g16443.t1;
OY813001.1_Germaria_angustata_genome_assembly,_chromosome:_4	AUGUSTUS	intron	24245798	24245853	1	+	.	ID=g16443.t1.intron9;Parent=g16443.t1;
OY813001.1_Germaria_angustata_genome_assembly,_chromosome:_4	AUGUSTUS	CDS	24245854	24245964	1	+	1	ID=g16443.t1.CDS10;Parent=g16443.t1;
OY813001.1_Germaria_angustata_genome_assembly,_chromosome:_4	AUGUSTUS	exon	24245854	24245964	.	+	.	ID=g16443.t1.exon10;Parent=g16443.t1;
OY813001.1_Germaria_angustata_genome_assembly,_chromosome:_4	AUGUSTUS	intron	24245965	24246115	1	+	.	ID=g16443.t1.intron10;Parent=g16443.t1;
OY813001.1_Germaria_angustata_genome_assembly,_chromosome:_4	AUGUSTUS	CDS	24246116	24246356	1	+	1	ID=g16443.t1.CDS11;Parent=g16443.t1;
OY813001.1_Germaria_angustata_genome_assembly,_chromosome:_4	AUGUSTUS	exon	24246116	24246356	.	+	.	ID=g16443.t1.exon11;Parent=g16443.t1;
OY813001.1_Germaria_angustata_genome_assembly,_chromosome:_4	AUGUSTUS	intron	24246357	24247744	1	+	.	ID=g16443.t1.intron11;Parent=g16443.t1;
OY813001.1_Germaria_angustata_genome_assembly,_chromosome:_4	AUGUSTUS	CDS	24247745	24247891	1	+	0	ID=g16443.t1.CDS12;Parent=g16443.t1;
OY813001.1_Germaria_angustata_genome_assembly,_chromosome:_4	AUGUSTUS	exon	24247745	24247891	.	+	.	ID=g16443.t1.exon12;Parent=g16443.t1;
OY813001.1_Germaria_angustata_genome_assembly,_chromosome:_4	AUGUSTUS	intron	24247892	24247965	1	+	.	ID=g16443.t1.intron12;Parent=g16443.t1;
OY813001.1_Germaria_angustata_genome_assembly,_chromosome:_4	AUGUSTUS	CDS	24247966	24248050	1	+	0	ID=g16443.t1.CDS13;Parent=g16443.t1;
OY813001.1_Germaria_angustata_genome_assembly,_chromosome:_4	AUGUSTUS	exon	24247966	24248050	.	+	.	ID=g16443.t1.exon13;Parent=g16443.t1;
OY813001.1_Germaria_angustata_genome_assembly,_chromosome:_4	AUGUSTUS	intron	24248051	24248124	1	+	.	ID=g16443.t1.intron13;Parent=g16443.t1;
OY813001.1_Germaria_angustata_genome_assembly,_chromosome:_4	AUGUSTUS	CDS	24248125	24248259	1	+	2	ID=g16443.t1.CDS14;Parent=g16443.t1;
OY813001.1_Germaria_angustata_genome_assembly,_chromosome:_4	AUGUSTUS	exon	24248125	24248259	.	+	.	ID=g16443.t1.exon14;Parent=g16443.t1;
OY813001.1_Germaria_angustata_genome_assembly,_chromosome:_4	AUGUSTUS	intron	24248260	24248322	1	+	.	ID=g16443.t1.intron14;Parent=g16443.t1;
OY813001.1_Germaria_angustata_genome_assembly,_chromosome:_4	AUGUSTUS	CDS	24248323	24248497	1	+	2	ID=g16443.t1.CDS15;Parent=g16443.t1;
OY813001.1_Germaria_angustata_genome_assembly,_chromosome:_4	AUGUSTUS	exon	24248323	24248497	.	+	.	ID=g16443.t1.exon15;Parent=g16443.t1;
OY813001.1_Germaria_angustata_genome_assembly,_chromosome:_4	AUGUSTUS	intron	24248498	24248563	1	+	.	ID=g16443.t1.intron15;Parent=g16443.t1;
OY813001.1_Germaria_angustata_genome_assembly,_chromosome:_4	AUGUSTUS	CDS	24248564	24249353	1	+	1	ID=g16443.t1.CDS16;Parent=g16443.t1;
OY813001.1_Germaria_angustata_genome_assembly,_chromosome:_4	AUGUSTUS	exon	24248564	24249353	.	+	.	ID=g16443.t1.exon16;Parent=g16443.t1;
OY813001.1_Germaria_angustata_genome_assembly,_chromosome:_4	AUGUSTUS	intron	24249354	24249524	1	+	.	ID=g16443.t1.intron16;Parent=g16443.t1;
OY813001.1_Germaria_angustata_genome_assembly,_chromosome:_4	AUGUSTUS	CDS	24249525	24250073	1	+	0	ID=g16443.t1.CDS17;Parent=g16443.t1;
OY813001.1_Germaria_angustata_genome_assembly,_chromosome:_4	AUGUSTUS	exon	24249525	24250073	.	+	.	ID=g16443.t1.exon17;Parent=g16443.t1;
OY813001.1_Germaria_angustata_genome_assembly,_chromosome:_4	AUGUSTUS	stop_codon	24250071	24250073	.	+	0	ID=g16443.t1.stop1;Parent=g16443.t1;
OY813001.1_Germaria_angustata_genome_assembly,_chromosome:_4	AUGUSTUS	gene	24253059	24255626	.	+	.	ID=g16444;
OY813001.1_Germaria_angustata_genome_assembly,_chromosome:_4	AUGUSTUS	mRNA	24253059	24255626	1	+	.	ID=g16444.t1;Parent=g16444;
OY813001.1_Germaria_angustata_genome_assembly,_chromosome:_4	AUGUSTUS	start_codon	24253059	24253061	.	+	0	ID=g16444.t1.start1;Parent=g16444.t1;
OY813001.1_Germaria_angustata_genome_assembly,_chromosome:_4	AUGUSTUS	CDS	24253059	24253071	1	+	0	ID=g16444.t1.CDS1;Parent=g16444.t1;
OY813001.1_Germaria_angustata_genome_assembly,_chromosome:_4	AUGUSTUS	exon	24253059	24253071	.	+	.	ID=g16444.t1.exon1;Parent=g16444.t1;
OY813001.1_Germaria_angustata_genome_assembly,_chromosome:_4	AUGUSTUS	intron	24253072	24253251	1	+	.	ID=g16444.t1.intron1;Parent=g16444.t1;
OY813001.1_Germaria_angustata_genome_assembly,_chromosome:_4	AUGUSTUS	CDS	24253252	24254257	1	+	2	ID=g16444.t1.CDS2;Parent=g16444.t1;
OY813001.1_Germaria_angustata_genome_assembly,_chromosome:_4	AUGUSTUS	exon	24253252	24254257	.	+	.	ID=g16444.t1.exon2;Parent=g16444.t1;
OY813001.1_Germaria_angustata_genome_assembly,_chromosome:_4	AUGUSTUS	intron	24254258	24254364	1	+	.	ID=g16444.t1.intron2;Parent=g16444.t1;
OY813001.1_Germaria_angustata_genome_assembly,_chromosome:_4	AUGUSTUS	CDS	24254365	24255134	1	+	1	ID=g16444.t1.CDS3;Parent=g16444.t1;
OY813001.1_Germaria_angustata_genome_assembly,_chromosome:_4	AUGUSTUS	exon	24254365	24255134	.	+	.	ID=g16444.t1.exon3;Parent=g16444.t1;
OY813001.1_Germaria_angustata_genome_assembly,_chromosome:_4	AUGUSTUS	intron	24255135	24255303	1	+	.	ID=g16444.t1.intron3;Parent=g16444.t1;
OY813001.1_Germaria_angustata_genome_assembly,_chromosome:_4	AUGUSTUS	CDS	24255304	24255626	1	+	2	ID=g16444.t1.CDS4;Parent=g16444.t1;
OY813001.1_Germaria_angustata_genome_assembly,_chromosome:_4	AUGUSTUS	exon	24255304	24255626	.	+	.	ID=g16444.t1.exon4;Parent=g16444.t1;
OY813001.1_Germaria_angustata_genome_assembly,_chromosome:_4	AUGUSTUS	stop_codon	24255624	24255626	.	+	0	ID=g16444.t1.stop1;Parent=g16444.t1;
OY813001.1_Germaria_angustata_genome_assembly,_chromosome:_4	AUGUSTUS	gene	24260259	24260682	.	+	.	ID=g16445;
OY813001.1_Germaria_angustata_genome_assembly,_chromosome:_4	AUGUSTUS	mRNA	24260259	24260682	1	+	.	ID=g16445.t1;Parent=g16445;
OY813001.1_Germaria_angustata_genome_assembly,_chromosome:_4	AUGUSTUS	start_codon	24260259	24260261	.	+	0	ID=g16445.t1.start1;Parent=g16445.t1;
OY813001.1_Germaria_angustata_genome_assembly,_chromosome:_4	AUGUSTUS	CDS	24260259	24260277	1	+	0	ID=g16445.t1.CDS1;Parent=g16445.t1;
OY813001.1_Germaria_angustata_genome_assembly,_chromosome:_4	AUGUSTUS	exon	24260259	24260277	.	+	.	ID=g16445.t1.exon1;Parent=g16445.t1;
OY813001.1_Germaria_angustata_genome_assembly,_chromosome:_4	AUGUSTUS	intron	24260278	24260334	1	+	.	ID=g16445.t1.intron1;Parent=g16445.t1;
OY813001.1_Germaria_angustata_genome_assembly,_chromosome:_4	AUGUSTUS	CDS	24260335	24260419	1	+	2	ID=g16445.t1.CDS2;Parent=g16445.t1;
OY813001.1_Germaria_angustata_genome_assembly,_chromosome:_4	AUGUSTUS	exon	24260335	24260419	.	+	.	ID=g16445.t1.exon2;Parent=g16445.t1;
OY813001.1_Germaria_angustata_genome_assembly,_chromosome:_4	AUGUSTUS	intron	24260420	24260477	1	+	.	ID=g16445.t1.intron2;Parent=g16445.t1;
OY813001.1_Germaria_angustata_genome_assembly,_chromosome:_4	AUGUSTUS	CDS	24260478	24260682	1	+	1	ID=g16445.t1.CDS3;Parent=g16445.t1;
OY813001.1_Germaria_angustata_genome_assembly,_chromosome:_4	AUGUSTUS	exon	24260478	24260682	.	+	.	ID=g16445.t1.exon3;Parent=g16445.t1;
OY813001.1_Germaria_angustata_genome_assembly,_chromosome:_4	AUGUSTUS	stop_codon	24260680	24260682	.	+	0	ID=g16445.t1.stop1;Parent=g16445.t1;
OY813001.1_Germaria_angustata_genome_assembly,_chromosome:_4	AUGUSTUS	gene	24268185	24273208	.	+	.	ID=g16446;
OY813001.1_Germaria_angustata_genome_assembly,_chromosome:_4	AUGUSTUS	mRNA	24268185	24273208	1	+	.	ID=g16446.t1;Parent=g16446;
OY813001.1_Germaria_angustata_genome_assembly,_chromosome:_4	AUGUSTUS	start_codon	24268185	24268187	.	+	0	ID=g16446.t1.start1;Parent=g16446.t1;
OY813001.1_Germaria_angustata_genome_assembly,_chromosome:_4	AUGUSTUS	CDS	24268185	24268277	1	+	0	ID=g16446.t1.CDS1;Parent=g16446.t1;
OY813001.1_Germaria_angustata_genome_assembly,_chromosome:_4	AUGUSTUS	exon	24268185	24268277	.	+	.	ID=g16446.t1.exon1;Parent=g16446.t1;
OY813001.1_Germaria_angustata_genome_assembly,_chromosome:_4	AUGUSTUS	intron	24268278	24270367	1	+	.	ID=g16446.t1.intron1;Parent=g16446.t1;
OY813001.1_Germaria_angustata_genome_assembly,_chromosome:_4	AUGUSTUS	CDS	24270368	24270956	1	+	0	ID=g16446.t1.CDS2;Parent=g16446.t1;
OY813001.1_Germaria_angustata_genome_assembly,_chromosome:_4	AUGUSTUS	exon	24270368	24270956	.	+	.	ID=g16446.t1.exon2;Parent=g16446.t1;
OY813001.1_Germaria_angustata_genome_assembly,_chromosome:_4	AUGUSTUS	intron	24270957	24271025	1	+	.	ID=g16446.t1.intron2;Parent=g16446.t1;
OY813001.1_Germaria_angustata_genome_assembly,_chromosome:_4	AUGUSTUS	CDS	24271026	24271164	1	+	2	ID=g16446.t1.CDS3;Parent=g16446.t1;
OY813001.1_Germaria_angustata_genome_assembly,_chromosome:_4	AUGUSTUS	exon	24271026	24271164	.	+	.	ID=g16446.t1.exon3;Parent=g16446.t1;
OY813001.1_Germaria_angustata_genome_assembly,_chromosome:_4	AUGUSTUS	intron	24271165	24273015	1	+	.	ID=g16446.t1.intron3;Parent=g16446.t1;
OY813001.1_Germaria_angustata_genome_assembly,_chromosome:_4	AUGUSTUS	CDS	24273016	24273208	1	+	1	ID=g16446.t1.CDS4;Parent=g16446.t1;
OY813001.1_Germaria_angustata_genome_assembly,_chromosome:_4	AUGUSTUS	exon	24273016	24273208	.	+	.	ID=g16446.t1.exon4;Parent=g16446.t1;
OY813001.1_Germaria_angustata_genome_assembly,_chromosome:_4	AUGUSTUS	stop_codon	24273206	24273208	.	+	0	ID=g16446.t1.stop1;Parent=g16446.t1;
OY813001.1_Germaria_angustata_genome_assembly,_chromosome:_4	AUGUSTUS	gene	24274671	24276121	.	-	.	ID=g16447;
OY813001.1_Germaria_angustata_genome_assembly,_chromosome:_4	AUGUSTUS	mRNA	24274671	24276121	1	-	.	ID=g16447.t1;Parent=g16447;
OY813001.1_Germaria_angustata_genome_assembly,_chromosome:_4	AUGUSTUS	stop_codon	24274671	24274673	.	-	0	ID=g16447.t1.stop1;Parent=g16447.t1;
OY813001.1_Germaria_angustata_genome_assembly,_chromosome:_4	AUGUSTUS	CDS	24274671	24274872	1	-	1	ID=g16447.t1.CDS1;Parent=g16447.t1;
OY813001.1_Germaria_angustata_genome_assembly,_chromosome:_4	AUGUSTUS	exon	24274671	24274872	.	-	.	ID=g16447.t1.exon1;Parent=g16447.t1;
OY813001.1_Germaria_angustata_genome_assembly,_chromosome:_4	AUGUSTUS	intron	24274873	24274944	1	-	.	ID=g16447.t1.intron1;Parent=g16447.t1;
OY813001.1_Germaria_angustata_genome_assembly,_chromosome:_4	AUGUSTUS	CDS	24274945	24275086	1	-	2	ID=g16447.t1.CDS2;Parent=g16447.t1;
OY813001.1_Germaria_angustata_genome_assembly,_chromosome:_4	AUGUSTUS	exon	24274945	24275086	.	-	.	ID=g16447.t1.exon2;Parent=g16447.t1;
OY813001.1_Germaria_angustata_genome_assembly,_chromosome:_4	AUGUSTUS	intron	24275087	24275526	1	-	.	ID=g16447.t1.intron2;Parent=g16447.t1;
OY813001.1_Germaria_angustata_genome_assembly,_chromosome:_4	AUGUSTUS	CDS	24275527	24276121	1	-	0	ID=g16447.t1.CDS3;Parent=g16447.t1;
OY813001.1_Germaria_angustata_genome_assembly,_chromosome:_4	AUGUSTUS	exon	24275527	24276121	.	-	.	ID=g16447.t1.exon3;Parent=g16447.t1;
OY813001.1_Germaria_angustata_genome_assembly,_chromosome:_4	AUGUSTUS	start_codon	24276119	24276121	.	-	0	ID=g16447.t1.start1;Parent=g16447.t1;
OY813001.1_Germaria_angustata_genome_assembly,_chromosome:_4	AUGUSTUS	gene	24278813	24279861	.	-	.	ID=g16448;
OY813001.1_Germaria_angustata_genome_assembly,_chromosome:_4	AUGUSTUS	mRNA	24278813	24279861	1	-	.	ID=g16448.t1;Parent=g16448;
OY813001.1_Germaria_angustata_genome_assembly,_chromosome:_4	AUGUSTUS	stop_codon	24278813	24278815	.	-	0	ID=g16448.t1.stop1;Parent=g16448.t1;
OY813001.1_Germaria_angustata_genome_assembly,_chromosome:_4	AUGUSTUS	CDS	24278813	24279005	1	-	1	ID=g16448.t1.CDS1;Parent=g16448.t1;
OY813001.1_Germaria_angustata_genome_assembly,_chromosome:_4	AUGUSTUS	exon	24278813	24279005	.	-	.	ID=g16448.t1.exon1;Parent=g16448.t1;
OY813001.1_Germaria_angustata_genome_assembly,_chromosome:_4	AUGUSTUS	intron	24279006	24279064	1	-	.	ID=g16448.t1.intron1;Parent=g16448.t1;
OY813001.1_Germaria_angustata_genome_assembly,_chromosome:_4	AUGUSTUS	CDS	24279065	24279203	1	-	2	ID=g16448.t1.CDS2;Parent=g16448.t1;
OY813001.1_Germaria_angustata_genome_assembly,_chromosome:_4	AUGUSTUS	exon	24279065	24279203	.	-	.	ID=g16448.t1.exon2;Parent=g16448.t1;
OY813001.1_Germaria_angustata_genome_assembly,_chromosome:_4	AUGUSTUS	intron	24279204	24279272	1	-	.	ID=g16448.t1.intron2;Parent=g16448.t1;
OY813001.1_Germaria_angustata_genome_assembly,_chromosome:_4	AUGUSTUS	CDS	24279273	24279861	1	-	0	ID=g16448.t1.CDS3;Parent=g16448.t1;
OY813001.1_Germaria_angustata_genome_assembly,_chromosome:_4	AUGUSTUS	exon	24279273	24279861	.	-	.	ID=g16448.t1.exon3;Parent=g16448.t1;
OY813001.1_Germaria_angustata_genome_assembly,_chromosome:_4	AUGUSTUS	start_codon	24279859	24279861	.	-	0	ID=g16448.t1.start1;Parent=g16448.t1;
OY813001.1_Germaria_angustata_genome_assembly,_chromosome:_4	AUGUSTUS	gene	24300091	24301235	.	+	.	ID=g16449;
OY813001.1_Germaria_angustata_genome_assembly,_chromosome:_4	AUGUSTUS	mRNA	24300091	24301235	1	+	.	ID=g16449.t1;Parent=g16449;
OY813001.1_Germaria_angustata_genome_assembly,_chromosome:_4	AUGUSTUS	start_codon	24300091	24300093	.	+	0	ID=g16449.t1.start1;Parent=g16449.t1;
OY813001.1_Germaria_angustata_genome_assembly,_chromosome:_4	AUGUSTUS	CDS	24300091	24300564	1	+	0	ID=g16449.t1.CDS1;Parent=g16449.t1;
OY813001.1_Germaria_angustata_genome_assembly,_chromosome:_4	AUGUSTUS	exon	24300091	24300564	.	+	.	ID=g16449.t1.exon1;Parent=g16449.t1;
OY813001.1_Germaria_angustata_genome_assembly,_chromosome:_4	AUGUSTUS	intron	24300565	24300632	1	+	.	ID=g16449.t1.intron1;Parent=g16449.t1;
OY813001.1_Germaria_angustata_genome_assembly,_chromosome:_4	AUGUSTUS	CDS	24300633	24301235	1	+	0	ID=g16449.t1.CDS2;Parent=g16449.t1;
OY813001.1_Germaria_angustata_genome_assembly,_chromosome:_4	AUGUSTUS	exon	24300633	24301235	.	+	.	ID=g16449.t1.exon2;Parent=g16449.t1;
OY813001.1_Germaria_angustata_genome_assembly,_chromosome:_4	AUGUSTUS	stop_codon	24301233	24301235	.	+	0	ID=g16449.t1.stop1;Parent=g16449.t1;
OY813001.1_Germaria_angustata_genome_assembly,_chromosome:_4	AUGUSTUS	gene	24302854	24306245	.	+	.	ID=g16450;
OY813001.1_Germaria_angustata_genome_assembly,_chromosome:_4	AUGUSTUS	mRNA	24302854	24306245	1	+	.	ID=g16450.t1;Parent=g16450;
OY813001.1_Germaria_angustata_genome_assembly,_chromosome:_4	AUGUSTUS	start_codon	24302854	24302856	.	+	0	ID=g16450.t1.start1;Parent=g16450.t1;
OY813001.1_Germaria_angustata_genome_assembly,_chromosome:_4	AUGUSTUS	CDS	24302854	24302957	1	+	0	ID=g16450.t1.CDS1;Parent=g16450.t1;
OY813001.1_Germaria_angustata_genome_assembly,_chromosome:_4	AUGUSTUS	exon	24302854	24302957	.	+	.	ID=g16450.t1.exon1;Parent=g16450.t1;
OY813001.1_Germaria_angustata_genome_assembly,_chromosome:_4	AUGUSTUS	intron	24302958	24303126	1	+	.	ID=g16450.t1.intron1;Parent=g16450.t1;
OY813001.1_Germaria_angustata_genome_assembly,_chromosome:_4	AUGUSTUS	CDS	24303127	24303462	1	+	1	ID=g16450.t1.CDS2;Parent=g16450.t1;
OY813001.1_Germaria_angustata_genome_assembly,_chromosome:_4	AUGUSTUS	exon	24303127	24303462	.	+	.	ID=g16450.t1.exon2;Parent=g16450.t1;
OY813001.1_Germaria_angustata_genome_assembly,_chromosome:_4	AUGUSTUS	intron	24303463	24304286	1	+	.	ID=g16450.t1.intron2;Parent=g16450.t1;
OY813001.1_Germaria_angustata_genome_assembly,_chromosome:_4	AUGUSTUS	CDS	24304287	24304932	1	+	1	ID=g16450.t1.CDS3;Parent=g16450.t1;
OY813001.1_Germaria_angustata_genome_assembly,_chromosome:_4	AUGUSTUS	exon	24304287	24304932	.	+	.	ID=g16450.t1.exon3;Parent=g16450.t1;
OY813001.1_Germaria_angustata_genome_assembly,_chromosome:_4	AUGUSTUS	intron	24304933	24304988	1	+	.	ID=g16450.t1.intron3;Parent=g16450.t1;
OY813001.1_Germaria_angustata_genome_assembly,_chromosome:_4	AUGUSTUS	CDS	24304989	24306245	1	+	0	ID=g16450.t1.CDS4;Parent=g16450.t1;
OY813001.1_Germaria_angustata_genome_assembly,_chromosome:_4	AUGUSTUS	exon	24304989	24306245	.	+	.	ID=g16450.t1.exon4;Parent=g16450.t1;
OY813001.1_Germaria_angustata_genome_assembly,_chromosome:_4	AUGUSTUS	stop_codon	24306243	24306245	.	+	0	ID=g16450.t1.stop1;Parent=g16450.t1;
OY813001.1_Germaria_angustata_genome_assembly,_chromosome:_4	AUGUSTUS	gene	24308562	24309374	.	-	.	ID=g16451;
OY813001.1_Germaria_angustata_genome_assembly,_chromosome:_4	AUGUSTUS	mRNA	24308562	24309374	1	-	.	ID=g16451.t1;Parent=g16451;
OY813001.1_Germaria_angustata_genome_assembly,_chromosome:_4	AUGUSTUS	stop_codon	24308562	24308564	.	-	0	ID=g16451.t1.stop1;Parent=g16451.t1;
OY813001.1_Germaria_angustata_genome_assembly,_chromosome:_4	AUGUSTUS	CDS	24308562	24309374	1	-	0	ID=g16451.t1.CDS1;Parent=g16451.t1;
OY813001.1_Germaria_angustata_genome_assembly,_chromosome:_4	AUGUSTUS	exon	24308562	24309374	.	-	.	ID=g16451.t1.exon1;Parent=g16451.t1;
OY813001.1_Germaria_angustata_genome_assembly,_chromosome:_4	AUGUSTUS	start_codon	24309372	24309374	.	-	0	ID=g16451.t1.start1;Parent=g16451.t1;
OY813001.1_Germaria_angustata_genome_assembly,_chromosome:_4	AUGUSTUS	gene	24313829	24327173	.	-	.	ID=g16452;
OY813001.1_Germaria_angustata_genome_assembly,_chromosome:_4	AUGUSTUS	mRNA	24313829	24327173	1	-	.	ID=g16452.t1;Parent=g16452;
OY813001.1_Germaria_angustata_genome_assembly,_chromosome:_4	AUGUSTUS	stop_codon	24313829	24313831	.	-	0	ID=g16452.t1.stop1;Parent=g16452.t1;
OY813001.1_Germaria_angustata_genome_assembly,_chromosome:_4	AUGUSTUS	CDS	24313829	24313993	1	-	0	ID=g16452.t1.CDS1;Parent=g16452.t1;
OY813001.1_Germaria_angustata_genome_assembly,_chromosome:_4	AUGUSTUS	exon	24313829	24313993	.	-	.	ID=g16452.t1.exon1;Parent=g16452.t1;
OY813001.1_Germaria_angustata_genome_assembly,_chromosome:_4	AUGUSTUS	intron	24313994	24314051	1	-	.	ID=g16452.t1.intron1;Parent=g16452.t1;
OY813001.1_Germaria_angustata_genome_assembly,_chromosome:_4	AUGUSTUS	CDS	24314052	24314264	1	-	0	ID=g16452.t1.CDS2;Parent=g16452.t1;
OY813001.1_Germaria_angustata_genome_assembly,_chromosome:_4	AUGUSTUS	exon	24314052	24314264	.	-	.	ID=g16452.t1.exon2;Parent=g16452.t1;
OY813001.1_Germaria_angustata_genome_assembly,_chromosome:_4	AUGUSTUS	intron	24314265	24316622	1	-	.	ID=g16452.t1.intron2;Parent=g16452.t1;
OY813001.1_Germaria_angustata_genome_assembly,_chromosome:_4	AUGUSTUS	CDS	24316623	24317010	1	-	1	ID=g16452.t1.CDS3;Parent=g16452.t1;
OY813001.1_Germaria_angustata_genome_assembly,_chromosome:_4	AUGUSTUS	exon	24316623	24317010	.	-	.	ID=g16452.t1.exon3;Parent=g16452.t1;
OY813001.1_Germaria_angustata_genome_assembly,_chromosome:_4	AUGUSTUS	intron	24317011	24317068	1	-	.	ID=g16452.t1.intron3;Parent=g16452.t1;
OY813001.1_Germaria_angustata_genome_assembly,_chromosome:_4	AUGUSTUS	CDS	24317069	24317835	1	-	0	ID=g16452.t1.CDS4;Parent=g16452.t1;
OY813001.1_Germaria_angustata_genome_assembly,_chromosome:_4	AUGUSTUS	exon	24317069	24317835	.	-	.	ID=g16452.t1.exon4;Parent=g16452.t1;
OY813001.1_Germaria_angustata_genome_assembly,_chromosome:_4	AUGUSTUS	intron	24317836	24317963	1	-	.	ID=g16452.t1.intron4;Parent=g16452.t1;
OY813001.1_Germaria_angustata_genome_assembly,_chromosome:_4	AUGUSTUS	CDS	24317964	24317990	1	-	0	ID=g16452.t1.CDS5;Parent=g16452.t1;
OY813001.1_Germaria_angustata_genome_assembly,_chromosome:_4	AUGUSTUS	exon	24317964	24317990	.	-	.	ID=g16452.t1.exon5;Parent=g16452.t1;
OY813001.1_Germaria_angustata_genome_assembly,_chromosome:_4	AUGUSTUS	intron	24317991	24318226	1	-	.	ID=g16452.t1.intron5;Parent=g16452.t1;
OY813001.1_Germaria_angustata_genome_assembly,_chromosome:_4	AUGUSTUS	CDS	24318227	24318352	1	-	0	ID=g16452.t1.CDS6;Parent=g16452.t1;
OY813001.1_Germaria_angustata_genome_assembly,_chromosome:_4	AUGUSTUS	exon	24318227	24318352	.	-	.	ID=g16452.t1.exon6;Parent=g16452.t1;
OY813001.1_Germaria_angustata_genome_assembly,_chromosome:_4	AUGUSTUS	intron	24318353	24321185	1	-	.	ID=g16452.t1.intron6;Parent=g16452.t1;
OY813001.1_Germaria_angustata_genome_assembly,_chromosome:_4	AUGUSTUS	CDS	24321186	24321365	1	-	0	ID=g16452.t1.CDS7;Parent=g16452.t1;
OY813001.1_Germaria_angustata_genome_assembly,_chromosome:_4	AUGUSTUS	exon	24321186	24321365	.	-	.	ID=g16452.t1.exon7;Parent=g16452.t1;
OY813001.1_Germaria_angustata_genome_assembly,_chromosome:_4	AUGUSTUS	intron	24321366	24327110	1	-	.	ID=g16452.t1.intron7;Parent=g16452.t1;
OY813001.1_Germaria_angustata_genome_assembly,_chromosome:_4	AUGUSTUS	CDS	24327111	24327173	1	-	0	ID=g16452.t1.CDS8;Parent=g16452.t1;
OY813001.1_Germaria_angustata_genome_assembly,_chromosome:_4	AUGUSTUS	exon	24327111	24327173	.	-	.	ID=g16452.t1.exon8;Parent=g16452.t1;
OY813001.1_Germaria_angustata_genome_assembly,_chromosome:_4	AUGUSTUS	start_codon	24327171	24327173	.	-	0	ID=g16452.t1.start1;Parent=g16452.t1;
OY813001.1_Germaria_angustata_genome_assembly,_chromosome:_4	AUGUSTUS	gene	24365551	24377059	.	-	.	ID=g16453;
OY813001.1_Germaria_angustata_genome_assembly,_chromosome:_4	AUGUSTUS	mRNA	24365551	24377059	0.05	-	.	ID=g16453.t1;Parent=g16453;
OY813001.1_Germaria_angustata_genome_assembly,_chromosome:_4	AUGUSTUS	stop_codon	24365551	24365553	.	-	0	ID=g16453.t1.stop1;Parent=g16453.t1;
OY813001.1_Germaria_angustata_genome_assembly,_chromosome:_4	AUGUSTUS	CDS	24365551	24365694	0.22	-	0	ID=g16453.t1.CDS1;Parent=g16453.t1;
OY813001.1_Germaria_angustata_genome_assembly,_chromosome:_4	AUGUSTUS	exon	24365551	24365694	.	-	.	ID=g16453.t1.exon1;Parent=g16453.t1;
OY813001.1_Germaria_angustata_genome_assembly,_chromosome:_4	AUGUSTUS	intron	24365695	24369098	0.22	-	.	ID=g16453.t1.intron1;Parent=g16453.t1;
OY813001.1_Germaria_angustata_genome_assembly,_chromosome:_4	AUGUSTUS	CDS	24369099	24369445	0.74	-	2	ID=g16453.t1.CDS2;Parent=g16453.t1;
OY813001.1_Germaria_angustata_genome_assembly,_chromosome:_4	AUGUSTUS	exon	24369099	24369445	.	-	.	ID=g16453.t1.exon2;Parent=g16453.t1;
OY813001.1_Germaria_angustata_genome_assembly,_chromosome:_4	AUGUSTUS	intron	24369446	24370363	0.42	-	.	ID=g16453.t1.intron2;Parent=g16453.t1;
OY813001.1_Germaria_angustata_genome_assembly,_chromosome:_4	AUGUSTUS	CDS	24370364	24370976	0.48	-	0	ID=g16453.t1.CDS3;Parent=g16453.t1;
OY813001.1_Germaria_angustata_genome_assembly,_chromosome:_4	AUGUSTUS	exon	24370364	24370976	.	-	.	ID=g16453.t1.exon3;Parent=g16453.t1;
OY813001.1_Germaria_angustata_genome_assembly,_chromosome:_4	AUGUSTUS	intron	24370977	24376945	0.97	-	.	ID=g16453.t1.intron3;Parent=g16453.t1;
OY813001.1_Germaria_angustata_genome_assembly,_chromosome:_4	AUGUSTUS	CDS	24376946	24377059	0.74	-	0	ID=g16453.t1.CDS4;Parent=g16453.t1;
OY813001.1_Germaria_angustata_genome_assembly,_chromosome:_4	AUGUSTUS	exon	24376946	24377059	.	-	.	ID=g16453.t1.exon4;Parent=g16453.t1;
OY813001.1_Germaria_angustata_genome_assembly,_chromosome:_4	AUGUSTUS	start_codon	24377057	24377059	.	-	0	ID=g16453.t1.start1;Parent=g16453.t1;
OY813001.1_Germaria_angustata_genome_assembly,_chromosome:_4	AUGUSTUS	gene	24386681	24387675	.	-	.	ID=g16454;
OY813001.1_Germaria_angustata_genome_assembly,_chromosome:_4	AUGUSTUS	mRNA	24386681	24387675	0.41	-	.	ID=g16454.t1;Parent=g16454;
OY813001.1_Germaria_angustata_genome_assembly,_chromosome:_4	AUGUSTUS	stop_codon	24386681	24386683	.	-	0	ID=g16454.t1.stop1;Parent=g16454.t1;
OY813001.1_Germaria_angustata_genome_assembly,_chromosome:_4	AUGUSTUS	CDS	24386681	24386974	0.98	-	0	ID=g16454.t1.CDS1;Parent=g16454.t1;
OY813001.1_Germaria_angustata_genome_assembly,_chromosome:_4	AUGUSTUS	exon	24386681	24386974	.	-	.	ID=g16454.t1.exon1;Parent=g16454.t1;
OY813001.1_Germaria_angustata_genome_assembly,_chromosome:_4	AUGUSTUS	intron	24386975	24387045	0.41	-	.	ID=g16454.t1.intron1;Parent=g16454.t1;
OY813001.1_Germaria_angustata_genome_assembly,_chromosome:_4	AUGUSTUS	CDS	24387046	24387675	0.41	-	0	ID=g16454.t1.CDS2;Parent=g16454.t1;
OY813001.1_Germaria_angustata_genome_assembly,_chromosome:_4	AUGUSTUS	exon	24387046	24387675	.	-	.	ID=g16454.t1.exon2;Parent=g16454.t1;
OY813001.1_Germaria_angustata_genome_assembly,_chromosome:_4	AUGUSTUS	start_codon	24387673	24387675	.	-	0	ID=g16454.t1.start1;Parent=g16454.t1;
OY813001.1_Germaria_angustata_genome_assembly,_chromosome:_4	AUGUSTUS	mRNA	24386681	24387675	0.5	-	.	ID=g16454.t2;Parent=g16454;
OY813001.1_Germaria_angustata_genome_assembly,_chromosome:_4	AUGUSTUS	stop_codon	24386681	24386683	.	-	0	ID=g16454.t2.stop1;Parent=g16454.t2;
OY813001.1_Germaria_angustata_genome_assembly,_chromosome:_4	AUGUSTUS	CDS	24386681	24386842	0.53	-	0	ID=g16454.t2.CDS1;Parent=g16454.t2;
OY813001.1_Germaria_angustata_genome_assembly,_chromosome:_4	AUGUSTUS	exon	24386681	24386842	.	-	.	ID=g16454.t2.exon1;Parent=g16454.t2;
OY813001.1_Germaria_angustata_genome_assembly,_chromosome:_4	AUGUSTUS	intron	24386843	24387198	0.51	-	.	ID=g16454.t2.intron1;Parent=g16454.t2;
OY813001.1_Germaria_angustata_genome_assembly,_chromosome:_4	AUGUSTUS	CDS	24387199	24387675	0.56	-	0	ID=g16454.t2.CDS2;Parent=g16454.t2;
OY813001.1_Germaria_angustata_genome_assembly,_chromosome:_4	AUGUSTUS	exon	24387199	24387675	.	-	.	ID=g16454.t2.exon2;Parent=g16454.t2;
OY813001.1_Germaria_angustata_genome_assembly,_chromosome:_4	AUGUSTUS	start_codon	24387673	24387675	.	-	0	ID=g16454.t2.start1;Parent=g16454.t2;
OY813001.1_Germaria_angustata_genome_assembly,_chromosome:_4	AUGUSTUS	gene	24401942	24404113	.	-	.	ID=g16455;
OY813001.1_Germaria_angustata_genome_assembly,_chromosome:_4	AUGUSTUS	mRNA	24401942	24404113	1	-	.	ID=g16455.t1;Parent=g16455;
OY813001.1_Germaria_angustata_genome_assembly,_chromosome:_4	AUGUSTUS	stop_codon	24401942	24401944	.	-	0	ID=g16455.t1.stop1;Parent=g16455.t1;
OY813001.1_Germaria_angustata_genome_assembly,_chromosome:_4	AUGUSTUS	CDS	24401942	24404113	1	-	0	ID=g16455.t1.CDS1;Parent=g16455.t1;
OY813001.1_Germaria_angustata_genome_assembly,_chromosome:_4	AUGUSTUS	exon	24401942	24404113	.	-	.	ID=g16455.t1.exon1;Parent=g16455.t1;
OY813001.1_Germaria_angustata_genome_assembly,_chromosome:_4	AUGUSTUS	start_codon	24404111	24404113	.	-	0	ID=g16455.t1.start1;Parent=g16455.t1;
OY813001.1_Germaria_angustata_genome_assembly,_chromosome:_4	AUGUSTUS	gene	24404638	24405256	.	+	.	ID=g16456;
OY813001.1_Germaria_angustata_genome_assembly,_chromosome:_4	AUGUSTUS	mRNA	24404638	24405256	1	+	.	ID=g16456.t1;Parent=g16456;
OY813001.1_Germaria_angustata_genome_assembly,_chromosome:_4	AUGUSTUS	start_codon	24404638	24404640	.	+	0	ID=g16456.t1.start1;Parent=g16456.t1;
OY813001.1_Germaria_angustata_genome_assembly,_chromosome:_4	AUGUSTUS	CDS	24404638	24404940	1	+	0	ID=g16456.t1.CDS1;Parent=g16456.t1;
OY813001.1_Germaria_angustata_genome_assembly,_chromosome:_4	AUGUSTUS	exon	24404638	24404940	.	+	.	ID=g16456.t1.exon1;Parent=g16456.t1;
OY813001.1_Germaria_angustata_genome_assembly,_chromosome:_4	AUGUSTUS	intron	24404941	24404995	1	+	.	ID=g16456.t1.intron1;Parent=g16456.t1;
OY813001.1_Germaria_angustata_genome_assembly,_chromosome:_4	AUGUSTUS	CDS	24404996	24405256	1	+	0	ID=g16456.t1.CDS2;Parent=g16456.t1;
OY813001.1_Germaria_angustata_genome_assembly,_chromosome:_4	AUGUSTUS	exon	24404996	24405256	.	+	.	ID=g16456.t1.exon2;Parent=g16456.t1;
OY813001.1_Germaria_angustata_genome_assembly,_chromosome:_4	AUGUSTUS	stop_codon	24405254	24405256	.	+	0	ID=g16456.t1.stop1;Parent=g16456.t1;
OY813001.1_Germaria_angustata_genome_assembly,_chromosome:_4	AUGUSTUS	gene	24405290	24406457	.	-	.	ID=g16457;
OY813001.1_Germaria_angustata_genome_assembly,_chromosome:_4	AUGUSTUS	mRNA	24405290	24406457	1	-	.	ID=g16457.t1;Parent=g16457;
OY813001.1_Germaria_angustata_genome_assembly,_chromosome:_4	AUGUSTUS	stop_codon	24405290	24405292	.	-	0	ID=g16457.t1.stop1;Parent=g16457.t1;
OY813001.1_Germaria_angustata_genome_assembly,_chromosome:_4	AUGUSTUS	CDS	24405290	24406350	1	-	2	ID=g16457.t1.CDS1;Parent=g16457.t1;
OY813001.1_Germaria_angustata_genome_assembly,_chromosome:_4	AUGUSTUS	exon	24405290	24406350	.	-	.	ID=g16457.t1.exon1;Parent=g16457.t1;
OY813001.1_Germaria_angustata_genome_assembly,_chromosome:_4	AUGUSTUS	intron	24406351	24406405	1	-	.	ID=g16457.t1.intron1;Parent=g16457.t1;
OY813001.1_Germaria_angustata_genome_assembly,_chromosome:_4	AUGUSTUS	CDS	24406406	24406457	1	-	0	ID=g16457.t1.CDS2;Parent=g16457.t1;
OY813001.1_Germaria_angustata_genome_assembly,_chromosome:_4	AUGUSTUS	exon	24406406	24406457	.	-	.	ID=g16457.t1.exon2;Parent=g16457.t1;
OY813001.1_Germaria_angustata_genome_assembly,_chromosome:_4	AUGUSTUS	start_codon	24406455	24406457	.	-	0	ID=g16457.t1.start1;Parent=g16457.t1;
OY813001.1_Germaria_angustata_genome_assembly,_chromosome:_4	AUGUSTUS	gene	24407777	24413024	.	-	.	ID=g16458;
OY813001.1_Germaria_angustata_genome_assembly,_chromosome:_4	AUGUSTUS	mRNA	24407777	24413024	1	-	.	ID=g16458.t1;Parent=g16458;
OY813001.1_Germaria_angustata_genome_assembly,_chromosome:_4	AUGUSTUS	stop_codon	24407777	24407779	.	-	0	ID=g16458.t1.stop1;Parent=g16458.t1;
OY813001.1_Germaria_angustata_genome_assembly,_chromosome:_4	AUGUSTUS	CDS	24407777	24409275	1	-	2	ID=g16458.t1.CDS1;Parent=g16458.t1;
OY813001.1_Germaria_angustata_genome_assembly,_chromosome:_4	AUGUSTUS	exon	24407777	24409275	.	-	.	ID=g16458.t1.exon1;Parent=g16458.t1;
OY813001.1_Germaria_angustata_genome_assembly,_chromosome:_4	AUGUSTUS	intron	24409276	24411136	1	-	.	ID=g16458.t1.intron1;Parent=g16458.t1;
OY813001.1_Germaria_angustata_genome_assembly,_chromosome:_4	AUGUSTUS	CDS	24411137	24413024	1	-	0	ID=g16458.t1.CDS2;Parent=g16458.t1;
OY813001.1_Germaria_angustata_genome_assembly,_chromosome:_4	AUGUSTUS	exon	24411137	24413024	.	-	.	ID=g16458.t1.exon2;Parent=g16458.t1;
OY813001.1_Germaria_angustata_genome_assembly,_chromosome:_4	AUGUSTUS	start_codon	24413022	24413024	.	-	0	ID=g16458.t1.start1;Parent=g16458.t1;
OY813001.1_Germaria_angustata_genome_assembly,_chromosome:_4	AUGUSTUS	gene	24416347	24419608	.	-	.	ID=g16459;
OY813001.1_Germaria_angustata_genome_assembly,_chromosome:_4	AUGUSTUS	mRNA	24416347	24419608	1	-	.	ID=g16459.t1;Parent=g16459;
OY813001.1_Germaria_angustata_genome_assembly,_chromosome:_4	AUGUSTUS	stop_codon	24416347	24416349	.	-	0	ID=g16459.t1.stop1;Parent=g16459.t1;
OY813001.1_Germaria_angustata_genome_assembly,_chromosome:_4	AUGUSTUS	CDS	24416347	24416724	1	-	0	ID=g16459.t1.CDS1;Parent=g16459.t1;
OY813001.1_Germaria_angustata_genome_assembly,_chromosome:_4	AUGUSTUS	exon	24416347	24416724	.	-	.	ID=g16459.t1.exon1;Parent=g16459.t1;
OY813001.1_Germaria_angustata_genome_assembly,_chromosome:_4	AUGUSTUS	intron	24416725	24418645	1	-	.	ID=g16459.t1.intron1;Parent=g16459.t1;
OY813001.1_Germaria_angustata_genome_assembly,_chromosome:_4	AUGUSTUS	CDS	24418646	24418776	1	-	2	ID=g16459.t1.CDS2;Parent=g16459.t1;
OY813001.1_Germaria_angustata_genome_assembly,_chromosome:_4	AUGUSTUS	exon	24418646	24418776	.	-	.	ID=g16459.t1.exon2;Parent=g16459.t1;
OY813001.1_Germaria_angustata_genome_assembly,_chromosome:_4	AUGUSTUS	intron	24418777	24418856	1	-	.	ID=g16459.t1.intron2;Parent=g16459.t1;
OY813001.1_Germaria_angustata_genome_assembly,_chromosome:_4	AUGUSTUS	CDS	24418857	24419194	1	-	1	ID=g16459.t1.CDS3;Parent=g16459.t1;
OY813001.1_Germaria_angustata_genome_assembly,_chromosome:_4	AUGUSTUS	exon	24418857	24419194	.	-	.	ID=g16459.t1.exon3;Parent=g16459.t1;
OY813001.1_Germaria_angustata_genome_assembly,_chromosome:_4	AUGUSTUS	intron	24419195	24419253	1	-	.	ID=g16459.t1.intron3;Parent=g16459.t1;
OY813001.1_Germaria_angustata_genome_assembly,_chromosome:_4	AUGUSTUS	CDS	24419254	24419359	1	-	2	ID=g16459.t1.CDS4;Parent=g16459.t1;
OY813001.1_Germaria_angustata_genome_assembly,_chromosome:_4	AUGUSTUS	exon	24419254	24419359	.	-	.	ID=g16459.t1.exon4;Parent=g16459.t1;
OY813001.1_Germaria_angustata_genome_assembly,_chromosome:_4	AUGUSTUS	intron	24419360	24419425	1	-	.	ID=g16459.t1.intron4;Parent=g16459.t1;
OY813001.1_Germaria_angustata_genome_assembly,_chromosome:_4	AUGUSTUS	CDS	24419426	24419496	1	-	1	ID=g16459.t1.CDS5;Parent=g16459.t1;
OY813001.1_Germaria_angustata_genome_assembly,_chromosome:_4	AUGUSTUS	exon	24419426	24419496	.	-	.	ID=g16459.t1.exon5;Parent=g16459.t1;
OY813001.1_Germaria_angustata_genome_assembly,_chromosome:_4	AUGUSTUS	intron	24419497	24419570	1	-	.	ID=g16459.t1.intron5;Parent=g16459.t1;
OY813001.1_Germaria_angustata_genome_assembly,_chromosome:_4	AUGUSTUS	CDS	24419571	24419608	1	-	0	ID=g16459.t1.CDS6;Parent=g16459.t1;
OY813001.1_Germaria_angustata_genome_assembly,_chromosome:_4	AUGUSTUS	exon	24419571	24419608	.	-	.	ID=g16459.t1.exon6;Parent=g16459.t1;
OY813001.1_Germaria_angustata_genome_assembly,_chromosome:_4	AUGUSTUS	start_codon	24419606	24419608	.	-	0	ID=g16459.t1.start1;Parent=g16459.t1;
OY813001.1_Germaria_angustata_genome_assembly,_chromosome:_4	AUGUSTUS	gene	24421183	24422157	.	+	.	ID=g16460;
OY813001.1_Germaria_angustata_genome_assembly,_chromosome:_4	AUGUSTUS	mRNA	24421183	24422157	1	+	.	ID=g16460.t1;Parent=g16460;
OY813001.1_Germaria_angustata_genome_assembly,_chromosome:_4	AUGUSTUS	start_codon	24421183	24421185	.	+	0	ID=g16460.t1.start1;Parent=g16460.t1;
OY813001.1_Germaria_angustata_genome_assembly,_chromosome:_4	AUGUSTUS	CDS	24421183	24422157	1	+	0	ID=g16460.t1.CDS1;Parent=g16460.t1;
OY813001.1_Germaria_angustata_genome_assembly,_chromosome:_4	AUGUSTUS	exon	24421183	24422157	.	+	.	ID=g16460.t1.exon1;Parent=g16460.t1;
OY813001.1_Germaria_angustata_genome_assembly,_chromosome:_4	AUGUSTUS	stop_codon	24422155	24422157	.	+	0	ID=g16460.t1.stop1;Parent=g16460.t1;
OY813001.1_Germaria_angustata_genome_assembly,_chromosome:_4	AUGUSTUS	gene	24422280	24423294	.	-	.	ID=g16461;
OY813001.1_Germaria_angustata_genome_assembly,_chromosome:_4	AUGUSTUS	mRNA	24422280	24423294	1	-	.	ID=g16461.t1;Parent=g16461;
OY813001.1_Germaria_angustata_genome_assembly,_chromosome:_4	AUGUSTUS	stop_codon	24422280	24422282	.	-	0	ID=g16461.t1.stop1;Parent=g16461.t1;
OY813001.1_Germaria_angustata_genome_assembly,_chromosome:_4	AUGUSTUS	CDS	24422280	24422417	1	-	0	ID=g16461.t1.CDS1;Parent=g16461.t1;
OY813001.1_Germaria_angustata_genome_assembly,_chromosome:_4	AUGUSTUS	exon	24422280	24422417	.	-	.	ID=g16461.t1.exon1;Parent=g16461.t1;
OY813001.1_Germaria_angustata_genome_assembly,_chromosome:_4	AUGUSTUS	intron	24422418	24422492	1	-	.	ID=g16461.t1.intron1;Parent=g16461.t1;
OY813001.1_Germaria_angustata_genome_assembly,_chromosome:_4	AUGUSTUS	CDS	24422493	24422658	1	-	1	ID=g16461.t1.CDS2;Parent=g16461.t1;
OY813001.1_Germaria_angustata_genome_assembly,_chromosome:_4	AUGUSTUS	exon	24422493	24422658	.	-	.	ID=g16461.t1.exon2;Parent=g16461.t1;
OY813001.1_Germaria_angustata_genome_assembly,_chromosome:_4	AUGUSTUS	intron	24422659	24422724	1	-	.	ID=g16461.t1.intron2;Parent=g16461.t1;
OY813001.1_Germaria_angustata_genome_assembly,_chromosome:_4	AUGUSTUS	CDS	24422725	24423073	1	-	2	ID=g16461.t1.CDS3;Parent=g16461.t1;
OY813001.1_Germaria_angustata_genome_assembly,_chromosome:_4	AUGUSTUS	exon	24422725	24423073	.	-	.	ID=g16461.t1.exon3;Parent=g16461.t1;
OY813001.1_Germaria_angustata_genome_assembly,_chromosome:_4	AUGUSTUS	intron	24423074	24423140	1	-	.	ID=g16461.t1.intron3;Parent=g16461.t1;
OY813001.1_Germaria_angustata_genome_assembly,_chromosome:_4	AUGUSTUS	CDS	24423141	24423294	1	-	0	ID=g16461.t1.CDS4;Parent=g16461.t1;
OY813001.1_Germaria_angustata_genome_assembly,_chromosome:_4	AUGUSTUS	exon	24423141	24423294	.	-	.	ID=g16461.t1.exon4;Parent=g16461.t1;
OY813001.1_Germaria_angustata_genome_assembly,_chromosome:_4	AUGUSTUS	start_codon	24423292	24423294	.	-	0	ID=g16461.t1.start1;Parent=g16461.t1;
OY813001.1_Germaria_angustata_genome_assembly,_chromosome:_4	AUGUSTUS	gene	24446863	24447948	.	-	.	ID=g16462;
OY813001.1_Germaria_angustata_genome_assembly,_chromosome:_4	AUGUSTUS	mRNA	24446863	24447948	1	-	.	ID=g16462.t1;Parent=g16462;
OY813001.1_Germaria_angustata_genome_assembly,_chromosome:_4	AUGUSTUS	stop_codon	24446863	24446865	.	-	0	ID=g16462.t1.stop1;Parent=g16462.t1;
OY813001.1_Germaria_angustata_genome_assembly,_chromosome:_4	AUGUSTUS	CDS	24446863	24447948	1	-	0	ID=g16462.t1.CDS1;Parent=g16462.t1;
OY813001.1_Germaria_angustata_genome_assembly,_chromosome:_4	AUGUSTUS	exon	24446863	24447948	.	-	.	ID=g16462.t1.exon1;Parent=g16462.t1;
OY813001.1_Germaria_angustata_genome_assembly,_chromosome:_4	AUGUSTUS	start_codon	24447946	24447948	.	-	0	ID=g16462.t1.start1;Parent=g16462.t1;
OY813001.1_Germaria_angustata_genome_assembly,_chromosome:_4	AUGUSTUS	gene	24449600	24452506	.	-	.	ID=g16463;
OY813001.1_Germaria_angustata_genome_assembly,_chromosome:_4	AUGUSTUS	mRNA	24449600	24452506	1	-	.	ID=g16463.t1;Parent=g16463;
OY813001.1_Germaria_angustata_genome_assembly,_chromosome:_4	AUGUSTUS	stop_codon	24449600	24449602	.	-	0	ID=g16463.t1.stop1;Parent=g16463.t1;
OY813001.1_Germaria_angustata_genome_assembly,_chromosome:_4	AUGUSTUS	CDS	24449600	24449732	1	-	1	ID=g16463.t1.CDS1;Parent=g16463.t1;
OY813001.1_Germaria_angustata_genome_assembly,_chromosome:_4	AUGUSTUS	exon	24449600	24449732	.	-	.	ID=g16463.t1.exon1;Parent=g16463.t1;
OY813001.1_Germaria_angustata_genome_assembly,_chromosome:_4	AUGUSTUS	intron	24449733	24449931	1	-	.	ID=g16463.t1.intron1;Parent=g16463.t1;
OY813001.1_Germaria_angustata_genome_assembly,_chromosome:_4	AUGUSTUS	CDS	24449932	24450398	1	-	0	ID=g16463.t1.CDS2;Parent=g16463.t1;
OY813001.1_Germaria_angustata_genome_assembly,_chromosome:_4	AUGUSTUS	exon	24449932	24450398	.	-	.	ID=g16463.t1.exon2;Parent=g16463.t1;
OY813001.1_Germaria_angustata_genome_assembly,_chromosome:_4	AUGUSTUS	intron	24450399	24452157	1	-	.	ID=g16463.t1.intron2;Parent=g16463.t1;
OY813001.1_Germaria_angustata_genome_assembly,_chromosome:_4	AUGUSTUS	CDS	24452158	24452330	1	-	2	ID=g16463.t1.CDS3;Parent=g16463.t1;
OY813001.1_Germaria_angustata_genome_assembly,_chromosome:_4	AUGUSTUS	exon	24452158	24452330	.	-	.	ID=g16463.t1.exon3;Parent=g16463.t1;
OY813001.1_Germaria_angustata_genome_assembly,_chromosome:_4	AUGUSTUS	intron	24452331	24452403	1	-	.	ID=g16463.t1.intron3;Parent=g16463.t1;
OY813001.1_Germaria_angustata_genome_assembly,_chromosome:_4	AUGUSTUS	CDS	24452404	24452506	1	-	0	ID=g16463.t1.CDS4;Parent=g16463.t1;
OY813001.1_Germaria_angustata_genome_assembly,_chromosome:_4	AUGUSTUS	exon	24452404	24452506	.	-	.	ID=g16463.t1.exon4;Parent=g16463.t1;
OY813001.1_Germaria_angustata_genome_assembly,_chromosome:_4	AUGUSTUS	start_codon	24452504	24452506	.	-	0	ID=g16463.t1.start1;Parent=g16463.t1;
OY813001.1_Germaria_angustata_genome_assembly,_chromosome:_4	AUGUSTUS	gene	24455035	24464374	.	-	.	ID=g16464;
OY813001.1_Germaria_angustata_genome_assembly,_chromosome:_4	AUGUSTUS	mRNA	24455035	24464374	1	-	.	ID=g16464.t1;Parent=g16464;
OY813001.1_Germaria_angustata_genome_assembly,_chromosome:_4	AUGUSTUS	stop_codon	24455035	24455037	.	-	0	ID=g16464.t1.stop1;Parent=g16464.t1;
OY813001.1_Germaria_angustata_genome_assembly,_chromosome:_4	AUGUSTUS	CDS	24455035	24455185	1	-	1	ID=g16464.t1.CDS1;Parent=g16464.t1;
OY813001.1_Germaria_angustata_genome_assembly,_chromosome:_4	AUGUSTUS	exon	24455035	24455185	.	-	.	ID=g16464.t1.exon1;Parent=g16464.t1;
OY813001.1_Germaria_angustata_genome_assembly,_chromosome:_4	AUGUSTUS	intron	24455186	24455243	1	-	.	ID=g16464.t1.intron1;Parent=g16464.t1;
OY813001.1_Germaria_angustata_genome_assembly,_chromosome:_4	AUGUSTUS	CDS	24455244	24455698	1	-	0	ID=g16464.t1.CDS2;Parent=g16464.t1;
OY813001.1_Germaria_angustata_genome_assembly,_chromosome:_4	AUGUSTUS	exon	24455244	24455698	.	-	.	ID=g16464.t1.exon2;Parent=g16464.t1;
OY813001.1_Germaria_angustata_genome_assembly,_chromosome:_4	AUGUSTUS	intron	24455699	24455753	1	-	.	ID=g16464.t1.intron2;Parent=g16464.t1;
OY813001.1_Germaria_angustata_genome_assembly,_chromosome:_4	AUGUSTUS	CDS	24455754	24455929	1	-	2	ID=g16464.t1.CDS3;Parent=g16464.t1;
OY813001.1_Germaria_angustata_genome_assembly,_chromosome:_4	AUGUSTUS	exon	24455754	24455929	.	-	.	ID=g16464.t1.exon3;Parent=g16464.t1;
OY813001.1_Germaria_angustata_genome_assembly,_chromosome:_4	AUGUSTUS	intron	24455930	24462121	1	-	.	ID=g16464.t1.intron3;Parent=g16464.t1;
OY813001.1_Germaria_angustata_genome_assembly,_chromosome:_4	AUGUSTUS	CDS	24462122	24462195	1	-	1	ID=g16464.t1.CDS4;Parent=g16464.t1;
OY813001.1_Germaria_angustata_genome_assembly,_chromosome:_4	AUGUSTUS	exon	24462122	24462195	.	-	.	ID=g16464.t1.exon4;Parent=g16464.t1;
OY813001.1_Germaria_angustata_genome_assembly,_chromosome:_4	AUGUSTUS	intron	24462196	24463850	1	-	.	ID=g16464.t1.intron4;Parent=g16464.t1;
OY813001.1_Germaria_angustata_genome_assembly,_chromosome:_4	AUGUSTUS	CDS	24463851	24464374	1	-	0	ID=g16464.t1.CDS5;Parent=g16464.t1;
OY813001.1_Germaria_angustata_genome_assembly,_chromosome:_4	AUGUSTUS	exon	24463851	24464374	.	-	.	ID=g16464.t1.exon5;Parent=g16464.t1;
OY813001.1_Germaria_angustata_genome_assembly,_chromosome:_4	AUGUSTUS	start_codon	24464372	24464374	.	-	0	ID=g16464.t1.start1;Parent=g16464.t1;
OY813001.1_Germaria_angustata_genome_assembly,_chromosome:_4	AUGUSTUS	gene	24472676	24499788	.	+	.	ID=g16465;
OY813001.1_Germaria_angustata_genome_assembly,_chromosome:_4	AUGUSTUS	mRNA	24472676	24499788	0.93	+	.	ID=g16465.t1;Parent=g16465;
OY813001.1_Germaria_angustata_genome_assembly,_chromosome:_4	AUGUSTUS	start_codon	24472676	24472678	.	+	0	ID=g16465.t1.start1;Parent=g16465.t1;
OY813001.1_Germaria_angustata_genome_assembly,_chromosome:_4	AUGUSTUS	CDS	24472676	24472847	1	+	0	ID=g16465.t1.CDS1;Parent=g16465.t1;
OY813001.1_Germaria_angustata_genome_assembly,_chromosome:_4	AUGUSTUS	exon	24472676	24472847	.	+	.	ID=g16465.t1.exon1;Parent=g16465.t1;
OY813001.1_Germaria_angustata_genome_assembly,_chromosome:_4	AUGUSTUS	intron	24472848	24488801	0.93	+	.	ID=g16465.t1.intron1;Parent=g16465.t1;
OY813001.1_Germaria_angustata_genome_assembly,_chromosome:_4	AUGUSTUS	CDS	24488802	24488858	1	+	2	ID=g16465.t1.CDS2;Parent=g16465.t1;
OY813001.1_Germaria_angustata_genome_assembly,_chromosome:_4	AUGUSTUS	exon	24488802	24488858	.	+	.	ID=g16465.t1.exon2;Parent=g16465.t1;
OY813001.1_Germaria_angustata_genome_assembly,_chromosome:_4	AUGUSTUS	intron	24488859	24489170	1	+	.	ID=g16465.t1.intron2;Parent=g16465.t1;
OY813001.1_Germaria_angustata_genome_assembly,_chromosome:_4	AUGUSTUS	CDS	24489171	24489505	1	+	2	ID=g16465.t1.CDS3;Parent=g16465.t1;
OY813001.1_Germaria_angustata_genome_assembly,_chromosome:_4	AUGUSTUS	exon	24489171	24489505	.	+	.	ID=g16465.t1.exon3;Parent=g16465.t1;
OY813001.1_Germaria_angustata_genome_assembly,_chromosome:_4	AUGUSTUS	intron	24489506	24492750	1	+	.	ID=g16465.t1.intron3;Parent=g16465.t1;
OY813001.1_Germaria_angustata_genome_assembly,_chromosome:_4	AUGUSTUS	CDS	24492751	24494223	1	+	0	ID=g16465.t1.CDS4;Parent=g16465.t1;
OY813001.1_Germaria_angustata_genome_assembly,_chromosome:_4	AUGUSTUS	exon	24492751	24494223	.	+	.	ID=g16465.t1.exon4;Parent=g16465.t1;
OY813001.1_Germaria_angustata_genome_assembly,_chromosome:_4	AUGUSTUS	intron	24494224	24494401	1	+	.	ID=g16465.t1.intron4;Parent=g16465.t1;
OY813001.1_Germaria_angustata_genome_assembly,_chromosome:_4	AUGUSTUS	CDS	24494402	24495069	1	+	0	ID=g16465.t1.CDS5;Parent=g16465.t1;
OY813001.1_Germaria_angustata_genome_assembly,_chromosome:_4	AUGUSTUS	exon	24494402	24495069	.	+	.	ID=g16465.t1.exon5;Parent=g16465.t1;
OY813001.1_Germaria_angustata_genome_assembly,_chromosome:_4	AUGUSTUS	intron	24495070	24495134	1	+	.	ID=g16465.t1.intron5;Parent=g16465.t1;
OY813001.1_Germaria_angustata_genome_assembly,_chromosome:_4	AUGUSTUS	CDS	24495135	24495246	1	+	1	ID=g16465.t1.CDS6;Parent=g16465.t1;
OY813001.1_Germaria_angustata_genome_assembly,_chromosome:_4	AUGUSTUS	exon	24495135	24495246	.	+	.	ID=g16465.t1.exon6;Parent=g16465.t1;
OY813001.1_Germaria_angustata_genome_assembly,_chromosome:_4	AUGUSTUS	intron	24495247	24495304	1	+	.	ID=g16465.t1.intron6;Parent=g16465.t1;
OY813001.1_Germaria_angustata_genome_assembly,_chromosome:_4	AUGUSTUS	CDS	24495305	24495433	1	+	0	ID=g16465.t1.CDS7;Parent=g16465.t1;
OY813001.1_Germaria_angustata_genome_assembly,_chromosome:_4	AUGUSTUS	exon	24495305	24495433	.	+	.	ID=g16465.t1.exon7;Parent=g16465.t1;
OY813001.1_Germaria_angustata_genome_assembly,_chromosome:_4	AUGUSTUS	intron	24495434	24495498	1	+	.	ID=g16465.t1.intron7;Parent=g16465.t1;
OY813001.1_Germaria_angustata_genome_assembly,_chromosome:_4	AUGUSTUS	CDS	24495499	24496023	1	+	0	ID=g16465.t1.CDS8;Parent=g16465.t1;
OY813001.1_Germaria_angustata_genome_assembly,_chromosome:_4	AUGUSTUS	exon	24495499	24496023	.	+	.	ID=g16465.t1.exon8;Parent=g16465.t1;
OY813001.1_Germaria_angustata_genome_assembly,_chromosome:_4	AUGUSTUS	intron	24496024	24496410	1	+	.	ID=g16465.t1.intron8;Parent=g16465.t1;
OY813001.1_Germaria_angustata_genome_assembly,_chromosome:_4	AUGUSTUS	CDS	24496411	24497251	1	+	0	ID=g16465.t1.CDS9;Parent=g16465.t1;
OY813001.1_Germaria_angustata_genome_assembly,_chromosome:_4	AUGUSTUS	exon	24496411	24497251	.	+	.	ID=g16465.t1.exon9;Parent=g16465.t1;
OY813001.1_Germaria_angustata_genome_assembly,_chromosome:_4	AUGUSTUS	intron	24497252	24498577	1	+	.	ID=g16465.t1.intron9;Parent=g16465.t1;
OY813001.1_Germaria_angustata_genome_assembly,_chromosome:_4	AUGUSTUS	CDS	24498578	24499788	1	+	2	ID=g16465.t1.CDS10;Parent=g16465.t1;
OY813001.1_Germaria_angustata_genome_assembly,_chromosome:_4	AUGUSTUS	exon	24498578	24499788	.	+	.	ID=g16465.t1.exon10;Parent=g16465.t1;
OY813001.1_Germaria_angustata_genome_assembly,_chromosome:_4	AUGUSTUS	stop_codon	24499786	24499788	.	+	0	ID=g16465.t1.stop1;Parent=g16465.t1;
OY813001.1_Germaria_angustata_genome_assembly,_chromosome:_4	AUGUSTUS	gene	24509251	24511310	.	-	.	ID=g16466;
OY813001.1_Germaria_angustata_genome_assembly,_chromosome:_4	AUGUSTUS	mRNA	24509251	24511310	1	-	.	ID=g16466.t1;Parent=g16466;
OY813001.1_Germaria_angustata_genome_assembly,_chromosome:_4	AUGUSTUS	stop_codon	24509251	24509253	.	-	0	ID=g16466.t1.stop1;Parent=g16466.t1;
OY813001.1_Germaria_angustata_genome_assembly,_chromosome:_4	AUGUSTUS	CDS	24509251	24509442	1	-	0	ID=g16466.t1.CDS1;Parent=g16466.t1;
OY813001.1_Germaria_angustata_genome_assembly,_chromosome:_4	AUGUSTUS	exon	24509251	24509442	.	-	.	ID=g16466.t1.exon1;Parent=g16466.t1;
OY813001.1_Germaria_angustata_genome_assembly,_chromosome:_4	AUGUSTUS	intron	24509443	24510926	1	-	.	ID=g16466.t1.intron1;Parent=g16466.t1;
OY813001.1_Germaria_angustata_genome_assembly,_chromosome:_4	AUGUSTUS	CDS	24510927	24511310	1	-	0	ID=g16466.t1.CDS2;Parent=g16466.t1;
OY813001.1_Germaria_angustata_genome_assembly,_chromosome:_4	AUGUSTUS	exon	24510927	24511310	.	-	.	ID=g16466.t1.exon2;Parent=g16466.t1;
OY813001.1_Germaria_angustata_genome_assembly,_chromosome:_4	AUGUSTUS	start_codon	24511308	24511310	.	-	0	ID=g16466.t1.start1;Parent=g16466.t1;
OY813001.1_Germaria_angustata_genome_assembly,_chromosome:_4	AUGUSTUS	gene	24583697	24588407	.	-	.	ID=g16467;
OY813001.1_Germaria_angustata_genome_assembly,_chromosome:_4	AUGUSTUS	mRNA	24583697	24588407	1	-	.	ID=g16467.t1;Parent=g16467;
OY813001.1_Germaria_angustata_genome_assembly,_chromosome:_4	AUGUSTUS	stop_codon	24583697	24583699	.	-	0	ID=g16467.t1.stop1;Parent=g16467.t1;
OY813001.1_Germaria_angustata_genome_assembly,_chromosome:_4	AUGUSTUS	CDS	24583697	24584024	1	-	1	ID=g16467.t1.CDS1;Parent=g16467.t1;
OY813001.1_Germaria_angustata_genome_assembly,_chromosome:_4	AUGUSTUS	exon	24583697	24584024	.	-	.	ID=g16467.t1.exon1;Parent=g16467.t1;
OY813001.1_Germaria_angustata_genome_assembly,_chromosome:_4	AUGUSTUS	intron	24584025	24584084	1	-	.	ID=g16467.t1.intron1;Parent=g16467.t1;
OY813001.1_Germaria_angustata_genome_assembly,_chromosome:_4	AUGUSTUS	CDS	24584085	24584210	1	-	1	ID=g16467.t1.CDS2;Parent=g16467.t1;
OY813001.1_Germaria_angustata_genome_assembly,_chromosome:_4	AUGUSTUS	exon	24584085	24584210	.	-	.	ID=g16467.t1.exon2;Parent=g16467.t1;
OY813001.1_Germaria_angustata_genome_assembly,_chromosome:_4	AUGUSTUS	intron	24584211	24584274	1	-	.	ID=g16467.t1.intron2;Parent=g16467.t1;
OY813001.1_Germaria_angustata_genome_assembly,_chromosome:_4	AUGUSTUS	CDS	24584275	24584388	1	-	1	ID=g16467.t1.CDS3;Parent=g16467.t1;
OY813001.1_Germaria_angustata_genome_assembly,_chromosome:_4	AUGUSTUS	exon	24584275	24584388	.	-	.	ID=g16467.t1.exon3;Parent=g16467.t1;
OY813001.1_Germaria_angustata_genome_assembly,_chromosome:_4	AUGUSTUS	intron	24584389	24584445	1	-	.	ID=g16467.t1.intron3;Parent=g16467.t1;
OY813001.1_Germaria_angustata_genome_assembly,_chromosome:_4	AUGUSTUS	CDS	24584446	24584732	1	-	0	ID=g16467.t1.CDS4;Parent=g16467.t1;
OY813001.1_Germaria_angustata_genome_assembly,_chromosome:_4	AUGUSTUS	exon	24584446	24584732	.	-	.	ID=g16467.t1.exon4;Parent=g16467.t1;
OY813001.1_Germaria_angustata_genome_assembly,_chromosome:_4	AUGUSTUS	intron	24584733	24584852	1	-	.	ID=g16467.t1.intron4;Parent=g16467.t1;
OY813001.1_Germaria_angustata_genome_assembly,_chromosome:_4	AUGUSTUS	CDS	24584853	24585036	1	-	1	ID=g16467.t1.CDS5;Parent=g16467.t1;
OY813001.1_Germaria_angustata_genome_assembly,_chromosome:_4	AUGUSTUS	exon	24584853	24585036	.	-	.	ID=g16467.t1.exon5;Parent=g16467.t1;
OY813001.1_Germaria_angustata_genome_assembly,_chromosome:_4	AUGUSTUS	intron	24585037	24585247	1	-	.	ID=g16467.t1.intron5;Parent=g16467.t1;
OY813001.1_Germaria_angustata_genome_assembly,_chromosome:_4	AUGUSTUS	CDS	24585248	24585495	1	-	0	ID=g16467.t1.CDS6;Parent=g16467.t1;
OY813001.1_Germaria_angustata_genome_assembly,_chromosome:_4	AUGUSTUS	exon	24585248	24585495	.	-	.	ID=g16467.t1.exon6;Parent=g16467.t1;
OY813001.1_Germaria_angustata_genome_assembly,_chromosome:_4	AUGUSTUS	intron	24585496	24587459	1	-	.	ID=g16467.t1.intron6;Parent=g16467.t1;
OY813001.1_Germaria_angustata_genome_assembly,_chromosome:_4	AUGUSTUS	CDS	24587460	24588407	1	-	0	ID=g16467.t1.CDS7;Parent=g16467.t1;
OY813001.1_Germaria_angustata_genome_assembly,_chromosome:_4	AUGUSTUS	exon	24587460	24588407	.	-	.	ID=g16467.t1.exon7;Parent=g16467.t1;
OY813001.1_Germaria_angustata_genome_assembly,_chromosome:_4	AUGUSTUS	start_codon	24588405	24588407	.	-	0	ID=g16467.t1.start1;Parent=g16467.t1;
OY813001.1_Germaria_angustata_genome_assembly,_chromosome:_4	AUGUSTUS	gene	24598292	24604855	.	-	.	ID=g16468;
OY813001.1_Germaria_angustata_genome_assembly,_chromosome:_4	AUGUSTUS	mRNA	24598292	24604855	1	-	.	ID=g16468.t1;Parent=g16468;
OY813001.1_Germaria_angustata_genome_assembly,_chromosome:_4	AUGUSTUS	stop_codon	24598292	24598294	.	-	0	ID=g16468.t1.stop1;Parent=g16468.t1;
OY813001.1_Germaria_angustata_genome_assembly,_chromosome:_4	AUGUSTUS	CDS	24598292	24601601	1	-	1	ID=g16468.t1.CDS1;Parent=g16468.t1;
OY813001.1_Germaria_angustata_genome_assembly,_chromosome:_4	AUGUSTUS	exon	24598292	24601601	.	-	.	ID=g16468.t1.exon1;Parent=g16468.t1;
OY813001.1_Germaria_angustata_genome_assembly,_chromosome:_4	AUGUSTUS	intron	24601602	24603920	1	-	.	ID=g16468.t1.intron1;Parent=g16468.t1;
OY813001.1_Germaria_angustata_genome_assembly,_chromosome:_4	AUGUSTUS	CDS	24603921	24604855	1	-	0	ID=g16468.t1.CDS2;Parent=g16468.t1;
OY813001.1_Germaria_angustata_genome_assembly,_chromosome:_4	AUGUSTUS	exon	24603921	24604855	.	-	.	ID=g16468.t1.exon2;Parent=g16468.t1;
OY813001.1_Germaria_angustata_genome_assembly,_chromosome:_4	AUGUSTUS	start_codon	24604853	24604855	.	-	0	ID=g16468.t1.start1;Parent=g16468.t1;
OY813001.1_Germaria_angustata_genome_assembly,_chromosome:_4	AUGUSTUS	gene	24643657	24658521	.	+	.	ID=g16469;
OY813001.1_Germaria_angustata_genome_assembly,_chromosome:_4	AUGUSTUS	mRNA	24643657	24658521	0.38	+	.	ID=g16469.t1;Parent=g16469;
OY813001.1_Germaria_angustata_genome_assembly,_chromosome:_4	AUGUSTUS	start_codon	24643657	24643659	.	+	0	ID=g16469.t1.start1;Parent=g16469.t1;
OY813001.1_Germaria_angustata_genome_assembly,_chromosome:_4	AUGUSTUS	CDS	24643657	24643765	0.38	+	0	ID=g16469.t1.CDS1;Parent=g16469.t1;
OY813001.1_Germaria_angustata_genome_assembly,_chromosome:_4	AUGUSTUS	exon	24643657	24643765	.	+	.	ID=g16469.t1.exon1;Parent=g16469.t1;
OY813001.1_Germaria_angustata_genome_assembly,_chromosome:_4	AUGUSTUS	intron	24643766	24656931	0.38	+	.	ID=g16469.t1.intron1;Parent=g16469.t1;
OY813001.1_Germaria_angustata_genome_assembly,_chromosome:_4	AUGUSTUS	CDS	24656932	24657330	1	+	2	ID=g16469.t1.CDS2;Parent=g16469.t1;
OY813001.1_Germaria_angustata_genome_assembly,_chromosome:_4	AUGUSTUS	exon	24656932	24657330	.	+	.	ID=g16469.t1.exon2;Parent=g16469.t1;
OY813001.1_Germaria_angustata_genome_assembly,_chromosome:_4	AUGUSTUS	intron	24657331	24657874	1	+	.	ID=g16469.t1.intron2;Parent=g16469.t1;
OY813001.1_Germaria_angustata_genome_assembly,_chromosome:_4	AUGUSTUS	CDS	24657875	24658521	1	+	2	ID=g16469.t1.CDS3;Parent=g16469.t1;
OY813001.1_Germaria_angustata_genome_assembly,_chromosome:_4	AUGUSTUS	exon	24657875	24658521	.	+	.	ID=g16469.t1.exon3;Parent=g16469.t1;
OY813001.1_Germaria_angustata_genome_assembly,_chromosome:_4	AUGUSTUS	stop_codon	24658519	24658521	.	+	0	ID=g16469.t1.stop1;Parent=g16469.t1;
OY813001.1_Germaria_angustata_genome_assembly,_chromosome:_4	AUGUSTUS	gene	24723596	24726903	.	-	.	ID=g16470;
OY813001.1_Germaria_angustata_genome_assembly,_chromosome:_4	AUGUSTUS	mRNA	24723596	24726903	0.9	-	.	ID=g16470.t1;Parent=g16470;
OY813001.1_Germaria_angustata_genome_assembly,_chromosome:_4	AUGUSTUS	stop_codon	24723596	24723598	.	-	0	ID=g16470.t1.stop1;Parent=g16470.t1;
OY813001.1_Germaria_angustata_genome_assembly,_chromosome:_4	AUGUSTUS	CDS	24723596	24726663	0.94	-	2	ID=g16470.t1.CDS1;Parent=g16470.t1;
OY813001.1_Germaria_angustata_genome_assembly,_chromosome:_4	AUGUSTUS	exon	24723596	24726663	.	-	.	ID=g16470.t1.exon1;Parent=g16470.t1;
OY813001.1_Germaria_angustata_genome_assembly,_chromosome:_4	AUGUSTUS	intron	24726664	24726731	0.9	-	.	ID=g16470.t1.intron1;Parent=g16470.t1;
OY813001.1_Germaria_angustata_genome_assembly,_chromosome:_4	AUGUSTUS	CDS	24726732	24726903	0.9	-	0	ID=g16470.t1.CDS2;Parent=g16470.t1;
OY813001.1_Germaria_angustata_genome_assembly,_chromosome:_4	AUGUSTUS	exon	24726732	24726903	.	-	.	ID=g16470.t1.exon2;Parent=g16470.t1;
OY813001.1_Germaria_angustata_genome_assembly,_chromosome:_4	AUGUSTUS	start_codon	24726901	24726903	.	-	0	ID=g16470.t1.start1;Parent=g16470.t1;
OY813001.1_Germaria_angustata_genome_assembly,_chromosome:_4	AUGUSTUS	gene	24736372	24737651	.	+	.	ID=g16471;
OY813001.1_Germaria_angustata_genome_assembly,_chromosome:_4	AUGUSTUS	mRNA	24736372	24737651	1	+	.	ID=g16471.t1;Parent=g16471;
OY813001.1_Germaria_angustata_genome_assembly,_chromosome:_4	AUGUSTUS	start_codon	24736372	24736374	.	+	0	ID=g16471.t1.start1;Parent=g16471.t1;
OY813001.1_Germaria_angustata_genome_assembly,_chromosome:_4	AUGUSTUS	CDS	24736372	24737131	1	+	0	ID=g16471.t1.CDS1;Parent=g16471.t1;
OY813001.1_Germaria_angustata_genome_assembly,_chromosome:_4	AUGUSTUS	exon	24736372	24737131	.	+	.	ID=g16471.t1.exon1;Parent=g16471.t1;
OY813001.1_Germaria_angustata_genome_assembly,_chromosome:_4	AUGUSTUS	intron	24737132	24737218	1	+	.	ID=g16471.t1.intron1;Parent=g16471.t1;
OY813001.1_Germaria_angustata_genome_assembly,_chromosome:_4	AUGUSTUS	CDS	24737219	24737416	1	+	2	ID=g16471.t1.CDS2;Parent=g16471.t1;
OY813001.1_Germaria_angustata_genome_assembly,_chromosome:_4	AUGUSTUS	exon	24737219	24737416	.	+	.	ID=g16471.t1.exon2;Parent=g16471.t1;
OY813001.1_Germaria_angustata_genome_assembly,_chromosome:_4	AUGUSTUS	intron	24737417	24737577	1	+	.	ID=g16471.t1.intron2;Parent=g16471.t1;
OY813001.1_Germaria_angustata_genome_assembly,_chromosome:_4	AUGUSTUS	CDS	24737578	24737651	1	+	2	ID=g16471.t1.CDS3;Parent=g16471.t1;
OY813001.1_Germaria_angustata_genome_assembly,_chromosome:_4	AUGUSTUS	exon	24737578	24737651	.	+	.	ID=g16471.t1.exon3;Parent=g16471.t1;
OY813001.1_Germaria_angustata_genome_assembly,_chromosome:_4	AUGUSTUS	stop_codon	24737649	24737651	.	+	0	ID=g16471.t1.stop1;Parent=g16471.t1;
OY813001.1_Germaria_angustata_genome_assembly,_chromosome:_4	AUGUSTUS	gene	24744983	24749404	.	-	.	ID=g16472;
OY813001.1_Germaria_angustata_genome_assembly,_chromosome:_4	AUGUSTUS	mRNA	24744983	24749404	1	-	.	ID=g16472.t1;Parent=g16472;
OY813001.1_Germaria_angustata_genome_assembly,_chromosome:_4	AUGUSTUS	stop_codon	24744983	24744985	.	-	0	ID=g16472.t1.stop1;Parent=g16472.t1;
OY813001.1_Germaria_angustata_genome_assembly,_chromosome:_4	AUGUSTUS	CDS	24744983	24745246	1	-	0	ID=g16472.t1.CDS1;Parent=g16472.t1;
OY813001.1_Germaria_angustata_genome_assembly,_chromosome:_4	AUGUSTUS	exon	24744983	24745246	.	-	.	ID=g16472.t1.exon1;Parent=g16472.t1;
OY813001.1_Germaria_angustata_genome_assembly,_chromosome:_4	AUGUSTUS	intron	24745247	24745317	1	-	.	ID=g16472.t1.intron1;Parent=g16472.t1;
OY813001.1_Germaria_angustata_genome_assembly,_chromosome:_4	AUGUSTUS	CDS	24745318	24745537	1	-	1	ID=g16472.t1.CDS2;Parent=g16472.t1;
OY813001.1_Germaria_angustata_genome_assembly,_chromosome:_4	AUGUSTUS	exon	24745318	24745537	.	-	.	ID=g16472.t1.exon2;Parent=g16472.t1;
OY813001.1_Germaria_angustata_genome_assembly,_chromosome:_4	AUGUSTUS	intron	24745538	24745712	1	-	.	ID=g16472.t1.intron2;Parent=g16472.t1;
OY813001.1_Germaria_angustata_genome_assembly,_chromosome:_4	AUGUSTUS	CDS	24745713	24745918	1	-	0	ID=g16472.t1.CDS3;Parent=g16472.t1;
OY813001.1_Germaria_angustata_genome_assembly,_chromosome:_4	AUGUSTUS	exon	24745713	24745918	.	-	.	ID=g16472.t1.exon3;Parent=g16472.t1;
OY813001.1_Germaria_angustata_genome_assembly,_chromosome:_4	AUGUSTUS	intron	24745919	24746239	1	-	.	ID=g16472.t1.intron3;Parent=g16472.t1;
OY813001.1_Germaria_angustata_genome_assembly,_chromosome:_4	AUGUSTUS	CDS	24746240	24746432	1	-	1	ID=g16472.t1.CDS4;Parent=g16472.t1;
OY813001.1_Germaria_angustata_genome_assembly,_chromosome:_4	AUGUSTUS	exon	24746240	24746432	.	-	.	ID=g16472.t1.exon4;Parent=g16472.t1;
OY813001.1_Germaria_angustata_genome_assembly,_chromosome:_4	AUGUSTUS	intron	24746433	24746507	1	-	.	ID=g16472.t1.intron4;Parent=g16472.t1;
OY813001.1_Germaria_angustata_genome_assembly,_chromosome:_4	AUGUSTUS	CDS	24746508	24746686	1	-	0	ID=g16472.t1.CDS5;Parent=g16472.t1;
OY813001.1_Germaria_angustata_genome_assembly,_chromosome:_4	AUGUSTUS	exon	24746508	24746686	.	-	.	ID=g16472.t1.exon5;Parent=g16472.t1;
OY813001.1_Germaria_angustata_genome_assembly,_chromosome:_4	AUGUSTUS	intron	24746687	24746758	1	-	.	ID=g16472.t1.intron5;Parent=g16472.t1;
OY813001.1_Germaria_angustata_genome_assembly,_chromosome:_4	AUGUSTUS	CDS	24746759	24748500	1	-	2	ID=g16472.t1.CDS6;Parent=g16472.t1;
OY813001.1_Germaria_angustata_genome_assembly,_chromosome:_4	AUGUSTUS	exon	24746759	24748500	.	-	.	ID=g16472.t1.exon6;Parent=g16472.t1;
OY813001.1_Germaria_angustata_genome_assembly,_chromosome:_4	AUGUSTUS	intron	24748501	24748593	1	-	.	ID=g16472.t1.intron6;Parent=g16472.t1;
OY813001.1_Germaria_angustata_genome_assembly,_chromosome:_4	AUGUSTUS	CDS	24748594	24749404	1	-	0	ID=g16472.t1.CDS7;Parent=g16472.t1;
OY813001.1_Germaria_angustata_genome_assembly,_chromosome:_4	AUGUSTUS	exon	24748594	24749404	.	-	.	ID=g16472.t1.exon7;Parent=g16472.t1;
OY813001.1_Germaria_angustata_genome_assembly,_chromosome:_4	AUGUSTUS	start_codon	24749402	24749404	.	-	0	ID=g16472.t1.start1;Parent=g16472.t1;
OY813001.1_Germaria_angustata_genome_assembly,_chromosome:_4	AUGUSTUS	gene	24767808	24768218	.	-	.	ID=g16473;
OY813001.1_Germaria_angustata_genome_assembly,_chromosome:_4	AUGUSTUS	mRNA	24767808	24768218	0.91	-	.	ID=g16473.t1;Parent=g16473;
OY813001.1_Germaria_angustata_genome_assembly,_chromosome:_4	AUGUSTUS	stop_codon	24767808	24767810	.	-	0	ID=g16473.t1.stop1;Parent=g16473.t1;
OY813001.1_Germaria_angustata_genome_assembly,_chromosome:_4	AUGUSTUS	CDS	24767808	24768218	0.91	-	0	ID=g16473.t1.CDS1;Parent=g16473.t1;
OY813001.1_Germaria_angustata_genome_assembly,_chromosome:_4	AUGUSTUS	exon	24767808	24768218	.	-	.	ID=g16473.t1.exon1;Parent=g16473.t1;
OY813001.1_Germaria_angustata_genome_assembly,_chromosome:_4	AUGUSTUS	start_codon	24768216	24768218	.	-	0	ID=g16473.t1.start1;Parent=g16473.t1;
OY813001.1_Germaria_angustata_genome_assembly,_chromosome:_4	AUGUSTUS	gene	24877484	24878358	.	-	.	ID=g16474;
OY813001.1_Germaria_angustata_genome_assembly,_chromosome:_4	AUGUSTUS	mRNA	24877484	24878358	0.8	-	.	ID=g16474.t1;Parent=g16474;
OY813001.1_Germaria_angustata_genome_assembly,_chromosome:_4	AUGUSTUS	stop_codon	24877484	24877486	.	-	0	ID=g16474.t1.stop1;Parent=g16474.t1;
OY813001.1_Germaria_angustata_genome_assembly,_chromosome:_4	AUGUSTUS	CDS	24877484	24877600	1	-	0	ID=g16474.t1.CDS1;Parent=g16474.t1;
OY813001.1_Germaria_angustata_genome_assembly,_chromosome:_4	AUGUSTUS	exon	24877484	24877600	.	-	.	ID=g16474.t1.exon1;Parent=g16474.t1;
OY813001.1_Germaria_angustata_genome_assembly,_chromosome:_4	AUGUSTUS	intron	24877601	24877697	0.86	-	.	ID=g16474.t1.intron1;Parent=g16474.t1;
OY813001.1_Germaria_angustata_genome_assembly,_chromosome:_4	AUGUSTUS	CDS	24877698	24878153	0.8	-	0	ID=g16474.t1.CDS2;Parent=g16474.t1;
OY813001.1_Germaria_angustata_genome_assembly,_chromosome:_4	AUGUSTUS	exon	24877698	24878153	.	-	.	ID=g16474.t1.exon2;Parent=g16474.t1;
OY813001.1_Germaria_angustata_genome_assembly,_chromosome:_4	AUGUSTUS	intron	24878154	24878223	1	-	.	ID=g16474.t1.intron2;Parent=g16474.t1;
OY813001.1_Germaria_angustata_genome_assembly,_chromosome:_4	AUGUSTUS	CDS	24878224	24878358	1	-	0	ID=g16474.t1.CDS3;Parent=g16474.t1;
OY813001.1_Germaria_angustata_genome_assembly,_chromosome:_4	AUGUSTUS	exon	24878224	24878358	.	-	.	ID=g16474.t1.exon3;Parent=g16474.t1;
OY813001.1_Germaria_angustata_genome_assembly,_chromosome:_4	AUGUSTUS	start_codon	24878356	24878358	.	-	0	ID=g16474.t1.start1;Parent=g16474.t1;
OY813001.1_Germaria_angustata_genome_assembly,_chromosome:_4	AUGUSTUS	gene	24917353	24921578	.	+	.	ID=g16475;
OY813001.1_Germaria_angustata_genome_assembly,_chromosome:_4	AUGUSTUS	mRNA	24917353	24921578	1	+	.	ID=g16475.t1;Parent=g16475;
OY813001.1_Germaria_angustata_genome_assembly,_chromosome:_4	AUGUSTUS	start_codon	24917353	24917355	.	+	0	ID=g16475.t1.start1;Parent=g16475.t1;
OY813001.1_Germaria_angustata_genome_assembly,_chromosome:_4	AUGUSTUS	CDS	24917353	24917539	1	+	0	ID=g16475.t1.CDS1;Parent=g16475.t1;
OY813001.1_Germaria_angustata_genome_assembly,_chromosome:_4	AUGUSTUS	exon	24917353	24917539	.	+	.	ID=g16475.t1.exon1;Parent=g16475.t1;
OY813001.1_Germaria_angustata_genome_assembly,_chromosome:_4	AUGUSTUS	intron	24917540	24920508	1	+	.	ID=g16475.t1.intron1;Parent=g16475.t1;
OY813001.1_Germaria_angustata_genome_assembly,_chromosome:_4	AUGUSTUS	CDS	24920509	24920680	1	+	2	ID=g16475.t1.CDS2;Parent=g16475.t1;
OY813001.1_Germaria_angustata_genome_assembly,_chromosome:_4	AUGUSTUS	exon	24920509	24920680	.	+	.	ID=g16475.t1.exon2;Parent=g16475.t1;
OY813001.1_Germaria_angustata_genome_assembly,_chromosome:_4	AUGUSTUS	intron	24920681	24920758	1	+	.	ID=g16475.t1.intron2;Parent=g16475.t1;
OY813001.1_Germaria_angustata_genome_assembly,_chromosome:_4	AUGUSTUS	CDS	24920759	24921082	1	+	1	ID=g16475.t1.CDS3;Parent=g16475.t1;
OY813001.1_Germaria_angustata_genome_assembly,_chromosome:_4	AUGUSTUS	exon	24920759	24921082	.	+	.	ID=g16475.t1.exon3;Parent=g16475.t1;
OY813001.1_Germaria_angustata_genome_assembly,_chromosome:_4	AUGUSTUS	intron	24921083	24921145	1	+	.	ID=g16475.t1.intron3;Parent=g16475.t1;
OY813001.1_Germaria_angustata_genome_assembly,_chromosome:_4	AUGUSTUS	CDS	24921146	24921578	1	+	1	ID=g16475.t1.CDS4;Parent=g16475.t1;
OY813001.1_Germaria_angustata_genome_assembly,_chromosome:_4	AUGUSTUS	exon	24921146	24921578	.	+	.	ID=g16475.t1.exon4;Parent=g16475.t1;
OY813001.1_Germaria_angustata_genome_assembly,_chromosome:_4	AUGUSTUS	stop_codon	24921576	24921578	.	+	0	ID=g16475.t1.stop1;Parent=g16475.t1;
OY813001.1_Germaria_angustata_genome_assembly,_chromosome:_4	AUGUSTUS	gene	24973322	24974495	.	-	.	ID=g16476;
OY813001.1_Germaria_angustata_genome_assembly,_chromosome:_4	AUGUSTUS	mRNA	24973322	24974495	1	-	.	ID=g16476.t1;Parent=g16476;
OY813001.1_Germaria_angustata_genome_assembly,_chromosome:_4	AUGUSTUS	stop_codon	24973322	24973324	.	-	0	ID=g16476.t1.stop1;Parent=g16476.t1;
OY813001.1_Germaria_angustata_genome_assembly,_chromosome:_4	AUGUSTUS	CDS	24973322	24973959	1	-	2	ID=g16476.t1.CDS1;Parent=g16476.t1;
OY813001.1_Germaria_angustata_genome_assembly,_chromosome:_4	AUGUSTUS	exon	24973322	24973959	.	-	.	ID=g16476.t1.exon1;Parent=g16476.t1;
OY813001.1_Germaria_angustata_genome_assembly,_chromosome:_4	AUGUSTUS	intron	24973960	24974020	1	-	.	ID=g16476.t1.intron1;Parent=g16476.t1;
OY813001.1_Germaria_angustata_genome_assembly,_chromosome:_4	AUGUSTUS	CDS	24974021	24974495	1	-	0	ID=g16476.t1.CDS2;Parent=g16476.t1;
OY813001.1_Germaria_angustata_genome_assembly,_chromosome:_4	AUGUSTUS	exon	24974021	24974495	.	-	.	ID=g16476.t1.exon2;Parent=g16476.t1;
OY813001.1_Germaria_angustata_genome_assembly,_chromosome:_4	AUGUSTUS	start_codon	24974493	24974495	.	-	0	ID=g16476.t1.start1;Parent=g16476.t1;
OY813001.1_Germaria_angustata_genome_assembly,_chromosome:_4	AUGUSTUS	gene	25033547	25034035	.	-	.	ID=g16477;
OY813001.1_Germaria_angustata_genome_assembly,_chromosome:_4	AUGUSTUS	mRNA	25033547	25034035	1	-	.	ID=g16477.t1;Parent=g16477;
OY813001.1_Germaria_angustata_genome_assembly,_chromosome:_4	AUGUSTUS	stop_codon	25033547	25033549	.	-	0	ID=g16477.t1.stop1;Parent=g16477.t1;
OY813001.1_Germaria_angustata_genome_assembly,_chromosome:_4	AUGUSTUS	CDS	25033547	25034035	1	-	0	ID=g16477.t1.CDS1;Parent=g16477.t1;
OY813001.1_Germaria_angustata_genome_assembly,_chromosome:_4	AUGUSTUS	exon	25033547	25034035	.	-	.	ID=g16477.t1.exon1;Parent=g16477.t1;
OY813001.1_Germaria_angustata_genome_assembly,_chromosome:_4	AUGUSTUS	start_codon	25034033	25034035	.	-	0	ID=g16477.t1.start1;Parent=g16477.t1;
OY813001.1_Germaria_angustata_genome_assembly,_chromosome:_4	AUGUSTUS	gene	25037494	25041617	.	+	.	ID=g16478;
OY813001.1_Germaria_angustata_genome_assembly,_chromosome:_4	AUGUSTUS	mRNA	25037494	25041617	1	+	.	ID=g16478.t1;Parent=g16478;
OY813001.1_Germaria_angustata_genome_assembly,_chromosome:_4	AUGUSTUS	start_codon	25037494	25037496	.	+	0	ID=g16478.t1.start1;Parent=g16478.t1;
OY813001.1_Germaria_angustata_genome_assembly,_chromosome:_4	AUGUSTUS	CDS	25037494	25038012	1	+	0	ID=g16478.t1.CDS1;Parent=g16478.t1;
OY813001.1_Germaria_angustata_genome_assembly,_chromosome:_4	AUGUSTUS	exon	25037494	25038012	.	+	.	ID=g16478.t1.exon1;Parent=g16478.t1;
OY813001.1_Germaria_angustata_genome_assembly,_chromosome:_4	AUGUSTUS	intron	25038013	25038089	1	+	.	ID=g16478.t1.intron1;Parent=g16478.t1;
OY813001.1_Germaria_angustata_genome_assembly,_chromosome:_4	AUGUSTUS	CDS	25038090	25041617	1	+	0	ID=g16478.t1.CDS2;Parent=g16478.t1;
OY813001.1_Germaria_angustata_genome_assembly,_chromosome:_4	AUGUSTUS	exon	25038090	25041617	.	+	.	ID=g16478.t1.exon2;Parent=g16478.t1;
OY813001.1_Germaria_angustata_genome_assembly,_chromosome:_4	AUGUSTUS	stop_codon	25041615	25041617	.	+	0	ID=g16478.t1.stop1;Parent=g16478.t1;
OY813001.1_Germaria_angustata_genome_assembly,_chromosome:_4	AUGUSTUS	gene	25046717	25047193	.	-	.	ID=g16479;
OY813001.1_Germaria_angustata_genome_assembly,_chromosome:_4	AUGUSTUS	mRNA	25046717	25047193	1	-	.	ID=g16479.t1;Parent=g16479;
OY813001.1_Germaria_angustata_genome_assembly,_chromosome:_4	AUGUSTUS	stop_codon	25046717	25046719	.	-	0	ID=g16479.t1.stop1;Parent=g16479.t1;
OY813001.1_Germaria_angustata_genome_assembly,_chromosome:_4	AUGUSTUS	CDS	25046717	25046937	1	-	2	ID=g16479.t1.CDS1;Parent=g16479.t1;
OY813001.1_Germaria_angustata_genome_assembly,_chromosome:_4	AUGUSTUS	exon	25046717	25046937	.	-	.	ID=g16479.t1.exon1;Parent=g16479.t1;
OY813001.1_Germaria_angustata_genome_assembly,_chromosome:_4	AUGUSTUS	intron	25046938	25047026	1	-	.	ID=g16479.t1.intron1;Parent=g16479.t1;
OY813001.1_Germaria_angustata_genome_assembly,_chromosome:_4	AUGUSTUS	CDS	25047027	25047054	1	-	0	ID=g16479.t1.CDS2;Parent=g16479.t1;
OY813001.1_Germaria_angustata_genome_assembly,_chromosome:_4	AUGUSTUS	exon	25047027	25047054	.	-	.	ID=g16479.t1.exon2;Parent=g16479.t1;
OY813001.1_Germaria_angustata_genome_assembly,_chromosome:_4	AUGUSTUS	intron	25047055	25047115	1	-	.	ID=g16479.t1.intron2;Parent=g16479.t1;
OY813001.1_Germaria_angustata_genome_assembly,_chromosome:_4	AUGUSTUS	CDS	25047116	25047193	1	-	0	ID=g16479.t1.CDS3;Parent=g16479.t1;
OY813001.1_Germaria_angustata_genome_assembly,_chromosome:_4	AUGUSTUS	exon	25047116	25047193	.	-	.	ID=g16479.t1.exon3;Parent=g16479.t1;
OY813001.1_Germaria_angustata_genome_assembly,_chromosome:_4	AUGUSTUS	start_codon	25047191	25047193	.	-	0	ID=g16479.t1.start1;Parent=g16479.t1;
OY813001.1_Germaria_angustata_genome_assembly,_chromosome:_4	AUGUSTUS	gene	25048163	25049034	.	+	.	ID=g16480;
OY813001.1_Germaria_angustata_genome_assembly,_chromosome:_4	AUGUSTUS	mRNA	25048163	25049034	1	+	.	ID=g16480.t1;Parent=g16480;
OY813001.1_Germaria_angustata_genome_assembly,_chromosome:_4	AUGUSTUS	start_codon	25048163	25048165	.	+	0	ID=g16480.t1.start1;Parent=g16480.t1;
OY813001.1_Germaria_angustata_genome_assembly,_chromosome:_4	AUGUSTUS	CDS	25048163	25048626	1	+	0	ID=g16480.t1.CDS1;Parent=g16480.t1;
OY813001.1_Germaria_angustata_genome_assembly,_chromosome:_4	AUGUSTUS	exon	25048163	25048626	.	+	.	ID=g16480.t1.exon1;Parent=g16480.t1;
OY813001.1_Germaria_angustata_genome_assembly,_chromosome:_4	AUGUSTUS	intron	25048627	25048811	1	+	.	ID=g16480.t1.intron1;Parent=g16480.t1;
OY813001.1_Germaria_angustata_genome_assembly,_chromosome:_4	AUGUSTUS	CDS	25048812	25049034	1	+	1	ID=g16480.t1.CDS2;Parent=g16480.t1;
OY813001.1_Germaria_angustata_genome_assembly,_chromosome:_4	AUGUSTUS	exon	25048812	25049034	.	+	.	ID=g16480.t1.exon2;Parent=g16480.t1;
OY813001.1_Germaria_angustata_genome_assembly,_chromosome:_4	AUGUSTUS	stop_codon	25049032	25049034	.	+	0	ID=g16480.t1.stop1;Parent=g16480.t1;
OY813001.1_Germaria_angustata_genome_assembly,_chromosome:_4	AUGUSTUS	gene	25049156	25050597	.	-	.	ID=g16481;
OY813001.1_Germaria_angustata_genome_assembly,_chromosome:_4	AUGUSTUS	mRNA	25049156	25050597	1	-	.	ID=g16481.t1;Parent=g16481;
OY813001.1_Germaria_angustata_genome_assembly,_chromosome:_4	AUGUSTUS	stop_codon	25049156	25049158	.	-	0	ID=g16481.t1.stop1;Parent=g16481.t1;
OY813001.1_Germaria_angustata_genome_assembly,_chromosome:_4	AUGUSTUS	CDS	25049156	25050469	1	-	0	ID=g16481.t1.CDS1;Parent=g16481.t1;
OY813001.1_Germaria_angustata_genome_assembly,_chromosome:_4	AUGUSTUS	exon	25049156	25050469	.	-	.	ID=g16481.t1.exon1;Parent=g16481.t1;
OY813001.1_Germaria_angustata_genome_assembly,_chromosome:_4	AUGUSTUS	intron	25050470	25050525	1	-	.	ID=g16481.t1.intron1;Parent=g16481.t1;
OY813001.1_Germaria_angustata_genome_assembly,_chromosome:_4	AUGUSTUS	CDS	25050526	25050597	1	-	0	ID=g16481.t1.CDS2;Parent=g16481.t1;
OY813001.1_Germaria_angustata_genome_assembly,_chromosome:_4	AUGUSTUS	exon	25050526	25050597	.	-	.	ID=g16481.t1.exon2;Parent=g16481.t1;
OY813001.1_Germaria_angustata_genome_assembly,_chromosome:_4	AUGUSTUS	start_codon	25050595	25050597	.	-	0	ID=g16481.t1.start1;Parent=g16481.t1;
OY813001.1_Germaria_angustata_genome_assembly,_chromosome:_4	AUGUSTUS	gene	25052300	25054000	.	+	.	ID=g16482;
OY813001.1_Germaria_angustata_genome_assembly,_chromosome:_4	AUGUSTUS	mRNA	25052300	25054000	1	+	.	ID=g16482.t1;Parent=g16482;
OY813001.1_Germaria_angustata_genome_assembly,_chromosome:_4	AUGUSTUS	start_codon	25052300	25052302	.	+	0	ID=g16482.t1.start1;Parent=g16482.t1;
OY813001.1_Germaria_angustata_genome_assembly,_chromosome:_4	AUGUSTUS	CDS	25052300	25052407	1	+	0	ID=g16482.t1.CDS1;Parent=g16482.t1;
OY813001.1_Germaria_angustata_genome_assembly,_chromosome:_4	AUGUSTUS	exon	25052300	25052407	.	+	.	ID=g16482.t1.exon1;Parent=g16482.t1;
OY813001.1_Germaria_angustata_genome_assembly,_chromosome:_4	AUGUSTUS	intron	25052408	25053451	1	+	.	ID=g16482.t1.intron1;Parent=g16482.t1;
OY813001.1_Germaria_angustata_genome_assembly,_chromosome:_4	AUGUSTUS	CDS	25053452	25054000	1	+	0	ID=g16482.t1.CDS2;Parent=g16482.t1;
OY813001.1_Germaria_angustata_genome_assembly,_chromosome:_4	AUGUSTUS	exon	25053452	25054000	.	+	.	ID=g16482.t1.exon2;Parent=g16482.t1;
OY813001.1_Germaria_angustata_genome_assembly,_chromosome:_4	AUGUSTUS	stop_codon	25053998	25054000	.	+	0	ID=g16482.t1.stop1;Parent=g16482.t1;
OY813001.1_Germaria_angustata_genome_assembly,_chromosome:_4	AUGUSTUS	gene	25058393	25065259	.	+	.	ID=g16483;
OY813001.1_Germaria_angustata_genome_assembly,_chromosome:_4	AUGUSTUS	mRNA	25058393	25065259	0.38	+	.	ID=g16483.t1;Parent=g16483;
OY813001.1_Germaria_angustata_genome_assembly,_chromosome:_4	AUGUSTUS	CDS	25058393	25058395	0.4	+	0	ID=g16483.t1.CDS1;Parent=g16483.t1;
OY813001.1_Germaria_angustata_genome_assembly,_chromosome:_4	AUGUSTUS	exon	25058393	25058395	.	+	.	ID=g16483.t1.exon1;Parent=g16483.t1;
OY813001.1_Germaria_angustata_genome_assembly,_chromosome:_4	AUGUSTUS	start_codon	25058393	25058395	.	+	0	ID=g16483.t1.start1;Parent=g16483.t1;
OY813001.1_Germaria_angustata_genome_assembly,_chromosome:_4	AUGUSTUS	intron	25058396	25059018	0.38	+	.	ID=g16483.t1.intron1;Parent=g16483.t1;
OY813001.1_Germaria_angustata_genome_assembly,_chromosome:_4	AUGUSTUS	CDS	25059019	25059114	0.96	+	0	ID=g16483.t1.CDS2;Parent=g16483.t1;
OY813001.1_Germaria_angustata_genome_assembly,_chromosome:_4	AUGUSTUS	exon	25059019	25059114	.	+	.	ID=g16483.t1.exon2;Parent=g16483.t1;
OY813001.1_Germaria_angustata_genome_assembly,_chromosome:_4	AUGUSTUS	intron	25059115	25059444	1	+	.	ID=g16483.t1.intron2;Parent=g16483.t1;
OY813001.1_Germaria_angustata_genome_assembly,_chromosome:_4	AUGUSTUS	CDS	25059445	25059573	1	+	0	ID=g16483.t1.CDS3;Parent=g16483.t1;
OY813001.1_Germaria_angustata_genome_assembly,_chromosome:_4	AUGUSTUS	exon	25059445	25059573	.	+	.	ID=g16483.t1.exon3;Parent=g16483.t1;
OY813001.1_Germaria_angustata_genome_assembly,_chromosome:_4	AUGUSTUS	intron	25059574	25059625	1	+	.	ID=g16483.t1.intron3;Parent=g16483.t1;
OY813001.1_Germaria_angustata_genome_assembly,_chromosome:_4	AUGUSTUS	CDS	25059626	25059766	1	+	0	ID=g16483.t1.CDS4;Parent=g16483.t1;
OY813001.1_Germaria_angustata_genome_assembly,_chromosome:_4	AUGUSTUS	exon	25059626	25059766	.	+	.	ID=g16483.t1.exon4;Parent=g16483.t1;
OY813001.1_Germaria_angustata_genome_assembly,_chromosome:_4	AUGUSTUS	intron	25059767	25059834	1	+	.	ID=g16483.t1.intron4;Parent=g16483.t1;
OY813001.1_Germaria_angustata_genome_assembly,_chromosome:_4	AUGUSTUS	CDS	25059835	25059964	1	+	0	ID=g16483.t1.CDS5;Parent=g16483.t1;
OY813001.1_Germaria_angustata_genome_assembly,_chromosome:_4	AUGUSTUS	exon	25059835	25059964	.	+	.	ID=g16483.t1.exon5;Parent=g16483.t1;
OY813001.1_Germaria_angustata_genome_assembly,_chromosome:_4	AUGUSTUS	intron	25059965	25060048	1	+	.	ID=g16483.t1.intron5;Parent=g16483.t1;
OY813001.1_Germaria_angustata_genome_assembly,_chromosome:_4	AUGUSTUS	CDS	25060049	25060188	1	+	2	ID=g16483.t1.CDS6;Parent=g16483.t1;
OY813001.1_Germaria_angustata_genome_assembly,_chromosome:_4	AUGUSTUS	exon	25060049	25060188	.	+	.	ID=g16483.t1.exon6;Parent=g16483.t1;
OY813001.1_Germaria_angustata_genome_assembly,_chromosome:_4	AUGUSTUS	intron	25060189	25060381	1	+	.	ID=g16483.t1.intron6;Parent=g16483.t1;
OY813001.1_Germaria_angustata_genome_assembly,_chromosome:_4	AUGUSTUS	CDS	25060382	25060455	1	+	0	ID=g16483.t1.CDS7;Parent=g16483.t1;
OY813001.1_Germaria_angustata_genome_assembly,_chromosome:_4	AUGUSTUS	exon	25060382	25060455	.	+	.	ID=g16483.t1.exon7;Parent=g16483.t1;
OY813001.1_Germaria_angustata_genome_assembly,_chromosome:_4	AUGUSTUS	intron	25060456	25062565	1	+	.	ID=g16483.t1.intron7;Parent=g16483.t1;
OY813001.1_Germaria_angustata_genome_assembly,_chromosome:_4	AUGUSTUS	CDS	25062566	25062714	1	+	1	ID=g16483.t1.CDS8;Parent=g16483.t1;
OY813001.1_Germaria_angustata_genome_assembly,_chromosome:_4	AUGUSTUS	exon	25062566	25062714	.	+	.	ID=g16483.t1.exon8;Parent=g16483.t1;
OY813001.1_Germaria_angustata_genome_assembly,_chromosome:_4	AUGUSTUS	intron	25062715	25062778	1	+	.	ID=g16483.t1.intron8;Parent=g16483.t1;
OY813001.1_Germaria_angustata_genome_assembly,_chromosome:_4	AUGUSTUS	CDS	25062779	25063126	1	+	2	ID=g16483.t1.CDS9;Parent=g16483.t1;
OY813001.1_Germaria_angustata_genome_assembly,_chromosome:_4	AUGUSTUS	exon	25062779	25063126	.	+	.	ID=g16483.t1.exon9;Parent=g16483.t1;
OY813001.1_Germaria_angustata_genome_assembly,_chromosome:_4	AUGUSTUS	intron	25063127	25063184	1	+	.	ID=g16483.t1.intron9;Parent=g16483.t1;
OY813001.1_Germaria_angustata_genome_assembly,_chromosome:_4	AUGUSTUS	CDS	25063185	25063356	1	+	2	ID=g16483.t1.CDS10;Parent=g16483.t1;
OY813001.1_Germaria_angustata_genome_assembly,_chromosome:_4	AUGUSTUS	exon	25063185	25063356	.	+	.	ID=g16483.t1.exon10;Parent=g16483.t1;
OY813001.1_Germaria_angustata_genome_assembly,_chromosome:_4	AUGUSTUS	intron	25063357	25063417	1	+	.	ID=g16483.t1.intron10;Parent=g16483.t1;
OY813001.1_Germaria_angustata_genome_assembly,_chromosome:_4	AUGUSTUS	CDS	25063418	25063574	1	+	1	ID=g16483.t1.CDS11;Parent=g16483.t1;
OY813001.1_Germaria_angustata_genome_assembly,_chromosome:_4	AUGUSTUS	exon	25063418	25063574	.	+	.	ID=g16483.t1.exon11;Parent=g16483.t1;
OY813001.1_Germaria_angustata_genome_assembly,_chromosome:_4	AUGUSTUS	intron	25063575	25063629	1	+	.	ID=g16483.t1.intron11;Parent=g16483.t1;
OY813001.1_Germaria_angustata_genome_assembly,_chromosome:_4	AUGUSTUS	CDS	25063630	25064284	1	+	0	ID=g16483.t1.CDS12;Parent=g16483.t1;
OY813001.1_Germaria_angustata_genome_assembly,_chromosome:_4	AUGUSTUS	exon	25063630	25064284	.	+	.	ID=g16483.t1.exon12;Parent=g16483.t1;
OY813001.1_Germaria_angustata_genome_assembly,_chromosome:_4	AUGUSTUS	intron	25064285	25064345	1	+	.	ID=g16483.t1.intron12;Parent=g16483.t1;
OY813001.1_Germaria_angustata_genome_assembly,_chromosome:_4	AUGUSTUS	CDS	25064346	25064477	1	+	2	ID=g16483.t1.CDS13;Parent=g16483.t1;
OY813001.1_Germaria_angustata_genome_assembly,_chromosome:_4	AUGUSTUS	exon	25064346	25064477	.	+	.	ID=g16483.t1.exon13;Parent=g16483.t1;
OY813001.1_Germaria_angustata_genome_assembly,_chromosome:_4	AUGUSTUS	intron	25064478	25064544	1	+	.	ID=g16483.t1.intron13;Parent=g16483.t1;
OY813001.1_Germaria_angustata_genome_assembly,_chromosome:_4	AUGUSTUS	CDS	25064545	25064677	1	+	2	ID=g16483.t1.CDS14;Parent=g16483.t1;
OY813001.1_Germaria_angustata_genome_assembly,_chromosome:_4	AUGUSTUS	exon	25064545	25064677	.	+	.	ID=g16483.t1.exon14;Parent=g16483.t1;
OY813001.1_Germaria_angustata_genome_assembly,_chromosome:_4	AUGUSTUS	intron	25064678	25064733	1	+	.	ID=g16483.t1.intron14;Parent=g16483.t1;
OY813001.1_Germaria_angustata_genome_assembly,_chromosome:_4	AUGUSTUS	CDS	25064734	25065259	1	+	1	ID=g16483.t1.CDS15;Parent=g16483.t1;
OY813001.1_Germaria_angustata_genome_assembly,_chromosome:_4	AUGUSTUS	exon	25064734	25065259	.	+	.	ID=g16483.t1.exon15;Parent=g16483.t1;
OY813001.1_Germaria_angustata_genome_assembly,_chromosome:_4	AUGUSTUS	stop_codon	25065257	25065259	.	+	0	ID=g16483.t1.stop1;Parent=g16483.t1;
OY813001.1_Germaria_angustata_genome_assembly,_chromosome:_4	AUGUSTUS	mRNA	25058393	25065259	0.4	+	.	ID=g16483.t2;Parent=g16483;
OY813001.1_Germaria_angustata_genome_assembly,_chromosome:_4	AUGUSTUS	CDS	25058393	25058395	0.42	+	0	ID=g16483.t2.CDS1;Parent=g16483.t2;
OY813001.1_Germaria_angustata_genome_assembly,_chromosome:_4	AUGUSTUS	exon	25058393	25058395	.	+	.	ID=g16483.t2.exon1;Parent=g16483.t2;
OY813001.1_Germaria_angustata_genome_assembly,_chromosome:_4	AUGUSTUS	start_codon	25058393	25058395	.	+	0	ID=g16483.t2.start1;Parent=g16483.t2;
OY813001.1_Germaria_angustata_genome_assembly,_chromosome:_4	AUGUSTUS	intron	25058396	25059018	0.4	+	.	ID=g16483.t2.intron1;Parent=g16483.t2;
OY813001.1_Germaria_angustata_genome_assembly,_chromosome:_4	AUGUSTUS	CDS	25059019	25059114	0.95	+	0	ID=g16483.t2.CDS2;Parent=g16483.t2;
OY813001.1_Germaria_angustata_genome_assembly,_chromosome:_4	AUGUSTUS	exon	25059019	25059114	.	+	.	ID=g16483.t2.exon2;Parent=g16483.t2;
OY813001.1_Germaria_angustata_genome_assembly,_chromosome:_4	AUGUSTUS	intron	25059115	25059444	1	+	.	ID=g16483.t2.intron2;Parent=g16483.t2;
OY813001.1_Germaria_angustata_genome_assembly,_chromosome:_4	AUGUSTUS	CDS	25059445	25059573	1	+	0	ID=g16483.t2.CDS3;Parent=g16483.t2;
OY813001.1_Germaria_angustata_genome_assembly,_chromosome:_4	AUGUSTUS	exon	25059445	25059573	.	+	.	ID=g16483.t2.exon3;Parent=g16483.t2;
OY813001.1_Germaria_angustata_genome_assembly,_chromosome:_4	AUGUSTUS	intron	25059574	25059625	1	+	.	ID=g16483.t2.intron3;Parent=g16483.t2;
OY813001.1_Germaria_angustata_genome_assembly,_chromosome:_4	AUGUSTUS	CDS	25059626	25059766	1	+	0	ID=g16483.t2.CDS4;Parent=g16483.t2;
OY813001.1_Germaria_angustata_genome_assembly,_chromosome:_4	AUGUSTUS	exon	25059626	25059766	.	+	.	ID=g16483.t2.exon4;Parent=g16483.t2;
OY813001.1_Germaria_angustata_genome_assembly,_chromosome:_4	AUGUSTUS	intron	25059767	25059834	1	+	.	ID=g16483.t2.intron4;Parent=g16483.t2;
OY813001.1_Germaria_angustata_genome_assembly,_chromosome:_4	AUGUSTUS	CDS	25059835	25059964	1	+	0	ID=g16483.t2.CDS5;Parent=g16483.t2;
OY813001.1_Germaria_angustata_genome_assembly,_chromosome:_4	AUGUSTUS	exon	25059835	25059964	.	+	.	ID=g16483.t2.exon5;Parent=g16483.t2;
OY813001.1_Germaria_angustata_genome_assembly,_chromosome:_4	AUGUSTUS	intron	25059965	25060048	1	+	.	ID=g16483.t2.intron5;Parent=g16483.t2;
OY813001.1_Germaria_angustata_genome_assembly,_chromosome:_4	AUGUSTUS	CDS	25060049	25060188	1	+	2	ID=g16483.t2.CDS6;Parent=g16483.t2;
OY813001.1_Germaria_angustata_genome_assembly,_chromosome:_4	AUGUSTUS	exon	25060049	25060188	.	+	.	ID=g16483.t2.exon6;Parent=g16483.t2;
OY813001.1_Germaria_angustata_genome_assembly,_chromosome:_4	AUGUSTUS	intron	25060189	25062232	1	+	.	ID=g16483.t2.intron6;Parent=g16483.t2;
OY813001.1_Germaria_angustata_genome_assembly,_chromosome:_4	AUGUSTUS	CDS	25062233	25062306	1	+	0	ID=g16483.t2.CDS7;Parent=g16483.t2;
OY813001.1_Germaria_angustata_genome_assembly,_chromosome:_4	AUGUSTUS	exon	25062233	25062306	.	+	.	ID=g16483.t2.exon7;Parent=g16483.t2;
OY813001.1_Germaria_angustata_genome_assembly,_chromosome:_4	AUGUSTUS	intron	25062307	25062565	1	+	.	ID=g16483.t2.intron7;Parent=g16483.t2;
OY813001.1_Germaria_angustata_genome_assembly,_chromosome:_4	AUGUSTUS	CDS	25062566	25062714	1	+	1	ID=g16483.t2.CDS8;Parent=g16483.t2;
OY813001.1_Germaria_angustata_genome_assembly,_chromosome:_4	AUGUSTUS	exon	25062566	25062714	.	+	.	ID=g16483.t2.exon8;Parent=g16483.t2;
OY813001.1_Germaria_angustata_genome_assembly,_chromosome:_4	AUGUSTUS	intron	25062715	25062778	1	+	.	ID=g16483.t2.intron8;Parent=g16483.t2;
OY813001.1_Germaria_angustata_genome_assembly,_chromosome:_4	AUGUSTUS	CDS	25062779	25063126	1	+	2	ID=g16483.t2.CDS9;Parent=g16483.t2;
OY813001.1_Germaria_angustata_genome_assembly,_chromosome:_4	AUGUSTUS	exon	25062779	25063126	.	+	.	ID=g16483.t2.exon9;Parent=g16483.t2;
OY813001.1_Germaria_angustata_genome_assembly,_chromosome:_4	AUGUSTUS	intron	25063127	25063184	1	+	.	ID=g16483.t2.intron9;Parent=g16483.t2;
OY813001.1_Germaria_angustata_genome_assembly,_chromosome:_4	AUGUSTUS	CDS	25063185	25063356	1	+	2	ID=g16483.t2.CDS10;Parent=g16483.t2;
OY813001.1_Germaria_angustata_genome_assembly,_chromosome:_4	AUGUSTUS	exon	25063185	25063356	.	+	.	ID=g16483.t2.exon10;Parent=g16483.t2;
OY813001.1_Germaria_angustata_genome_assembly,_chromosome:_4	AUGUSTUS	intron	25063357	25063417	1	+	.	ID=g16483.t2.intron10;Parent=g16483.t2;
OY813001.1_Germaria_angustata_genome_assembly,_chromosome:_4	AUGUSTUS	CDS	25063418	25063574	1	+	1	ID=g16483.t2.CDS11;Parent=g16483.t2;
OY813001.1_Germaria_angustata_genome_assembly,_chromosome:_4	AUGUSTUS	exon	25063418	25063574	.	+	.	ID=g16483.t2.exon11;Parent=g16483.t2;
OY813001.1_Germaria_angustata_genome_assembly,_chromosome:_4	AUGUSTUS	intron	25063575	25063629	1	+	.	ID=g16483.t2.intron11;Parent=g16483.t2;
OY813001.1_Germaria_angustata_genome_assembly,_chromosome:_4	AUGUSTUS	CDS	25063630	25064284	1	+	0	ID=g16483.t2.CDS12;Parent=g16483.t2;
OY813001.1_Germaria_angustata_genome_assembly,_chromosome:_4	AUGUSTUS	exon	25063630	25064284	.	+	.	ID=g16483.t2.exon12;Parent=g16483.t2;
OY813001.1_Germaria_angustata_genome_assembly,_chromosome:_4	AUGUSTUS	intron	25064285	25064345	1	+	.	ID=g16483.t2.intron12;Parent=g16483.t2;
OY813001.1_Germaria_angustata_genome_assembly,_chromosome:_4	AUGUSTUS	CDS	25064346	25064477	1	+	2	ID=g16483.t2.CDS13;Parent=g16483.t2;
OY813001.1_Germaria_angustata_genome_assembly,_chromosome:_4	AUGUSTUS	exon	25064346	25064477	.	+	.	ID=g16483.t2.exon13;Parent=g16483.t2;
OY813001.1_Germaria_angustata_genome_assembly,_chromosome:_4	AUGUSTUS	intron	25064478	25064544	1	+	.	ID=g16483.t2.intron13;Parent=g16483.t2;
OY813001.1_Germaria_angustata_genome_assembly,_chromosome:_4	AUGUSTUS	CDS	25064545	25064677	1	+	2	ID=g16483.t2.CDS14;Parent=g16483.t2;
OY813001.1_Germaria_angustata_genome_assembly,_chromosome:_4	AUGUSTUS	exon	25064545	25064677	.	+	.	ID=g16483.t2.exon14;Parent=g16483.t2;
OY813001.1_Germaria_angustata_genome_assembly,_chromosome:_4	AUGUSTUS	intron	25064678	25064733	1	+	.	ID=g16483.t2.intron14;Parent=g16483.t2;
OY813001.1_Germaria_angustata_genome_assembly,_chromosome:_4	AUGUSTUS	CDS	25064734	25065259	1	+	1	ID=g16483.t2.CDS15;Parent=g16483.t2;
OY813001.1_Germaria_angustata_genome_assembly,_chromosome:_4	AUGUSTUS	exon	25064734	25065259	.	+	.	ID=g16483.t2.exon15;Parent=g16483.t2;
OY813001.1_Germaria_angustata_genome_assembly,_chromosome:_4	AUGUSTUS	stop_codon	25065257	25065259	.	+	0	ID=g16483.t2.stop1;Parent=g16483.t2;
OY813001.1_Germaria_angustata_genome_assembly,_chromosome:_4	AUGUSTUS	gene	25067826	25068524	.	-	.	ID=g16484;
OY813001.1_Germaria_angustata_genome_assembly,_chromosome:_4	AUGUSTUS	mRNA	25067826	25068524	1	-	.	ID=g16484.t1;Parent=g16484;
OY813001.1_Germaria_angustata_genome_assembly,_chromosome:_4	AUGUSTUS	stop_codon	25067826	25067828	.	-	0	ID=g16484.t1.stop1;Parent=g16484.t1;
OY813001.1_Germaria_angustata_genome_assembly,_chromosome:_4	AUGUSTUS	CDS	25067826	25068524	1	-	0	ID=g16484.t1.CDS1;Parent=g16484.t1;
OY813001.1_Germaria_angustata_genome_assembly,_chromosome:_4	AUGUSTUS	exon	25067826	25068524	.	-	.	ID=g16484.t1.exon1;Parent=g16484.t1;
OY813001.1_Germaria_angustata_genome_assembly,_chromosome:_4	AUGUSTUS	start_codon	25068522	25068524	.	-	0	ID=g16484.t1.start1;Parent=g16484.t1;
OY813001.1_Germaria_angustata_genome_assembly,_chromosome:_4	AUGUSTUS	gene	25069478	25070030	.	+	.	ID=g16485;
OY813001.1_Germaria_angustata_genome_assembly,_chromosome:_4	AUGUSTUS	mRNA	25069478	25070030	1	+	.	ID=g16485.t1;Parent=g16485;
OY813001.1_Germaria_angustata_genome_assembly,_chromosome:_4	AUGUSTUS	start_codon	25069478	25069480	.	+	0	ID=g16485.t1.start1;Parent=g16485.t1;
OY813001.1_Germaria_angustata_genome_assembly,_chromosome:_4	AUGUSTUS	CDS	25069478	25069610	1	+	0	ID=g16485.t1.CDS1;Parent=g16485.t1;
OY813001.1_Germaria_angustata_genome_assembly,_chromosome:_4	AUGUSTUS	exon	25069478	25069610	.	+	.	ID=g16485.t1.exon1;Parent=g16485.t1;
OY813001.1_Germaria_angustata_genome_assembly,_chromosome:_4	AUGUSTUS	intron	25069611	25069812	1	+	.	ID=g16485.t1.intron1;Parent=g16485.t1;
OY813001.1_Germaria_angustata_genome_assembly,_chromosome:_4	AUGUSTUS	CDS	25069813	25070030	1	+	2	ID=g16485.t1.CDS2;Parent=g16485.t1;
OY813001.1_Germaria_angustata_genome_assembly,_chromosome:_4	AUGUSTUS	exon	25069813	25070030	.	+	.	ID=g16485.t1.exon2;Parent=g16485.t1;
OY813001.1_Germaria_angustata_genome_assembly,_chromosome:_4	AUGUSTUS	stop_codon	25070028	25070030	.	+	0	ID=g16485.t1.stop1;Parent=g16485.t1;
OY813001.1_Germaria_angustata_genome_assembly,_chromosome:_4	AUGUSTUS	gene	25071128	25074378	.	-	.	ID=g16486;
OY813001.1_Germaria_angustata_genome_assembly,_chromosome:_4	AUGUSTUS	mRNA	25071128	25074378	0.98	-	.	ID=g16486.t1;Parent=g16486;
OY813001.1_Germaria_angustata_genome_assembly,_chromosome:_4	AUGUSTUS	stop_codon	25071128	25071130	.	-	0	ID=g16486.t1.stop1;Parent=g16486.t1;
OY813001.1_Germaria_angustata_genome_assembly,_chromosome:_4	AUGUSTUS	CDS	25071128	25071479	0.98	-	1	ID=g16486.t1.CDS1;Parent=g16486.t1;
OY813001.1_Germaria_angustata_genome_assembly,_chromosome:_4	AUGUSTUS	exon	25071128	25071479	.	-	.	ID=g16486.t1.exon1;Parent=g16486.t1;
OY813001.1_Germaria_angustata_genome_assembly,_chromosome:_4	AUGUSTUS	intron	25071480	25071538	1	-	.	ID=g16486.t1.intron1;Parent=g16486.t1;
OY813001.1_Germaria_angustata_genome_assembly,_chromosome:_4	AUGUSTUS	CDS	25071539	25071731	1	-	2	ID=g16486.t1.CDS2;Parent=g16486.t1;
OY813001.1_Germaria_angustata_genome_assembly,_chromosome:_4	AUGUSTUS	exon	25071539	25071731	.	-	.	ID=g16486.t1.exon2;Parent=g16486.t1;
OY813001.1_Germaria_angustata_genome_assembly,_chromosome:_4	AUGUSTUS	intron	25071732	25071788	1	-	.	ID=g16486.t1.intron2;Parent=g16486.t1;
OY813001.1_Germaria_angustata_genome_assembly,_chromosome:_4	AUGUSTUS	CDS	25071789	25072821	1	-	0	ID=g16486.t1.CDS3;Parent=g16486.t1;
OY813001.1_Germaria_angustata_genome_assembly,_chromosome:_4	AUGUSTUS	exon	25071789	25072821	.	-	.	ID=g16486.t1.exon3;Parent=g16486.t1;
OY813001.1_Germaria_angustata_genome_assembly,_chromosome:_4	AUGUSTUS	intron	25072822	25072877	1	-	.	ID=g16486.t1.intron3;Parent=g16486.t1;
OY813001.1_Germaria_angustata_genome_assembly,_chromosome:_4	AUGUSTUS	CDS	25072878	25073135	1	-	0	ID=g16486.t1.CDS4;Parent=g16486.t1;
OY813001.1_Germaria_angustata_genome_assembly,_chromosome:_4	AUGUSTUS	exon	25072878	25073135	.	-	.	ID=g16486.t1.exon4;Parent=g16486.t1;
OY813001.1_Germaria_angustata_genome_assembly,_chromosome:_4	AUGUSTUS	intron	25073136	25073766	1	-	.	ID=g16486.t1.intron4;Parent=g16486.t1;
OY813001.1_Germaria_angustata_genome_assembly,_chromosome:_4	AUGUSTUS	CDS	25073767	25073999	1	-	2	ID=g16486.t1.CDS5;Parent=g16486.t1;
OY813001.1_Germaria_angustata_genome_assembly,_chromosome:_4	AUGUSTUS	exon	25073767	25073999	.	-	.	ID=g16486.t1.exon5;Parent=g16486.t1;
OY813001.1_Germaria_angustata_genome_assembly,_chromosome:_4	AUGUSTUS	intron	25074000	25074218	1	-	.	ID=g16486.t1.intron5;Parent=g16486.t1;
OY813001.1_Germaria_angustata_genome_assembly,_chromosome:_4	AUGUSTUS	CDS	25074219	25074378	1	-	0	ID=g16486.t1.CDS6;Parent=g16486.t1;
OY813001.1_Germaria_angustata_genome_assembly,_chromosome:_4	AUGUSTUS	exon	25074219	25074378	.	-	.	ID=g16486.t1.exon6;Parent=g16486.t1;
OY813001.1_Germaria_angustata_genome_assembly,_chromosome:_4	AUGUSTUS	start_codon	25074376	25074378	.	-	0	ID=g16486.t1.start1;Parent=g16486.t1;
OY813001.1_Germaria_angustata_genome_assembly,_chromosome:_4	AUGUSTUS	gene	25075413	25079236	.	+	.	ID=g16487;
OY813001.1_Germaria_angustata_genome_assembly,_chromosome:_4	AUGUSTUS	mRNA	25075413	25079236	1	+	.	ID=g16487.t1;Parent=g16487;
OY813001.1_Germaria_angustata_genome_assembly,_chromosome:_4	AUGUSTUS	start_codon	25075413	25075415	.	+	0	ID=g16487.t1.start1;Parent=g16487.t1;
OY813001.1_Germaria_angustata_genome_assembly,_chromosome:_4	AUGUSTUS	CDS	25075413	25075518	1	+	0	ID=g16487.t1.CDS1;Parent=g16487.t1;
OY813001.1_Germaria_angustata_genome_assembly,_chromosome:_4	AUGUSTUS	exon	25075413	25075518	.	+	.	ID=g16487.t1.exon1;Parent=g16487.t1;
OY813001.1_Germaria_angustata_genome_assembly,_chromosome:_4	AUGUSTUS	intron	25075519	25076369	1	+	.	ID=g16487.t1.intron1;Parent=g16487.t1;
OY813001.1_Germaria_angustata_genome_assembly,_chromosome:_4	AUGUSTUS	CDS	25076370	25076698	1	+	2	ID=g16487.t1.CDS2;Parent=g16487.t1;
OY813001.1_Germaria_angustata_genome_assembly,_chromosome:_4	AUGUSTUS	exon	25076370	25076698	.	+	.	ID=g16487.t1.exon2;Parent=g16487.t1;
OY813001.1_Germaria_angustata_genome_assembly,_chromosome:_4	AUGUSTUS	intron	25076699	25076896	1	+	.	ID=g16487.t1.intron2;Parent=g16487.t1;
OY813001.1_Germaria_angustata_genome_assembly,_chromosome:_4	AUGUSTUS	CDS	25076897	25077286	1	+	0	ID=g16487.t1.CDS3;Parent=g16487.t1;
OY813001.1_Germaria_angustata_genome_assembly,_chromosome:_4	AUGUSTUS	exon	25076897	25077286	.	+	.	ID=g16487.t1.exon3;Parent=g16487.t1;
OY813001.1_Germaria_angustata_genome_assembly,_chromosome:_4	AUGUSTUS	intron	25077287	25077352	1	+	.	ID=g16487.t1.intron3;Parent=g16487.t1;
OY813001.1_Germaria_angustata_genome_assembly,_chromosome:_4	AUGUSTUS	CDS	25077353	25077640	1	+	0	ID=g16487.t1.CDS4;Parent=g16487.t1;
OY813001.1_Germaria_angustata_genome_assembly,_chromosome:_4	AUGUSTUS	exon	25077353	25077640	.	+	.	ID=g16487.t1.exon4;Parent=g16487.t1;
OY813001.1_Germaria_angustata_genome_assembly,_chromosome:_4	AUGUSTUS	intron	25077641	25077888	1	+	.	ID=g16487.t1.intron4;Parent=g16487.t1;
OY813001.1_Germaria_angustata_genome_assembly,_chromosome:_4	AUGUSTUS	CDS	25077889	25078365	1	+	0	ID=g16487.t1.CDS5;Parent=g16487.t1;
OY813001.1_Germaria_angustata_genome_assembly,_chromosome:_4	AUGUSTUS	exon	25077889	25078365	.	+	.	ID=g16487.t1.exon5;Parent=g16487.t1;
OY813001.1_Germaria_angustata_genome_assembly,_chromosome:_4	AUGUSTUS	intron	25078366	25078681	1	+	.	ID=g16487.t1.intron5;Parent=g16487.t1;
OY813001.1_Germaria_angustata_genome_assembly,_chromosome:_4	AUGUSTUS	CDS	25078682	25079236	1	+	0	ID=g16487.t1.CDS6;Parent=g16487.t1;
OY813001.1_Germaria_angustata_genome_assembly,_chromosome:_4	AUGUSTUS	exon	25078682	25079236	.	+	.	ID=g16487.t1.exon6;Parent=g16487.t1;
OY813001.1_Germaria_angustata_genome_assembly,_chromosome:_4	AUGUSTUS	stop_codon	25079234	25079236	.	+	0	ID=g16487.t1.stop1;Parent=g16487.t1;
OY813001.1_Germaria_angustata_genome_assembly,_chromosome:_4	AUGUSTUS	gene	25081362	25084707	.	-	.	ID=g16488;
OY813001.1_Germaria_angustata_genome_assembly,_chromosome:_4	AUGUSTUS	mRNA	25081362	25084707	1	-	.	ID=g16488.t1;Parent=g16488;
OY813001.1_Germaria_angustata_genome_assembly,_chromosome:_4	AUGUSTUS	stop_codon	25081362	25081364	.	-	0	ID=g16488.t1.stop1;Parent=g16488.t1;
OY813001.1_Germaria_angustata_genome_assembly,_chromosome:_4	AUGUSTUS	CDS	25081362	25081468	1	-	2	ID=g16488.t1.CDS1;Parent=g16488.t1;
OY813001.1_Germaria_angustata_genome_assembly,_chromosome:_4	AUGUSTUS	exon	25081362	25081468	.	-	.	ID=g16488.t1.exon1;Parent=g16488.t1;
OY813001.1_Germaria_angustata_genome_assembly,_chromosome:_4	AUGUSTUS	intron	25081469	25081525	1	-	.	ID=g16488.t1.intron1;Parent=g16488.t1;
OY813001.1_Germaria_angustata_genome_assembly,_chromosome:_4	AUGUSTUS	CDS	25081526	25081713	1	-	1	ID=g16488.t1.CDS2;Parent=g16488.t1;
OY813001.1_Germaria_angustata_genome_assembly,_chromosome:_4	AUGUSTUS	exon	25081526	25081713	.	-	.	ID=g16488.t1.exon2;Parent=g16488.t1;
OY813001.1_Germaria_angustata_genome_assembly,_chromosome:_4	AUGUSTUS	intron	25081714	25081783	1	-	.	ID=g16488.t1.intron2;Parent=g16488.t1;
OY813001.1_Germaria_angustata_genome_assembly,_chromosome:_4	AUGUSTUS	CDS	25081784	25082822	1	-	2	ID=g16488.t1.CDS3;Parent=g16488.t1;
OY813001.1_Germaria_angustata_genome_assembly,_chromosome:_4	AUGUSTUS	exon	25081784	25082822	.	-	.	ID=g16488.t1.exon3;Parent=g16488.t1;
OY813001.1_Germaria_angustata_genome_assembly,_chromosome:_4	AUGUSTUS	intron	25082823	25084423	1	-	.	ID=g16488.t1.intron3;Parent=g16488.t1;
OY813001.1_Germaria_angustata_genome_assembly,_chromosome:_4	AUGUSTUS	CDS	25084424	25084530	1	-	1	ID=g16488.t1.CDS4;Parent=g16488.t1;
OY813001.1_Germaria_angustata_genome_assembly,_chromosome:_4	AUGUSTUS	exon	25084424	25084530	.	-	.	ID=g16488.t1.exon4;Parent=g16488.t1;
OY813001.1_Germaria_angustata_genome_assembly,_chromosome:_4	AUGUSTUS	intron	25084531	25084591	1	-	.	ID=g16488.t1.intron4;Parent=g16488.t1;
OY813001.1_Germaria_angustata_genome_assembly,_chromosome:_4	AUGUSTUS	CDS	25084592	25084707	1	-	0	ID=g16488.t1.CDS5;Parent=g16488.t1;
OY813001.1_Germaria_angustata_genome_assembly,_chromosome:_4	AUGUSTUS	exon	25084592	25084707	.	-	.	ID=g16488.t1.exon5;Parent=g16488.t1;
OY813001.1_Germaria_angustata_genome_assembly,_chromosome:_4	AUGUSTUS	start_codon	25084705	25084707	.	-	0	ID=g16488.t1.start1;Parent=g16488.t1;
OY813001.1_Germaria_angustata_genome_assembly,_chromosome:_4	AUGUSTUS	gene	25092035	25093689	.	-	.	ID=g16489;
OY813001.1_Germaria_angustata_genome_assembly,_chromosome:_4	AUGUSTUS	mRNA	25092035	25093689	1	-	.	ID=g16489.t1;Parent=g16489;
OY813001.1_Germaria_angustata_genome_assembly,_chromosome:_4	AUGUSTUS	stop_codon	25092035	25092037	.	-	0	ID=g16489.t1.stop1;Parent=g16489.t1;
OY813001.1_Germaria_angustata_genome_assembly,_chromosome:_4	AUGUSTUS	CDS	25092035	25092278	1	-	1	ID=g16489.t1.CDS1;Parent=g16489.t1;
OY813001.1_Germaria_angustata_genome_assembly,_chromosome:_4	AUGUSTUS	exon	25092035	25092278	.	-	.	ID=g16489.t1.exon1;Parent=g16489.t1;
OY813001.1_Germaria_angustata_genome_assembly,_chromosome:_4	AUGUSTUS	intron	25092279	25092352	1	-	.	ID=g16489.t1.intron1;Parent=g16489.t1;
OY813001.1_Germaria_angustata_genome_assembly,_chromosome:_4	AUGUSTUS	CDS	25092353	25092432	1	-	0	ID=g16489.t1.CDS2;Parent=g16489.t1;
OY813001.1_Germaria_angustata_genome_assembly,_chromosome:_4	AUGUSTUS	exon	25092353	25092432	.	-	.	ID=g16489.t1.exon2;Parent=g16489.t1;
OY813001.1_Germaria_angustata_genome_assembly,_chromosome:_4	AUGUSTUS	intron	25092433	25093560	1	-	.	ID=g16489.t1.intron2;Parent=g16489.t1;
OY813001.1_Germaria_angustata_genome_assembly,_chromosome:_4	AUGUSTUS	CDS	25093561	25093689	1	-	0	ID=g16489.t1.CDS3;Parent=g16489.t1;
OY813001.1_Germaria_angustata_genome_assembly,_chromosome:_4	AUGUSTUS	exon	25093561	25093689	.	-	.	ID=g16489.t1.exon3;Parent=g16489.t1;
OY813001.1_Germaria_angustata_genome_assembly,_chromosome:_4	AUGUSTUS	start_codon	25093687	25093689	.	-	0	ID=g16489.t1.start1;Parent=g16489.t1;
OY813001.1_Germaria_angustata_genome_assembly,_chromosome:_4	AUGUSTUS	gene	25096898	25101126	.	-	.	ID=g16490;
OY813001.1_Germaria_angustata_genome_assembly,_chromosome:_4	AUGUSTUS	mRNA	25096898	25101126	1	-	.	ID=g16490.t1;Parent=g16490;
OY813001.1_Germaria_angustata_genome_assembly,_chromosome:_4	AUGUSTUS	stop_codon	25096898	25096900	.	-	0	ID=g16490.t1.stop1;Parent=g16490.t1;
OY813001.1_Germaria_angustata_genome_assembly,_chromosome:_4	AUGUSTUS	CDS	25096898	25097141	1	-	1	ID=g16490.t1.CDS1;Parent=g16490.t1;
OY813001.1_Germaria_angustata_genome_assembly,_chromosome:_4	AUGUSTUS	exon	25096898	25097141	.	-	.	ID=g16490.t1.exon1;Parent=g16490.t1;
OY813001.1_Germaria_angustata_genome_assembly,_chromosome:_4	AUGUSTUS	intron	25097142	25097208	1	-	.	ID=g16490.t1.intron1;Parent=g16490.t1;
OY813001.1_Germaria_angustata_genome_assembly,_chromosome:_4	AUGUSTUS	CDS	25097209	25097288	1	-	0	ID=g16490.t1.CDS2;Parent=g16490.t1;
OY813001.1_Germaria_angustata_genome_assembly,_chromosome:_4	AUGUSTUS	exon	25097209	25097288	.	-	.	ID=g16490.t1.exon2;Parent=g16490.t1;
OY813001.1_Germaria_angustata_genome_assembly,_chromosome:_4	AUGUSTUS	intron	25097289	25100991	1	-	.	ID=g16490.t1.intron2;Parent=g16490.t1;
OY813001.1_Germaria_angustata_genome_assembly,_chromosome:_4	AUGUSTUS	CDS	25100992	25101126	1	-	0	ID=g16490.t1.CDS3;Parent=g16490.t1;
OY813001.1_Germaria_angustata_genome_assembly,_chromosome:_4	AUGUSTUS	exon	25100992	25101126	.	-	.	ID=g16490.t1.exon3;Parent=g16490.t1;
OY813001.1_Germaria_angustata_genome_assembly,_chromosome:_4	AUGUSTUS	start_codon	25101124	25101126	.	-	0	ID=g16490.t1.start1;Parent=g16490.t1;
OY813001.1_Germaria_angustata_genome_assembly,_chromosome:_4	AUGUSTUS	gene	25110667	25113353	.	+	.	ID=g16491;
OY813001.1_Germaria_angustata_genome_assembly,_chromosome:_4	AUGUSTUS	mRNA	25110667	25113353	1	+	.	ID=g16491.t1;Parent=g16491;
OY813001.1_Germaria_angustata_genome_assembly,_chromosome:_4	AUGUSTUS	start_codon	25110667	25110669	.	+	0	ID=g16491.t1.start1;Parent=g16491.t1;
OY813001.1_Germaria_angustata_genome_assembly,_chromosome:_4	AUGUSTUS	CDS	25110667	25110720	1	+	0	ID=g16491.t1.CDS1;Parent=g16491.t1;
OY813001.1_Germaria_angustata_genome_assembly,_chromosome:_4	AUGUSTUS	exon	25110667	25110720	.	+	.	ID=g16491.t1.exon1;Parent=g16491.t1;
OY813001.1_Germaria_angustata_genome_assembly,_chromosome:_4	AUGUSTUS	intron	25110721	25112929	1	+	.	ID=g16491.t1.intron1;Parent=g16491.t1;
OY813001.1_Germaria_angustata_genome_assembly,_chromosome:_4	AUGUSTUS	CDS	25112930	25113053	1	+	0	ID=g16491.t1.CDS2;Parent=g16491.t1;
OY813001.1_Germaria_angustata_genome_assembly,_chromosome:_4	AUGUSTUS	exon	25112930	25113053	.	+	.	ID=g16491.t1.exon2;Parent=g16491.t1;
OY813001.1_Germaria_angustata_genome_assembly,_chromosome:_4	AUGUSTUS	intron	25113054	25113135	1	+	.	ID=g16491.t1.intron2;Parent=g16491.t1;
OY813001.1_Germaria_angustata_genome_assembly,_chromosome:_4	AUGUSTUS	CDS	25113136	25113353	1	+	2	ID=g16491.t1.CDS3;Parent=g16491.t1;
OY813001.1_Germaria_angustata_genome_assembly,_chromosome:_4	AUGUSTUS	exon	25113136	25113353	.	+	.	ID=g16491.t1.exon3;Parent=g16491.t1;
OY813001.1_Germaria_angustata_genome_assembly,_chromosome:_4	AUGUSTUS	stop_codon	25113351	25113353	.	+	0	ID=g16491.t1.stop1;Parent=g16491.t1;
OY813001.1_Germaria_angustata_genome_assembly,_chromosome:_4	AUGUSTUS	gene	25141241	25143923	.	+	.	ID=g16492;
OY813001.1_Germaria_angustata_genome_assembly,_chromosome:_4	AUGUSTUS	mRNA	25141241	25143923	0.39	+	.	ID=g16492.t1;Parent=g16492;
OY813001.1_Germaria_angustata_genome_assembly,_chromosome:_4	AUGUSTUS	start_codon	25141241	25141243	.	+	0	ID=g16492.t1.start1;Parent=g16492.t1;
OY813001.1_Germaria_angustata_genome_assembly,_chromosome:_4	AUGUSTUS	CDS	25141241	25141267	0.39	+	0	ID=g16492.t1.CDS1;Parent=g16492.t1;
OY813001.1_Germaria_angustata_genome_assembly,_chromosome:_4	AUGUSTUS	exon	25141241	25141267	.	+	.	ID=g16492.t1.exon1;Parent=g16492.t1;
OY813001.1_Germaria_angustata_genome_assembly,_chromosome:_4	AUGUSTUS	intron	25141268	25142893	0.53	+	.	ID=g16492.t1.intron1;Parent=g16492.t1;
OY813001.1_Germaria_angustata_genome_assembly,_chromosome:_4	AUGUSTUS	CDS	25142894	25143011	1	+	0	ID=g16492.t1.CDS2;Parent=g16492.t1;
OY813001.1_Germaria_angustata_genome_assembly,_chromosome:_4	AUGUSTUS	exon	25142894	25143011	.	+	.	ID=g16492.t1.exon2;Parent=g16492.t1;
OY813001.1_Germaria_angustata_genome_assembly,_chromosome:_4	AUGUSTUS	intron	25143012	25143076	1	+	.	ID=g16492.t1.intron2;Parent=g16492.t1;
OY813001.1_Germaria_angustata_genome_assembly,_chromosome:_4	AUGUSTUS	CDS	25143077	25143296	1	+	2	ID=g16492.t1.CDS3;Parent=g16492.t1;
OY813001.1_Germaria_angustata_genome_assembly,_chromosome:_4	AUGUSTUS	exon	25143077	25143296	.	+	.	ID=g16492.t1.exon3;Parent=g16492.t1;
OY813001.1_Germaria_angustata_genome_assembly,_chromosome:_4	AUGUSTUS	intron	25143297	25143859	1	+	.	ID=g16492.t1.intron3;Parent=g16492.t1;
OY813001.1_Germaria_angustata_genome_assembly,_chromosome:_4	AUGUSTUS	CDS	25143860	25143923	1	+	1	ID=g16492.t1.CDS4;Parent=g16492.t1;
OY813001.1_Germaria_angustata_genome_assembly,_chromosome:_4	AUGUSTUS	exon	25143860	25143923	.	+	.	ID=g16492.t1.exon4;Parent=g16492.t1;
OY813001.1_Germaria_angustata_genome_assembly,_chromosome:_4	AUGUSTUS	stop_codon	25143921	25143923	.	+	0	ID=g16492.t1.stop1;Parent=g16492.t1;
OY813001.1_Germaria_angustata_genome_assembly,_chromosome:_4	AUGUSTUS	gene	25233839	25245763	.	+	.	ID=g16493;
OY813001.1_Germaria_angustata_genome_assembly,_chromosome:_4	AUGUSTUS	mRNA	25233839	25245763	1	+	.	ID=g16493.t1;Parent=g16493;
OY813001.1_Germaria_angustata_genome_assembly,_chromosome:_4	AUGUSTUS	start_codon	25233839	25233841	.	+	0	ID=g16493.t1.start1;Parent=g16493.t1;
OY813001.1_Germaria_angustata_genome_assembly,_chromosome:_4	AUGUSTUS	CDS	25233839	25234741	1	+	0	ID=g16493.t1.CDS1;Parent=g16493.t1;
OY813001.1_Germaria_angustata_genome_assembly,_chromosome:_4	AUGUSTUS	exon	25233839	25234741	.	+	.	ID=g16493.t1.exon1;Parent=g16493.t1;
OY813001.1_Germaria_angustata_genome_assembly,_chromosome:_4	AUGUSTUS	intron	25234742	25236914	1	+	.	ID=g16493.t1.intron1;Parent=g16493.t1;
OY813001.1_Germaria_angustata_genome_assembly,_chromosome:_4	AUGUSTUS	CDS	25236915	25237125	1	+	0	ID=g16493.t1.CDS2;Parent=g16493.t1;
OY813001.1_Germaria_angustata_genome_assembly,_chromosome:_4	AUGUSTUS	exon	25236915	25237125	.	+	.	ID=g16493.t1.exon2;Parent=g16493.t1;
OY813001.1_Germaria_angustata_genome_assembly,_chromosome:_4	AUGUSTUS	intron	25237126	25241145	1	+	.	ID=g16493.t1.intron2;Parent=g16493.t1;
OY813001.1_Germaria_angustata_genome_assembly,_chromosome:_4	AUGUSTUS	CDS	25241146	25241395	1	+	2	ID=g16493.t1.CDS3;Parent=g16493.t1;
OY813001.1_Germaria_angustata_genome_assembly,_chromosome:_4	AUGUSTUS	exon	25241146	25241395	.	+	.	ID=g16493.t1.exon3;Parent=g16493.t1;
OY813001.1_Germaria_angustata_genome_assembly,_chromosome:_4	AUGUSTUS	intron	25241396	25241557	1	+	.	ID=g16493.t1.intron3;Parent=g16493.t1;
OY813001.1_Germaria_angustata_genome_assembly,_chromosome:_4	AUGUSTUS	CDS	25241558	25241777	1	+	1	ID=g16493.t1.CDS4;Parent=g16493.t1;
OY813001.1_Germaria_angustata_genome_assembly,_chromosome:_4	AUGUSTUS	exon	25241558	25241777	.	+	.	ID=g16493.t1.exon4;Parent=g16493.t1;
OY813001.1_Germaria_angustata_genome_assembly,_chromosome:_4	AUGUSTUS	intron	25241778	25241890	1	+	.	ID=g16493.t1.intron4;Parent=g16493.t1;
OY813001.1_Germaria_angustata_genome_assembly,_chromosome:_4	AUGUSTUS	CDS	25241891	25242102	1	+	0	ID=g16493.t1.CDS5;Parent=g16493.t1;
OY813001.1_Germaria_angustata_genome_assembly,_chromosome:_4	AUGUSTUS	exon	25241891	25242102	.	+	.	ID=g16493.t1.exon5;Parent=g16493.t1;
OY813001.1_Germaria_angustata_genome_assembly,_chromosome:_4	AUGUSTUS	intron	25242103	25244611	1	+	.	ID=g16493.t1.intron5;Parent=g16493.t1;
OY813001.1_Germaria_angustata_genome_assembly,_chromosome:_4	AUGUSTUS	CDS	25244612	25244801	1	+	1	ID=g16493.t1.CDS6;Parent=g16493.t1;
OY813001.1_Germaria_angustata_genome_assembly,_chromosome:_4	AUGUSTUS	exon	25244612	25244801	.	+	.	ID=g16493.t1.exon6;Parent=g16493.t1;
OY813001.1_Germaria_angustata_genome_assembly,_chromosome:_4	AUGUSTUS	intron	25244802	25244869	1	+	.	ID=g16493.t1.intron6;Parent=g16493.t1;
OY813001.1_Germaria_angustata_genome_assembly,_chromosome:_4	AUGUSTUS	CDS	25244870	25245763	1	+	0	ID=g16493.t1.CDS7;Parent=g16493.t1;
OY813001.1_Germaria_angustata_genome_assembly,_chromosome:_4	AUGUSTUS	exon	25244870	25245763	.	+	.	ID=g16493.t1.exon7;Parent=g16493.t1;
OY813001.1_Germaria_angustata_genome_assembly,_chromosome:_4	AUGUSTUS	stop_codon	25245761	25245763	.	+	0	ID=g16493.t1.stop1;Parent=g16493.t1;
OY813001.1_Germaria_angustata_genome_assembly,_chromosome:_4	AUGUSTUS	mRNA	25233839	25245763	1	+	.	ID=g16493.t2;Parent=g16493;
OY813001.1_Germaria_angustata_genome_assembly,_chromosome:_4	AUGUSTUS	start_codon	25233839	25233841	.	+	0	ID=g16493.t2.start1;Parent=g16493.t2;
OY813001.1_Germaria_angustata_genome_assembly,_chromosome:_4	AUGUSTUS	CDS	25233839	25234741	1	+	0	ID=g16493.t2.CDS1;Parent=g16493.t2;
OY813001.1_Germaria_angustata_genome_assembly,_chromosome:_4	AUGUSTUS	exon	25233839	25234741	.	+	.	ID=g16493.t2.exon1;Parent=g16493.t2;
OY813001.1_Germaria_angustata_genome_assembly,_chromosome:_4	AUGUSTUS	intron	25234742	25236914	1	+	.	ID=g16493.t2.intron1;Parent=g16493.t2;
OY813001.1_Germaria_angustata_genome_assembly,_chromosome:_4	AUGUSTUS	CDS	25236915	25237125	1	+	0	ID=g16493.t2.CDS2;Parent=g16493.t2;
OY813001.1_Germaria_angustata_genome_assembly,_chromosome:_4	AUGUSTUS	exon	25236915	25237125	.	+	.	ID=g16493.t2.exon2;Parent=g16493.t2;
OY813001.1_Germaria_angustata_genome_assembly,_chromosome:_4	AUGUSTUS	intron	25237126	25241145	1	+	.	ID=g16493.t2.intron2;Parent=g16493.t2;
OY813001.1_Germaria_angustata_genome_assembly,_chromosome:_4	AUGUSTUS	CDS	25241146	25241395	1	+	2	ID=g16493.t2.CDS3;Parent=g16493.t2;
OY813001.1_Germaria_angustata_genome_assembly,_chromosome:_4	AUGUSTUS	exon	25241146	25241395	.	+	.	ID=g16493.t2.exon3;Parent=g16493.t2;
OY813001.1_Germaria_angustata_genome_assembly,_chromosome:_4	AUGUSTUS	intron	25241396	25241557	1	+	.	ID=g16493.t2.intron3;Parent=g16493.t2;
OY813001.1_Germaria_angustata_genome_assembly,_chromosome:_4	AUGUSTUS	CDS	25241558	25241798	1	+	1	ID=g16493.t2.CDS4;Parent=g16493.t2;
OY813001.1_Germaria_angustata_genome_assembly,_chromosome:_4	AUGUSTUS	exon	25241558	25241798	.	+	.	ID=g16493.t2.exon4;Parent=g16493.t2;
OY813001.1_Germaria_angustata_genome_assembly,_chromosome:_4	AUGUSTUS	intron	25241799	25241890	1	+	.	ID=g16493.t2.intron4;Parent=g16493.t2;
OY813001.1_Germaria_angustata_genome_assembly,_chromosome:_4	AUGUSTUS	CDS	25241891	25242102	1	+	0	ID=g16493.t2.CDS5;Parent=g16493.t2;
OY813001.1_Germaria_angustata_genome_assembly,_chromosome:_4	AUGUSTUS	exon	25241891	25242102	.	+	.	ID=g16493.t2.exon5;Parent=g16493.t2;
OY813001.1_Germaria_angustata_genome_assembly,_chromosome:_4	AUGUSTUS	intron	25242103	25244611	1	+	.	ID=g16493.t2.intron5;Parent=g16493.t2;
OY813001.1_Germaria_angustata_genome_assembly,_chromosome:_4	AUGUSTUS	CDS	25244612	25244801	1	+	1	ID=g16493.t2.CDS6;Parent=g16493.t2;
OY813001.1_Germaria_angustata_genome_assembly,_chromosome:_4	AUGUSTUS	exon	25244612	25244801	.	+	.	ID=g16493.t2.exon6;Parent=g16493.t2;
OY813001.1_Germaria_angustata_genome_assembly,_chromosome:_4	AUGUSTUS	intron	25244802	25244869	1	+	.	ID=g16493.t2.intron6;Parent=g16493.t2;
OY813001.1_Germaria_angustata_genome_assembly,_chromosome:_4	AUGUSTUS	CDS	25244870	25245763	1	+	0	ID=g16493.t2.CDS7;Parent=g16493.t2;
OY813001.1_Germaria_angustata_genome_assembly,_chromosome:_4	AUGUSTUS	exon	25244870	25245763	.	+	.	ID=g16493.t2.exon7;Parent=g16493.t2;
OY813001.1_Germaria_angustata_genome_assembly,_chromosome:_4	AUGUSTUS	stop_codon	25245761	25245763	.	+	0	ID=g16493.t2.stop1;Parent=g16493.t2;
OY813001.1_Germaria_angustata_genome_assembly,_chromosome:_4	AUGUSTUS	gene	25248748	25256099	.	-	.	ID=g16494;
OY813001.1_Germaria_angustata_genome_assembly,_chromosome:_4	AUGUSTUS	mRNA	25248748	25256099	1	-	.	ID=g16494.t1;Parent=g16494;
OY813001.1_Germaria_angustata_genome_assembly,_chromosome:_4	AUGUSTUS	stop_codon	25248748	25248750	.	-	0	ID=g16494.t1.stop1;Parent=g16494.t1;
OY813001.1_Germaria_angustata_genome_assembly,_chromosome:_4	AUGUSTUS	CDS	25248748	25249512	1	-	0	ID=g16494.t1.CDS1;Parent=g16494.t1;
OY813001.1_Germaria_angustata_genome_assembly,_chromosome:_4	AUGUSTUS	exon	25248748	25249512	.	-	.	ID=g16494.t1.exon1;Parent=g16494.t1;
OY813001.1_Germaria_angustata_genome_assembly,_chromosome:_4	AUGUSTUS	intron	25249513	25252798	1	-	.	ID=g16494.t1.intron1;Parent=g16494.t1;
OY813001.1_Germaria_angustata_genome_assembly,_chromosome:_4	AUGUSTUS	CDS	25252799	25252909	1	-	0	ID=g16494.t1.CDS2;Parent=g16494.t1;
OY813001.1_Germaria_angustata_genome_assembly,_chromosome:_4	AUGUSTUS	exon	25252799	25252909	.	-	.	ID=g16494.t1.exon2;Parent=g16494.t1;
OY813001.1_Germaria_angustata_genome_assembly,_chromosome:_4	AUGUSTUS	intron	25252910	25252974	1	-	.	ID=g16494.t1.intron2;Parent=g16494.t1;
OY813001.1_Germaria_angustata_genome_assembly,_chromosome:_4	AUGUSTUS	CDS	25252975	25253724	1	-	0	ID=g16494.t1.CDS3;Parent=g16494.t1;
OY813001.1_Germaria_angustata_genome_assembly,_chromosome:_4	AUGUSTUS	exon	25252975	25253724	.	-	.	ID=g16494.t1.exon3;Parent=g16494.t1;
OY813001.1_Germaria_angustata_genome_assembly,_chromosome:_4	AUGUSTUS	intron	25253725	25253790	1	-	.	ID=g16494.t1.intron3;Parent=g16494.t1;
OY813001.1_Germaria_angustata_genome_assembly,_chromosome:_4	AUGUSTUS	CDS	25253791	25254016	1	-	1	ID=g16494.t1.CDS4;Parent=g16494.t1;
OY813001.1_Germaria_angustata_genome_assembly,_chromosome:_4	AUGUSTUS	exon	25253791	25254016	.	-	.	ID=g16494.t1.exon4;Parent=g16494.t1;
OY813001.1_Germaria_angustata_genome_assembly,_chromosome:_4	AUGUSTUS	intron	25254017	25254068	1	-	.	ID=g16494.t1.intron4;Parent=g16494.t1;
OY813001.1_Germaria_angustata_genome_assembly,_chromosome:_4	AUGUSTUS	CDS	25254069	25254154	1	-	0	ID=g16494.t1.CDS5;Parent=g16494.t1;
OY813001.1_Germaria_angustata_genome_assembly,_chromosome:_4	AUGUSTUS	exon	25254069	25254154	.	-	.	ID=g16494.t1.exon5;Parent=g16494.t1;
OY813001.1_Germaria_angustata_genome_assembly,_chromosome:_4	AUGUSTUS	intron	25254155	25254299	1	-	.	ID=g16494.t1.intron5;Parent=g16494.t1;
OY813001.1_Germaria_angustata_genome_assembly,_chromosome:_4	AUGUSTUS	CDS	25254300	25256099	1	-	0	ID=g16494.t1.CDS6;Parent=g16494.t1;
OY813001.1_Germaria_angustata_genome_assembly,_chromosome:_4	AUGUSTUS	exon	25254300	25256099	.	-	.	ID=g16494.t1.exon6;Parent=g16494.t1;
OY813001.1_Germaria_angustata_genome_assembly,_chromosome:_4	AUGUSTUS	start_codon	25256097	25256099	.	-	0	ID=g16494.t1.start1;Parent=g16494.t1;
OY813001.1_Germaria_angustata_genome_assembly,_chromosome:_4	AUGUSTUS	gene	25393556	25393913	.	+	.	ID=g16495;
OY813001.1_Germaria_angustata_genome_assembly,_chromosome:_4	AUGUSTUS	mRNA	25393556	25393913	1	+	.	ID=g16495.t1;Parent=g16495;
OY813001.1_Germaria_angustata_genome_assembly,_chromosome:_4	AUGUSTUS	start_codon	25393556	25393558	.	+	0	ID=g16495.t1.start1;Parent=g16495.t1;
OY813001.1_Germaria_angustata_genome_assembly,_chromosome:_4	AUGUSTUS	CDS	25393556	25393630	1	+	0	ID=g16495.t1.CDS1;Parent=g16495.t1;
OY813001.1_Germaria_angustata_genome_assembly,_chromosome:_4	AUGUSTUS	exon	25393556	25393630	.	+	.	ID=g16495.t1.exon1;Parent=g16495.t1;
OY813001.1_Germaria_angustata_genome_assembly,_chromosome:_4	AUGUSTUS	intron	25393631	25393709	1	+	.	ID=g16495.t1.intron1;Parent=g16495.t1;
OY813001.1_Germaria_angustata_genome_assembly,_chromosome:_4	AUGUSTUS	CDS	25393710	25393913	1	+	0	ID=g16495.t1.CDS2;Parent=g16495.t1;
OY813001.1_Germaria_angustata_genome_assembly,_chromosome:_4	AUGUSTUS	exon	25393710	25393913	.	+	.	ID=g16495.t1.exon2;Parent=g16495.t1;
OY813001.1_Germaria_angustata_genome_assembly,_chromosome:_4	AUGUSTUS	stop_codon	25393911	25393913	.	+	0	ID=g16495.t1.stop1;Parent=g16495.t1;
OY813001.1_Germaria_angustata_genome_assembly,_chromosome:_4	AUGUSTUS	gene	25398618	25399079	.	+	.	ID=g16496;
OY813001.1_Germaria_angustata_genome_assembly,_chromosome:_4	AUGUSTUS	mRNA	25398618	25399079	0.46	+	.	ID=g16496.t1;Parent=g16496;
OY813001.1_Germaria_angustata_genome_assembly,_chromosome:_4	AUGUSTUS	start_codon	25398618	25398620	.	+	0	ID=g16496.t1.start1;Parent=g16496.t1;
OY813001.1_Germaria_angustata_genome_assembly,_chromosome:_4	AUGUSTUS	CDS	25398618	25398692	0.75	+	0	ID=g16496.t1.CDS1;Parent=g16496.t1;
OY813001.1_Germaria_angustata_genome_assembly,_chromosome:_4	AUGUSTUS	exon	25398618	25398692	.	+	.	ID=g16496.t1.exon1;Parent=g16496.t1;
OY813001.1_Germaria_angustata_genome_assembly,_chromosome:_4	AUGUSTUS	intron	25398693	25398796	0.46	+	.	ID=g16496.t1.intron1;Parent=g16496.t1;
OY813001.1_Germaria_angustata_genome_assembly,_chromosome:_4	AUGUSTUS	CDS	25398797	25398810	0.49	+	0	ID=g16496.t1.CDS2;Parent=g16496.t1;
OY813001.1_Germaria_angustata_genome_assembly,_chromosome:_4	AUGUSTUS	exon	25398797	25398810	.	+	.	ID=g16496.t1.exon2;Parent=g16496.t1;
OY813001.1_Germaria_angustata_genome_assembly,_chromosome:_4	AUGUSTUS	intron	25398811	25398871	0.49	+	.	ID=g16496.t1.intron2;Parent=g16496.t1;
OY813001.1_Germaria_angustata_genome_assembly,_chromosome:_4	AUGUSTUS	CDS	25398872	25399079	0.71	+	1	ID=g16496.t1.CDS3;Parent=g16496.t1;
OY813001.1_Germaria_angustata_genome_assembly,_chromosome:_4	AUGUSTUS	exon	25398872	25399079	.	+	.	ID=g16496.t1.exon3;Parent=g16496.t1;
OY813001.1_Germaria_angustata_genome_assembly,_chromosome:_4	AUGUSTUS	stop_codon	25399077	25399079	.	+	0	ID=g16496.t1.stop1;Parent=g16496.t1;
OY813001.1_Germaria_angustata_genome_assembly,_chromosome:_4	AUGUSTUS	gene	25400220	25400671	.	+	.	ID=g16497;
OY813001.1_Germaria_angustata_genome_assembly,_chromosome:_4	AUGUSTUS	mRNA	25400220	25400671	1	+	.	ID=g16497.t1;Parent=g16497;
OY813001.1_Germaria_angustata_genome_assembly,_chromosome:_4	AUGUSTUS	start_codon	25400220	25400222	.	+	0	ID=g16497.t1.start1;Parent=g16497.t1;
OY813001.1_Germaria_angustata_genome_assembly,_chromosome:_4	AUGUSTUS	CDS	25400220	25400288	1	+	0	ID=g16497.t1.CDS1;Parent=g16497.t1;
OY813001.1_Germaria_angustata_genome_assembly,_chromosome:_4	AUGUSTUS	exon	25400220	25400288	.	+	.	ID=g16497.t1.exon1;Parent=g16497.t1;
OY813001.1_Germaria_angustata_genome_assembly,_chromosome:_4	AUGUSTUS	intron	25400289	25400359	1	+	.	ID=g16497.t1.intron1;Parent=g16497.t1;
OY813001.1_Germaria_angustata_genome_assembly,_chromosome:_4	AUGUSTUS	CDS	25400360	25400392	1	+	0	ID=g16497.t1.CDS2;Parent=g16497.t1;
OY813001.1_Germaria_angustata_genome_assembly,_chromosome:_4	AUGUSTUS	exon	25400360	25400392	.	+	.	ID=g16497.t1.exon2;Parent=g16497.t1;
OY813001.1_Germaria_angustata_genome_assembly,_chromosome:_4	AUGUSTUS	intron	25400393	25400464	1	+	.	ID=g16497.t1.intron2;Parent=g16497.t1;
OY813001.1_Germaria_angustata_genome_assembly,_chromosome:_4	AUGUSTUS	CDS	25400465	25400671	1	+	0	ID=g16497.t1.CDS3;Parent=g16497.t1;
OY813001.1_Germaria_angustata_genome_assembly,_chromosome:_4	AUGUSTUS	exon	25400465	25400671	.	+	.	ID=g16497.t1.exon3;Parent=g16497.t1;
OY813001.1_Germaria_angustata_genome_assembly,_chromosome:_4	AUGUSTUS	stop_codon	25400669	25400671	.	+	0	ID=g16497.t1.stop1;Parent=g16497.t1;
OY813001.1_Germaria_angustata_genome_assembly,_chromosome:_4	AUGUSTUS	gene	25408356	25408816	.	+	.	ID=g16498;
OY813001.1_Germaria_angustata_genome_assembly,_chromosome:_4	AUGUSTUS	mRNA	25408356	25408816	1	+	.	ID=g16498.t1;Parent=g16498;
OY813001.1_Germaria_angustata_genome_assembly,_chromosome:_4	AUGUSTUS	start_codon	25408356	25408358	.	+	0	ID=g16498.t1.start1;Parent=g16498.t1;
OY813001.1_Germaria_angustata_genome_assembly,_chromosome:_4	AUGUSTUS	CDS	25408356	25408430	1	+	0	ID=g16498.t1.CDS1;Parent=g16498.t1;
OY813001.1_Germaria_angustata_genome_assembly,_chromosome:_4	AUGUSTUS	exon	25408356	25408430	.	+	.	ID=g16498.t1.exon1;Parent=g16498.t1;
OY813001.1_Germaria_angustata_genome_assembly,_chromosome:_4	AUGUSTUS	intron	25408431	25408515	1	+	.	ID=g16498.t1.intron1;Parent=g16498.t1;
OY813001.1_Germaria_angustata_genome_assembly,_chromosome:_4	AUGUSTUS	CDS	25408516	25408548	1	+	0	ID=g16498.t1.CDS2;Parent=g16498.t1;
OY813001.1_Germaria_angustata_genome_assembly,_chromosome:_4	AUGUSTUS	exon	25408516	25408548	.	+	.	ID=g16498.t1.exon2;Parent=g16498.t1;
OY813001.1_Germaria_angustata_genome_assembly,_chromosome:_4	AUGUSTUS	intron	25408549	25408609	1	+	.	ID=g16498.t1.intron2;Parent=g16498.t1;
OY813001.1_Germaria_angustata_genome_assembly,_chromosome:_4	AUGUSTUS	CDS	25408610	25408816	1	+	0	ID=g16498.t1.CDS3;Parent=g16498.t1;
OY813001.1_Germaria_angustata_genome_assembly,_chromosome:_4	AUGUSTUS	exon	25408610	25408816	.	+	.	ID=g16498.t1.exon3;Parent=g16498.t1;
OY813001.1_Germaria_angustata_genome_assembly,_chromosome:_4	AUGUSTUS	stop_codon	25408814	25408816	.	+	0	ID=g16498.t1.stop1;Parent=g16498.t1;
OY813001.1_Germaria_angustata_genome_assembly,_chromosome:_4	AUGUSTUS	gene	25409959	25410410	.	+	.	ID=g16499;
OY813001.1_Germaria_angustata_genome_assembly,_chromosome:_4	AUGUSTUS	mRNA	25409959	25410410	1	+	.	ID=g16499.t1;Parent=g16499;
OY813001.1_Germaria_angustata_genome_assembly,_chromosome:_4	AUGUSTUS	start_codon	25409959	25409961	.	+	0	ID=g16499.t1.start1;Parent=g16499.t1;
OY813001.1_Germaria_angustata_genome_assembly,_chromosome:_4	AUGUSTUS	CDS	25409959	25410027	1	+	0	ID=g16499.t1.CDS1;Parent=g16499.t1;
OY813001.1_Germaria_angustata_genome_assembly,_chromosome:_4	AUGUSTUS	exon	25409959	25410027	.	+	.	ID=g16499.t1.exon1;Parent=g16499.t1;
OY813001.1_Germaria_angustata_genome_assembly,_chromosome:_4	AUGUSTUS	intron	25410028	25410098	1	+	.	ID=g16499.t1.intron1;Parent=g16499.t1;
OY813001.1_Germaria_angustata_genome_assembly,_chromosome:_4	AUGUSTUS	CDS	25410099	25410131	1	+	0	ID=g16499.t1.CDS2;Parent=g16499.t1;
OY813001.1_Germaria_angustata_genome_assembly,_chromosome:_4	AUGUSTUS	exon	25410099	25410131	.	+	.	ID=g16499.t1.exon2;Parent=g16499.t1;
OY813001.1_Germaria_angustata_genome_assembly,_chromosome:_4	AUGUSTUS	intron	25410132	25410203	1	+	.	ID=g16499.t1.intron2;Parent=g16499.t1;
OY813001.1_Germaria_angustata_genome_assembly,_chromosome:_4	AUGUSTUS	CDS	25410204	25410410	1	+	0	ID=g16499.t1.CDS3;Parent=g16499.t1;
OY813001.1_Germaria_angustata_genome_assembly,_chromosome:_4	AUGUSTUS	exon	25410204	25410410	.	+	.	ID=g16499.t1.exon3;Parent=g16499.t1;
OY813001.1_Germaria_angustata_genome_assembly,_chromosome:_4	AUGUSTUS	stop_codon	25410408	25410410	.	+	0	ID=g16499.t1.stop1;Parent=g16499.t1;
OY813001.1_Germaria_angustata_genome_assembly,_chromosome:_4	AUGUSTUS	gene	25421932	25425755	.	-	.	ID=g16500;
OY813001.1_Germaria_angustata_genome_assembly,_chromosome:_4	AUGUSTUS	mRNA	25421932	25425755	1	-	.	ID=g16500.t1;Parent=g16500;
OY813001.1_Germaria_angustata_genome_assembly,_chromosome:_4	AUGUSTUS	stop_codon	25421932	25421934	.	-	0	ID=g16500.t1.stop1;Parent=g16500.t1;
OY813001.1_Germaria_angustata_genome_assembly,_chromosome:_4	AUGUSTUS	CDS	25421932	25421991	1	-	0	ID=g16500.t1.CDS1;Parent=g16500.t1;
OY813001.1_Germaria_angustata_genome_assembly,_chromosome:_4	AUGUSTUS	exon	25421932	25421991	.	-	.	ID=g16500.t1.exon1;Parent=g16500.t1;
OY813001.1_Germaria_angustata_genome_assembly,_chromosome:_4	AUGUSTUS	intron	25421992	25422060	1	-	.	ID=g16500.t1.intron1;Parent=g16500.t1;
OY813001.1_Germaria_angustata_genome_assembly,_chromosome:_4	AUGUSTUS	CDS	25422061	25422229	1	-	1	ID=g16500.t1.CDS2;Parent=g16500.t1;
OY813001.1_Germaria_angustata_genome_assembly,_chromosome:_4	AUGUSTUS	exon	25422061	25422229	.	-	.	ID=g16500.t1.exon2;Parent=g16500.t1;
OY813001.1_Germaria_angustata_genome_assembly,_chromosome:_4	AUGUSTUS	intron	25422230	25423169	1	-	.	ID=g16500.t1.intron2;Parent=g16500.t1;
OY813001.1_Germaria_angustata_genome_assembly,_chromosome:_4	AUGUSTUS	CDS	25423170	25423322	1	-	1	ID=g16500.t1.CDS3;Parent=g16500.t1;
OY813001.1_Germaria_angustata_genome_assembly,_chromosome:_4	AUGUSTUS	exon	25423170	25423322	.	-	.	ID=g16500.t1.exon3;Parent=g16500.t1;
OY813001.1_Germaria_angustata_genome_assembly,_chromosome:_4	AUGUSTUS	intron	25423323	25423394	1	-	.	ID=g16500.t1.intron3;Parent=g16500.t1;
OY813001.1_Germaria_angustata_genome_assembly,_chromosome:_4	AUGUSTUS	CDS	25423395	25423526	1	-	1	ID=g16500.t1.CDS4;Parent=g16500.t1;
OY813001.1_Germaria_angustata_genome_assembly,_chromosome:_4	AUGUSTUS	exon	25423395	25423526	.	-	.	ID=g16500.t1.exon4;Parent=g16500.t1;
OY813001.1_Germaria_angustata_genome_assembly,_chromosome:_4	AUGUSTUS	intron	25423527	25423875	1	-	.	ID=g16500.t1.intron4;Parent=g16500.t1;
OY813001.1_Germaria_angustata_genome_assembly,_chromosome:_4	AUGUSTUS	CDS	25423876	25424003	1	-	0	ID=g16500.t1.CDS5;Parent=g16500.t1;
OY813001.1_Germaria_angustata_genome_assembly,_chromosome:_4	AUGUSTUS	exon	25423876	25424003	.	-	.	ID=g16500.t1.exon5;Parent=g16500.t1;
OY813001.1_Germaria_angustata_genome_assembly,_chromosome:_4	AUGUSTUS	intron	25424004	25424063	1	-	.	ID=g16500.t1.intron5;Parent=g16500.t1;
OY813001.1_Germaria_angustata_genome_assembly,_chromosome:_4	AUGUSTUS	CDS	25424064	25424564	1	-	0	ID=g16500.t1.CDS6;Parent=g16500.t1;
OY813001.1_Germaria_angustata_genome_assembly,_chromosome:_4	AUGUSTUS	exon	25424064	25424564	.	-	.	ID=g16500.t1.exon6;Parent=g16500.t1;
OY813001.1_Germaria_angustata_genome_assembly,_chromosome:_4	AUGUSTUS	intron	25424565	25424628	1	-	.	ID=g16500.t1.intron6;Parent=g16500.t1;
OY813001.1_Germaria_angustata_genome_assembly,_chromosome:_4	AUGUSTUS	CDS	25424629	25424745	1	-	0	ID=g16500.t1.CDS7;Parent=g16500.t1;
OY813001.1_Germaria_angustata_genome_assembly,_chromosome:_4	AUGUSTUS	exon	25424629	25424745	.	-	.	ID=g16500.t1.exon7;Parent=g16500.t1;
OY813001.1_Germaria_angustata_genome_assembly,_chromosome:_4	AUGUSTUS	intron	25424746	25424844	1	-	.	ID=g16500.t1.intron7;Parent=g16500.t1;
OY813001.1_Germaria_angustata_genome_assembly,_chromosome:_4	AUGUSTUS	CDS	25424845	25424964	1	-	0	ID=g16500.t1.CDS8;Parent=g16500.t1;
OY813001.1_Germaria_angustata_genome_assembly,_chromosome:_4	AUGUSTUS	exon	25424845	25424964	.	-	.	ID=g16500.t1.exon8;Parent=g16500.t1;
OY813001.1_Germaria_angustata_genome_assembly,_chromosome:_4	AUGUSTUS	intron	25424965	25425025	1	-	.	ID=g16500.t1.intron8;Parent=g16500.t1;
OY813001.1_Germaria_angustata_genome_assembly,_chromosome:_4	AUGUSTUS	CDS	25425026	25425229	1	-	0	ID=g16500.t1.CDS9;Parent=g16500.t1;
OY813001.1_Germaria_angustata_genome_assembly,_chromosome:_4	AUGUSTUS	exon	25425026	25425229	.	-	.	ID=g16500.t1.exon9;Parent=g16500.t1;
OY813001.1_Germaria_angustata_genome_assembly,_chromosome:_4	AUGUSTUS	intron	25425230	25425309	1	-	.	ID=g16500.t1.intron9;Parent=g16500.t1;
OY813001.1_Germaria_angustata_genome_assembly,_chromosome:_4	AUGUSTUS	CDS	25425310	25425477	1	-	0	ID=g16500.t1.CDS10;Parent=g16500.t1;
OY813001.1_Germaria_angustata_genome_assembly,_chromosome:_4	AUGUSTUS	exon	25425310	25425477	.	-	.	ID=g16500.t1.exon10;Parent=g16500.t1;
OY813001.1_Germaria_angustata_genome_assembly,_chromosome:_4	AUGUSTUS	intron	25425478	25425638	1	-	.	ID=g16500.t1.intron10;Parent=g16500.t1;
OY813001.1_Germaria_angustata_genome_assembly,_chromosome:_4	AUGUSTUS	CDS	25425639	25425755	1	-	0	ID=g16500.t1.CDS11;Parent=g16500.t1;
OY813001.1_Germaria_angustata_genome_assembly,_chromosome:_4	AUGUSTUS	exon	25425639	25425755	.	-	.	ID=g16500.t1.exon11;Parent=g16500.t1;
OY813001.1_Germaria_angustata_genome_assembly,_chromosome:_4	AUGUSTUS	start_codon	25425753	25425755	.	-	0	ID=g16500.t1.start1;Parent=g16500.t1;
OY813001.1_Germaria_angustata_genome_assembly,_chromosome:_4	AUGUSTUS	gene	25426622	25428360	.	+	.	ID=g16501;
OY813001.1_Germaria_angustata_genome_assembly,_chromosome:_4	AUGUSTUS	mRNA	25426622	25428360	1	+	.	ID=g16501.t1;Parent=g16501;
OY813001.1_Germaria_angustata_genome_assembly,_chromosome:_4	AUGUSTUS	start_codon	25426622	25426624	.	+	0	ID=g16501.t1.start1;Parent=g16501.t1;
OY813001.1_Germaria_angustata_genome_assembly,_chromosome:_4	AUGUSTUS	CDS	25426622	25426664	1	+	0	ID=g16501.t1.CDS1;Parent=g16501.t1;
OY813001.1_Germaria_angustata_genome_assembly,_chromosome:_4	AUGUSTUS	exon	25426622	25426664	.	+	.	ID=g16501.t1.exon1;Parent=g16501.t1;
OY813001.1_Germaria_angustata_genome_assembly,_chromosome:_4	AUGUSTUS	intron	25426665	25426719	1	+	.	ID=g16501.t1.intron1;Parent=g16501.t1;
OY813001.1_Germaria_angustata_genome_assembly,_chromosome:_4	AUGUSTUS	CDS	25426720	25426810	1	+	2	ID=g16501.t1.CDS2;Parent=g16501.t1;
OY813001.1_Germaria_angustata_genome_assembly,_chromosome:_4	AUGUSTUS	exon	25426720	25426810	.	+	.	ID=g16501.t1.exon2;Parent=g16501.t1;
OY813001.1_Germaria_angustata_genome_assembly,_chromosome:_4	AUGUSTUS	intron	25426811	25426890	1	+	.	ID=g16501.t1.intron2;Parent=g16501.t1;
OY813001.1_Germaria_angustata_genome_assembly,_chromosome:_4	AUGUSTUS	CDS	25426891	25426984	1	+	1	ID=g16501.t1.CDS3;Parent=g16501.t1;
OY813001.1_Germaria_angustata_genome_assembly,_chromosome:_4	AUGUSTUS	exon	25426891	25426984	.	+	.	ID=g16501.t1.exon3;Parent=g16501.t1;
OY813001.1_Germaria_angustata_genome_assembly,_chromosome:_4	AUGUSTUS	intron	25426985	25427313	1	+	.	ID=g16501.t1.intron3;Parent=g16501.t1;
OY813001.1_Germaria_angustata_genome_assembly,_chromosome:_4	AUGUSTUS	CDS	25427314	25428360	1	+	0	ID=g16501.t1.CDS4;Parent=g16501.t1;
OY813001.1_Germaria_angustata_genome_assembly,_chromosome:_4	AUGUSTUS	exon	25427314	25428360	.	+	.	ID=g16501.t1.exon4;Parent=g16501.t1;
OY813001.1_Germaria_angustata_genome_assembly,_chromosome:_4	AUGUSTUS	stop_codon	25428358	25428360	.	+	0	ID=g16501.t1.stop1;Parent=g16501.t1;
OY813001.1_Germaria_angustata_genome_assembly,_chromosome:_4	AUGUSTUS	gene	25430204	25433323	.	-	.	ID=g16502;
OY813001.1_Germaria_angustata_genome_assembly,_chromosome:_4	AUGUSTUS	mRNA	25430204	25433323	1	-	.	ID=g16502.t1;Parent=g16502;
OY813001.1_Germaria_angustata_genome_assembly,_chromosome:_4	AUGUSTUS	stop_codon	25430204	25430206	.	-	0	ID=g16502.t1.stop1;Parent=g16502.t1;
OY813001.1_Germaria_angustata_genome_assembly,_chromosome:_4	AUGUSTUS	CDS	25430204	25430822	1	-	1	ID=g16502.t1.CDS1;Parent=g16502.t1;
OY813001.1_Germaria_angustata_genome_assembly,_chromosome:_4	AUGUSTUS	exon	25430204	25430822	.	-	.	ID=g16502.t1.exon1;Parent=g16502.t1;
OY813001.1_Germaria_angustata_genome_assembly,_chromosome:_4	AUGUSTUS	intron	25430823	25431101	1	-	.	ID=g16502.t1.intron1;Parent=g16502.t1;
OY813001.1_Germaria_angustata_genome_assembly,_chromosome:_4	AUGUSTUS	CDS	25431102	25431176	1	-	1	ID=g16502.t1.CDS2;Parent=g16502.t1;
OY813001.1_Germaria_angustata_genome_assembly,_chromosome:_4	AUGUSTUS	exon	25431102	25431176	.	-	.	ID=g16502.t1.exon2;Parent=g16502.t1;
OY813001.1_Germaria_angustata_genome_assembly,_chromosome:_4	AUGUSTUS	intron	25431177	25433228	1	-	.	ID=g16502.t1.intron2;Parent=g16502.t1;
OY813001.1_Germaria_angustata_genome_assembly,_chromosome:_4	AUGUSTUS	CDS	25433229	25433323	1	-	0	ID=g16502.t1.CDS3;Parent=g16502.t1;
OY813001.1_Germaria_angustata_genome_assembly,_chromosome:_4	AUGUSTUS	exon	25433229	25433323	.	-	.	ID=g16502.t1.exon3;Parent=g16502.t1;
OY813001.1_Germaria_angustata_genome_assembly,_chromosome:_4	AUGUSTUS	start_codon	25433321	25433323	.	-	0	ID=g16502.t1.start1;Parent=g16502.t1;
OY813001.1_Germaria_angustata_genome_assembly,_chromosome:_4	AUGUSTUS	gene	25473019	25473414	.	-	.	ID=g16503;
OY813001.1_Germaria_angustata_genome_assembly,_chromosome:_4	AUGUSTUS	mRNA	25473019	25473414	1	-	.	ID=g16503.t1;Parent=g16503;
OY813001.1_Germaria_angustata_genome_assembly,_chromosome:_4	AUGUSTUS	stop_codon	25473019	25473021	.	-	0	ID=g16503.t1.stop1;Parent=g16503.t1;
OY813001.1_Germaria_angustata_genome_assembly,_chromosome:_4	AUGUSTUS	CDS	25473019	25473414	1	-	0	ID=g16503.t1.CDS1;Parent=g16503.t1;
OY813001.1_Germaria_angustata_genome_assembly,_chromosome:_4	AUGUSTUS	exon	25473019	25473414	.	-	.	ID=g16503.t1.exon1;Parent=g16503.t1;
OY813001.1_Germaria_angustata_genome_assembly,_chromosome:_4	AUGUSTUS	start_codon	25473412	25473414	.	-	0	ID=g16503.t1.start1;Parent=g16503.t1;
OY813001.1_Germaria_angustata_genome_assembly,_chromosome:_4	AUGUSTUS	gene	25478657	25480451	.	-	.	ID=g16504;
OY813001.1_Germaria_angustata_genome_assembly,_chromosome:_4	AUGUSTUS	mRNA	25478657	25480451	1	-	.	ID=g16504.t1;Parent=g16504;
OY813001.1_Germaria_angustata_genome_assembly,_chromosome:_4	AUGUSTUS	stop_codon	25478657	25478659	.	-	0	ID=g16504.t1.stop1;Parent=g16504.t1;
OY813001.1_Germaria_angustata_genome_assembly,_chromosome:_4	AUGUSTUS	CDS	25478657	25478806	1	-	0	ID=g16504.t1.CDS1;Parent=g16504.t1;
OY813001.1_Germaria_angustata_genome_assembly,_chromosome:_4	AUGUSTUS	exon	25478657	25478806	.	-	.	ID=g16504.t1.exon1;Parent=g16504.t1;
OY813001.1_Germaria_angustata_genome_assembly,_chromosome:_4	AUGUSTUS	intron	25478807	25478869	1	-	.	ID=g16504.t1.intron1;Parent=g16504.t1;
OY813001.1_Germaria_angustata_genome_assembly,_chromosome:_4	AUGUSTUS	CDS	25478870	25479043	1	-	0	ID=g16504.t1.CDS2;Parent=g16504.t1;
OY813001.1_Germaria_angustata_genome_assembly,_chromosome:_4	AUGUSTUS	exon	25478870	25479043	.	-	.	ID=g16504.t1.exon2;Parent=g16504.t1;
OY813001.1_Germaria_angustata_genome_assembly,_chromosome:_4	AUGUSTUS	intron	25479044	25479098	1	-	.	ID=g16504.t1.intron2;Parent=g16504.t1;
OY813001.1_Germaria_angustata_genome_assembly,_chromosome:_4	AUGUSTUS	CDS	25479099	25479377	1	-	0	ID=g16504.t1.CDS3;Parent=g16504.t1;
OY813001.1_Germaria_angustata_genome_assembly,_chromosome:_4	AUGUSTUS	exon	25479099	25479377	.	-	.	ID=g16504.t1.exon3;Parent=g16504.t1;
OY813001.1_Germaria_angustata_genome_assembly,_chromosome:_4	AUGUSTUS	intron	25479378	25479500	1	-	.	ID=g16504.t1.intron3;Parent=g16504.t1;
OY813001.1_Germaria_angustata_genome_assembly,_chromosome:_4	AUGUSTUS	CDS	25479501	25479684	1	-	1	ID=g16504.t1.CDS4;Parent=g16504.t1;
OY813001.1_Germaria_angustata_genome_assembly,_chromosome:_4	AUGUSTUS	exon	25479501	25479684	.	-	.	ID=g16504.t1.exon4;Parent=g16504.t1;
OY813001.1_Germaria_angustata_genome_assembly,_chromosome:_4	AUGUSTUS	intron	25479685	25480365	1	-	.	ID=g16504.t1.intron4;Parent=g16504.t1;
OY813001.1_Germaria_angustata_genome_assembly,_chromosome:_4	AUGUSTUS	CDS	25480366	25480451	1	-	0	ID=g16504.t1.CDS5;Parent=g16504.t1;
OY813001.1_Germaria_angustata_genome_assembly,_chromosome:_4	AUGUSTUS	exon	25480366	25480451	.	-	.	ID=g16504.t1.exon5;Parent=g16504.t1;
OY813001.1_Germaria_angustata_genome_assembly,_chromosome:_4	AUGUSTUS	start_codon	25480449	25480451	.	-	0	ID=g16504.t1.start1;Parent=g16504.t1;
OY813001.1_Germaria_angustata_genome_assembly,_chromosome:_4	AUGUSTUS	gene	25482077	25488679	.	-	.	ID=g16505;
OY813001.1_Germaria_angustata_genome_assembly,_chromosome:_4	AUGUSTUS	mRNA	25482077	25488679	1	-	.	ID=g16505.t1;Parent=g16505;
OY813001.1_Germaria_angustata_genome_assembly,_chromosome:_4	AUGUSTUS	stop_codon	25482077	25482079	.	-	0	ID=g16505.t1.stop1;Parent=g16505.t1;
OY813001.1_Germaria_angustata_genome_assembly,_chromosome:_4	AUGUSTUS	CDS	25482077	25482565	1	-	0	ID=g16505.t1.CDS1;Parent=g16505.t1;
OY813001.1_Germaria_angustata_genome_assembly,_chromosome:_4	AUGUSTUS	exon	25482077	25482565	.	-	.	ID=g16505.t1.exon1;Parent=g16505.t1;
OY813001.1_Germaria_angustata_genome_assembly,_chromosome:_4	AUGUSTUS	intron	25482566	25482633	1	-	.	ID=g16505.t1.intron1;Parent=g16505.t1;
OY813001.1_Germaria_angustata_genome_assembly,_chromosome:_4	AUGUSTUS	CDS	25482634	25482883	1	-	1	ID=g16505.t1.CDS2;Parent=g16505.t1;
OY813001.1_Germaria_angustata_genome_assembly,_chromosome:_4	AUGUSTUS	exon	25482634	25482883	.	-	.	ID=g16505.t1.exon2;Parent=g16505.t1;
OY813001.1_Germaria_angustata_genome_assembly,_chromosome:_4	AUGUSTUS	intron	25482884	25482948	1	-	.	ID=g16505.t1.intron2;Parent=g16505.t1;
OY813001.1_Germaria_angustata_genome_assembly,_chromosome:_4	AUGUSTUS	CDS	25482949	25483305	1	-	1	ID=g16505.t1.CDS3;Parent=g16505.t1;
OY813001.1_Germaria_angustata_genome_assembly,_chromosome:_4	AUGUSTUS	exon	25482949	25483305	.	-	.	ID=g16505.t1.exon3;Parent=g16505.t1;
OY813001.1_Germaria_angustata_genome_assembly,_chromosome:_4	AUGUSTUS	intron	25483306	25484357	1	-	.	ID=g16505.t1.intron3;Parent=g16505.t1;
OY813001.1_Germaria_angustata_genome_assembly,_chromosome:_4	AUGUSTUS	CDS	25484358	25484860	1	-	0	ID=g16505.t1.CDS4;Parent=g16505.t1;
OY813001.1_Germaria_angustata_genome_assembly,_chromosome:_4	AUGUSTUS	exon	25484358	25484860	.	-	.	ID=g16505.t1.exon4;Parent=g16505.t1;
OY813001.1_Germaria_angustata_genome_assembly,_chromosome:_4	AUGUSTUS	intron	25484861	25484921	1	-	.	ID=g16505.t1.intron4;Parent=g16505.t1;
OY813001.1_Germaria_angustata_genome_assembly,_chromosome:_4	AUGUSTUS	CDS	25484922	25485302	1	-	0	ID=g16505.t1.CDS5;Parent=g16505.t1;
OY813001.1_Germaria_angustata_genome_assembly,_chromosome:_4	AUGUSTUS	exon	25484922	25485302	.	-	.	ID=g16505.t1.exon5;Parent=g16505.t1;
OY813001.1_Germaria_angustata_genome_assembly,_chromosome:_4	AUGUSTUS	intron	25485303	25485546	1	-	.	ID=g16505.t1.intron5;Parent=g16505.t1;
OY813001.1_Germaria_angustata_genome_assembly,_chromosome:_4	AUGUSTUS	CDS	25485547	25485726	1	-	0	ID=g16505.t1.CDS6;Parent=g16505.t1;
OY813001.1_Germaria_angustata_genome_assembly,_chromosome:_4	AUGUSTUS	exon	25485547	25485726	.	-	.	ID=g16505.t1.exon6;Parent=g16505.t1;
OY813001.1_Germaria_angustata_genome_assembly,_chromosome:_4	AUGUSTUS	intron	25485727	25485902	1	-	.	ID=g16505.t1.intron6;Parent=g16505.t1;
OY813001.1_Germaria_angustata_genome_assembly,_chromosome:_4	AUGUSTUS	CDS	25485903	25486282	1	-	2	ID=g16505.t1.CDS7;Parent=g16505.t1;
OY813001.1_Germaria_angustata_genome_assembly,_chromosome:_4	AUGUSTUS	exon	25485903	25486282	.	-	.	ID=g16505.t1.exon7;Parent=g16505.t1;
OY813001.1_Germaria_angustata_genome_assembly,_chromosome:_4	AUGUSTUS	intron	25486283	25486358	1	-	.	ID=g16505.t1.intron7;Parent=g16505.t1;
OY813001.1_Germaria_angustata_genome_assembly,_chromosome:_4	AUGUSTUS	CDS	25486359	25486532	1	-	2	ID=g16505.t1.CDS8;Parent=g16505.t1;
OY813001.1_Germaria_angustata_genome_assembly,_chromosome:_4	AUGUSTUS	exon	25486359	25486532	.	-	.	ID=g16505.t1.exon8;Parent=g16505.t1;
OY813001.1_Germaria_angustata_genome_assembly,_chromosome:_4	AUGUSTUS	intron	25486533	25488603	1	-	.	ID=g16505.t1.intron8;Parent=g16505.t1;
OY813001.1_Germaria_angustata_genome_assembly,_chromosome:_4	AUGUSTUS	CDS	25488604	25488679	1	-	0	ID=g16505.t1.CDS9;Parent=g16505.t1;
OY813001.1_Germaria_angustata_genome_assembly,_chromosome:_4	AUGUSTUS	exon	25488604	25488679	.	-	.	ID=g16505.t1.exon9;Parent=g16505.t1;
OY813001.1_Germaria_angustata_genome_assembly,_chromosome:_4	AUGUSTUS	start_codon	25488677	25488679	.	-	0	ID=g16505.t1.start1;Parent=g16505.t1;
OY813001.1_Germaria_angustata_genome_assembly,_chromosome:_4	AUGUSTUS	gene	25491671	25498425	.	-	.	ID=g16506;
OY813001.1_Germaria_angustata_genome_assembly,_chromosome:_4	AUGUSTUS	mRNA	25491671	25498425	1	-	.	ID=g16506.t1;Parent=g16506;
OY813001.1_Germaria_angustata_genome_assembly,_chromosome:_4	AUGUSTUS	stop_codon	25491671	25491673	.	-	0	ID=g16506.t1.stop1;Parent=g16506.t1;
OY813001.1_Germaria_angustata_genome_assembly,_chromosome:_4	AUGUSTUS	CDS	25491671	25491806	1	-	1	ID=g16506.t1.CDS1;Parent=g16506.t1;
OY813001.1_Germaria_angustata_genome_assembly,_chromosome:_4	AUGUSTUS	exon	25491671	25491806	.	-	.	ID=g16506.t1.exon1;Parent=g16506.t1;
OY813001.1_Germaria_angustata_genome_assembly,_chromosome:_4	AUGUSTUS	intron	25491807	25491876	1	-	.	ID=g16506.t1.intron1;Parent=g16506.t1;
OY813001.1_Germaria_angustata_genome_assembly,_chromosome:_4	AUGUSTUS	CDS	25491877	25496978	1	-	0	ID=g16506.t1.CDS2;Parent=g16506.t1;
OY813001.1_Germaria_angustata_genome_assembly,_chromosome:_4	AUGUSTUS	exon	25491877	25496978	.	-	.	ID=g16506.t1.exon2;Parent=g16506.t1;
OY813001.1_Germaria_angustata_genome_assembly,_chromosome:_4	AUGUSTUS	intron	25496979	25497467	1	-	.	ID=g16506.t1.intron2;Parent=g16506.t1;
OY813001.1_Germaria_angustata_genome_assembly,_chromosome:_4	AUGUSTUS	CDS	25497468	25498069	1	-	2	ID=g16506.t1.CDS3;Parent=g16506.t1;
OY813001.1_Germaria_angustata_genome_assembly,_chromosome:_4	AUGUSTUS	exon	25497468	25498069	.	-	.	ID=g16506.t1.exon3;Parent=g16506.t1;
OY813001.1_Germaria_angustata_genome_assembly,_chromosome:_4	AUGUSTUS	intron	25498070	25498158	1	-	.	ID=g16506.t1.intron3;Parent=g16506.t1;
OY813001.1_Germaria_angustata_genome_assembly,_chromosome:_4	AUGUSTUS	CDS	25498159	25498323	1	-	2	ID=g16506.t1.CDS4;Parent=g16506.t1;
OY813001.1_Germaria_angustata_genome_assembly,_chromosome:_4	AUGUSTUS	exon	25498159	25498323	.	-	.	ID=g16506.t1.exon4;Parent=g16506.t1;
OY813001.1_Germaria_angustata_genome_assembly,_chromosome:_4	AUGUSTUS	intron	25498324	25498379	1	-	.	ID=g16506.t1.intron4;Parent=g16506.t1;
OY813001.1_Germaria_angustata_genome_assembly,_chromosome:_4	AUGUSTUS	CDS	25498380	25498425	1	-	0	ID=g16506.t1.CDS5;Parent=g16506.t1;
OY813001.1_Germaria_angustata_genome_assembly,_chromosome:_4	AUGUSTUS	exon	25498380	25498425	.	-	.	ID=g16506.t1.exon5;Parent=g16506.t1;
OY813001.1_Germaria_angustata_genome_assembly,_chromosome:_4	AUGUSTUS	start_codon	25498423	25498425	.	-	0	ID=g16506.t1.start1;Parent=g16506.t1;
OY813001.1_Germaria_angustata_genome_assembly,_chromosome:_4	AUGUSTUS	gene	25499793	25501584	.	+	.	ID=g16507;
OY813001.1_Germaria_angustata_genome_assembly,_chromosome:_4	AUGUSTUS	mRNA	25499793	25501584	1	+	.	ID=g16507.t1;Parent=g16507;
OY813001.1_Germaria_angustata_genome_assembly,_chromosome:_4	AUGUSTUS	start_codon	25499793	25499795	.	+	0	ID=g16507.t1.start1;Parent=g16507.t1;
OY813001.1_Germaria_angustata_genome_assembly,_chromosome:_4	AUGUSTUS	CDS	25499793	25500081	1	+	0	ID=g16507.t1.CDS1;Parent=g16507.t1;
OY813001.1_Germaria_angustata_genome_assembly,_chromosome:_4	AUGUSTUS	exon	25499793	25500081	.	+	.	ID=g16507.t1.exon1;Parent=g16507.t1;
OY813001.1_Germaria_angustata_genome_assembly,_chromosome:_4	AUGUSTUS	intron	25500082	25500136	1	+	.	ID=g16507.t1.intron1;Parent=g16507.t1;
OY813001.1_Germaria_angustata_genome_assembly,_chromosome:_4	AUGUSTUS	CDS	25500137	25501584	1	+	2	ID=g16507.t1.CDS2;Parent=g16507.t1;
OY813001.1_Germaria_angustata_genome_assembly,_chromosome:_4	AUGUSTUS	exon	25500137	25501584	.	+	.	ID=g16507.t1.exon2;Parent=g16507.t1;
OY813001.1_Germaria_angustata_genome_assembly,_chromosome:_4	AUGUSTUS	stop_codon	25501582	25501584	.	+	0	ID=g16507.t1.stop1;Parent=g16507.t1;
OY813001.1_Germaria_angustata_genome_assembly,_chromosome:_4	AUGUSTUS	gene	25501719	25502429	.	-	.	ID=g16508;
OY813001.1_Germaria_angustata_genome_assembly,_chromosome:_4	AUGUSTUS	mRNA	25501719	25502429	1	-	.	ID=g16508.t1;Parent=g16508;
OY813001.1_Germaria_angustata_genome_assembly,_chromosome:_4	AUGUSTUS	stop_codon	25501719	25501721	.	-	0	ID=g16508.t1.stop1;Parent=g16508.t1;
OY813001.1_Germaria_angustata_genome_assembly,_chromosome:_4	AUGUSTUS	CDS	25501719	25502429	1	-	0	ID=g16508.t1.CDS1;Parent=g16508.t1;
OY813001.1_Germaria_angustata_genome_assembly,_chromosome:_4	AUGUSTUS	exon	25501719	25502429	.	-	.	ID=g16508.t1.exon1;Parent=g16508.t1;
OY813001.1_Germaria_angustata_genome_assembly,_chromosome:_4	AUGUSTUS	start_codon	25502427	25502429	.	-	0	ID=g16508.t1.start1;Parent=g16508.t1;
OY813001.1_Germaria_angustata_genome_assembly,_chromosome:_4	AUGUSTUS	gene	25503375	25504508	.	+	.	ID=g16509;
OY813001.1_Germaria_angustata_genome_assembly,_chromosome:_4	AUGUSTUS	mRNA	25503375	25504508	0.81	+	.	ID=g16509.t1;Parent=g16509;
OY813001.1_Germaria_angustata_genome_assembly,_chromosome:_4	AUGUSTUS	start_codon	25503375	25503377	.	+	0	ID=g16509.t1.start1;Parent=g16509.t1;
OY813001.1_Germaria_angustata_genome_assembly,_chromosome:_4	AUGUSTUS	CDS	25503375	25503401	0.81	+	0	ID=g16509.t1.CDS1;Parent=g16509.t1;
OY813001.1_Germaria_angustata_genome_assembly,_chromosome:_4	AUGUSTUS	exon	25503375	25503401	.	+	.	ID=g16509.t1.exon1;Parent=g16509.t1;
OY813001.1_Germaria_angustata_genome_assembly,_chromosome:_4	AUGUSTUS	intron	25503402	25503456	1	+	.	ID=g16509.t1.intron1;Parent=g16509.t1;
OY813001.1_Germaria_angustata_genome_assembly,_chromosome:_4	AUGUSTUS	CDS	25503457	25503633	1	+	0	ID=g16509.t1.CDS2;Parent=g16509.t1;
OY813001.1_Germaria_angustata_genome_assembly,_chromosome:_4	AUGUSTUS	exon	25503457	25503633	.	+	.	ID=g16509.t1.exon2;Parent=g16509.t1;
OY813001.1_Germaria_angustata_genome_assembly,_chromosome:_4	AUGUSTUS	intron	25503634	25503704	1	+	.	ID=g16509.t1.intron2;Parent=g16509.t1;
OY813001.1_Germaria_angustata_genome_assembly,_chromosome:_4	AUGUSTUS	CDS	25503705	25503869	1	+	0	ID=g16509.t1.CDS3;Parent=g16509.t1;
OY813001.1_Germaria_angustata_genome_assembly,_chromosome:_4	AUGUSTUS	exon	25503705	25503869	.	+	.	ID=g16509.t1.exon3;Parent=g16509.t1;
OY813001.1_Germaria_angustata_genome_assembly,_chromosome:_4	AUGUSTUS	intron	25503870	25504139	1	+	.	ID=g16509.t1.intron3;Parent=g16509.t1;
OY813001.1_Germaria_angustata_genome_assembly,_chromosome:_4	AUGUSTUS	CDS	25504140	25504508	1	+	0	ID=g16509.t1.CDS4;Parent=g16509.t1;
OY813001.1_Germaria_angustata_genome_assembly,_chromosome:_4	AUGUSTUS	exon	25504140	25504508	.	+	.	ID=g16509.t1.exon4;Parent=g16509.t1;
OY813001.1_Germaria_angustata_genome_assembly,_chromosome:_4	AUGUSTUS	stop_codon	25504506	25504508	.	+	0	ID=g16509.t1.stop1;Parent=g16509.t1;
OY813001.1_Germaria_angustata_genome_assembly,_chromosome:_4	AUGUSTUS	gene	25505163	25505520	.	+	.	ID=g16510;
OY813001.1_Germaria_angustata_genome_assembly,_chromosome:_4	AUGUSTUS	mRNA	25505163	25505520	1	+	.	ID=g16510.t1;Parent=g16510;
OY813001.1_Germaria_angustata_genome_assembly,_chromosome:_4	AUGUSTUS	start_codon	25505163	25505165	.	+	0	ID=g16510.t1.start1;Parent=g16510.t1;
OY813001.1_Germaria_angustata_genome_assembly,_chromosome:_4	AUGUSTUS	CDS	25505163	25505188	1	+	0	ID=g16510.t1.CDS1;Parent=g16510.t1;
OY813001.1_Germaria_angustata_genome_assembly,_chromosome:_4	AUGUSTUS	exon	25505163	25505188	.	+	.	ID=g16510.t1.exon1;Parent=g16510.t1;
OY813001.1_Germaria_angustata_genome_assembly,_chromosome:_4	AUGUSTUS	intron	25505189	25505258	1	+	.	ID=g16510.t1.intron1;Parent=g16510.t1;
OY813001.1_Germaria_angustata_genome_assembly,_chromosome:_4	AUGUSTUS	CDS	25505259	25505520	1	+	1	ID=g16510.t1.CDS2;Parent=g16510.t1;
OY813001.1_Germaria_angustata_genome_assembly,_chromosome:_4	AUGUSTUS	exon	25505259	25505520	.	+	.	ID=g16510.t1.exon2;Parent=g16510.t1;
OY813001.1_Germaria_angustata_genome_assembly,_chromosome:_4	AUGUSTUS	stop_codon	25505518	25505520	.	+	0	ID=g16510.t1.stop1;Parent=g16510.t1;
OY813001.1_Germaria_angustata_genome_assembly,_chromosome:_4	AUGUSTUS	gene	25505591	25508185	.	-	.	ID=g16511;
OY813001.1_Germaria_angustata_genome_assembly,_chromosome:_4	AUGUSTUS	mRNA	25505591	25508185	1	-	.	ID=g16511.t1;Parent=g16511;
OY813001.1_Germaria_angustata_genome_assembly,_chromosome:_4	AUGUSTUS	stop_codon	25505591	25505593	.	-	0	ID=g16511.t1.stop1;Parent=g16511.t1;
OY813001.1_Germaria_angustata_genome_assembly,_chromosome:_4	AUGUSTUS	CDS	25505591	25507199	1	-	1	ID=g16511.t1.CDS1;Parent=g16511.t1;
OY813001.1_Germaria_angustata_genome_assembly,_chromosome:_4	AUGUSTUS	exon	25505591	25507199	.	-	.	ID=g16511.t1.exon1;Parent=g16511.t1;
OY813001.1_Germaria_angustata_genome_assembly,_chromosome:_4	AUGUSTUS	intron	25507200	25507260	1	-	.	ID=g16511.t1.intron1;Parent=g16511.t1;
OY813001.1_Germaria_angustata_genome_assembly,_chromosome:_4	AUGUSTUS	CDS	25507261	25507779	1	-	1	ID=g16511.t1.CDS2;Parent=g16511.t1;
OY813001.1_Germaria_angustata_genome_assembly,_chromosome:_4	AUGUSTUS	exon	25507261	25507779	.	-	.	ID=g16511.t1.exon2;Parent=g16511.t1;
OY813001.1_Germaria_angustata_genome_assembly,_chromosome:_4	AUGUSTUS	intron	25507780	25507828	1	-	.	ID=g16511.t1.intron2;Parent=g16511.t1;
OY813001.1_Germaria_angustata_genome_assembly,_chromosome:_4	AUGUSTUS	CDS	25507829	25507973	1	-	2	ID=g16511.t1.CDS3;Parent=g16511.t1;
OY813001.1_Germaria_angustata_genome_assembly,_chromosome:_4	AUGUSTUS	exon	25507829	25507973	.	-	.	ID=g16511.t1.exon3;Parent=g16511.t1;
OY813001.1_Germaria_angustata_genome_assembly,_chromosome:_4	AUGUSTUS	intron	25507974	25508115	1	-	.	ID=g16511.t1.intron3;Parent=g16511.t1;
OY813001.1_Germaria_angustata_genome_assembly,_chromosome:_4	AUGUSTUS	CDS	25508116	25508185	1	-	0	ID=g16511.t1.CDS4;Parent=g16511.t1;
OY813001.1_Germaria_angustata_genome_assembly,_chromosome:_4	AUGUSTUS	exon	25508116	25508185	.	-	.	ID=g16511.t1.exon4;Parent=g16511.t1;
OY813001.1_Germaria_angustata_genome_assembly,_chromosome:_4	AUGUSTUS	start_codon	25508183	25508185	.	-	0	ID=g16511.t1.start1;Parent=g16511.t1;
OY813001.1_Germaria_angustata_genome_assembly,_chromosome:_4	AUGUSTUS	gene	25508640	25510396	.	-	.	ID=g16512;
OY813001.1_Germaria_angustata_genome_assembly,_chromosome:_4	AUGUSTUS	mRNA	25508640	25510396	1	-	.	ID=g16512.t1;Parent=g16512;
OY813001.1_Germaria_angustata_genome_assembly,_chromosome:_4	AUGUSTUS	stop_codon	25508640	25508642	.	-	0	ID=g16512.t1.stop1;Parent=g16512.t1;
OY813001.1_Germaria_angustata_genome_assembly,_chromosome:_4	AUGUSTUS	CDS	25508640	25508710	1	-	2	ID=g16512.t1.CDS1;Parent=g16512.t1;
OY813001.1_Germaria_angustata_genome_assembly,_chromosome:_4	AUGUSTUS	exon	25508640	25508710	.	-	.	ID=g16512.t1.exon1;Parent=g16512.t1;
OY813001.1_Germaria_angustata_genome_assembly,_chromosome:_4	AUGUSTUS	intron	25508711	25508766	1	-	.	ID=g16512.t1.intron1;Parent=g16512.t1;
OY813001.1_Germaria_angustata_genome_assembly,_chromosome:_4	AUGUSTUS	CDS	25508767	25508961	1	-	2	ID=g16512.t1.CDS2;Parent=g16512.t1;
OY813001.1_Germaria_angustata_genome_assembly,_chromosome:_4	AUGUSTUS	exon	25508767	25508961	.	-	.	ID=g16512.t1.exon2;Parent=g16512.t1;
OY813001.1_Germaria_angustata_genome_assembly,_chromosome:_4	AUGUSTUS	intron	25508962	25509019	1	-	.	ID=g16512.t1.intron2;Parent=g16512.t1;
OY813001.1_Germaria_angustata_genome_assembly,_chromosome:_4	AUGUSTUS	CDS	25509020	25509141	1	-	1	ID=g16512.t1.CDS3;Parent=g16512.t1;
OY813001.1_Germaria_angustata_genome_assembly,_chromosome:_4	AUGUSTUS	exon	25509020	25509141	.	-	.	ID=g16512.t1.exon3;Parent=g16512.t1;
OY813001.1_Germaria_angustata_genome_assembly,_chromosome:_4	AUGUSTUS	intron	25509142	25509200	1	-	.	ID=g16512.t1.intron3;Parent=g16512.t1;
OY813001.1_Germaria_angustata_genome_assembly,_chromosome:_4	AUGUSTUS	CDS	25509201	25510396	1	-	0	ID=g16512.t1.CDS4;Parent=g16512.t1;
OY813001.1_Germaria_angustata_genome_assembly,_chromosome:_4	AUGUSTUS	exon	25509201	25510396	.	-	.	ID=g16512.t1.exon4;Parent=g16512.t1;
OY813001.1_Germaria_angustata_genome_assembly,_chromosome:_4	AUGUSTUS	start_codon	25510394	25510396	.	-	0	ID=g16512.t1.start1;Parent=g16512.t1;
OY813001.1_Germaria_angustata_genome_assembly,_chromosome:_4	AUGUSTUS	gene	25512309	25517249	.	-	.	ID=g16513;
OY813001.1_Germaria_angustata_genome_assembly,_chromosome:_4	AUGUSTUS	mRNA	25512309	25517249	1	-	.	ID=g16513.t1;Parent=g16513;
OY813001.1_Germaria_angustata_genome_assembly,_chromosome:_4	AUGUSTUS	stop_codon	25512309	25512311	.	-	0	ID=g16513.t1.stop1;Parent=g16513.t1;
OY813001.1_Germaria_angustata_genome_assembly,_chromosome:_4	AUGUSTUS	CDS	25512309	25513523	1	-	0	ID=g16513.t1.CDS1;Parent=g16513.t1;
OY813001.1_Germaria_angustata_genome_assembly,_chromosome:_4	AUGUSTUS	exon	25512309	25513523	.	-	.	ID=g16513.t1.exon1;Parent=g16513.t1;
OY813001.1_Germaria_angustata_genome_assembly,_chromosome:_4	AUGUSTUS	intron	25513524	25516892	1	-	.	ID=g16513.t1.intron1;Parent=g16513.t1;
OY813001.1_Germaria_angustata_genome_assembly,_chromosome:_4	AUGUSTUS	CDS	25516893	25517249	1	-	0	ID=g16513.t1.CDS2;Parent=g16513.t1;
OY813001.1_Germaria_angustata_genome_assembly,_chromosome:_4	AUGUSTUS	exon	25516893	25517249	.	-	.	ID=g16513.t1.exon2;Parent=g16513.t1;
OY813001.1_Germaria_angustata_genome_assembly,_chromosome:_4	AUGUSTUS	start_codon	25517247	25517249	.	-	0	ID=g16513.t1.start1;Parent=g16513.t1;
OY813001.1_Germaria_angustata_genome_assembly,_chromosome:_4	AUGUSTUS	gene	25519171	25522958	.	+	.	ID=g16514;
OY813001.1_Germaria_angustata_genome_assembly,_chromosome:_4	AUGUSTUS	mRNA	25519171	25522958	0.3	+	.	ID=g16514.t1;Parent=g16514;
OY813001.1_Germaria_angustata_genome_assembly,_chromosome:_4	AUGUSTUS	start_codon	25519171	25519173	.	+	0	ID=g16514.t1.start1;Parent=g16514.t1;
OY813001.1_Germaria_angustata_genome_assembly,_chromosome:_4	AUGUSTUS	CDS	25519171	25519749	0.93	+	0	ID=g16514.t1.CDS1;Parent=g16514.t1;
OY813001.1_Germaria_angustata_genome_assembly,_chromosome:_4	AUGUSTUS	exon	25519171	25519749	.	+	.	ID=g16514.t1.exon1;Parent=g16514.t1;
OY813001.1_Germaria_angustata_genome_assembly,_chromosome:_4	AUGUSTUS	intron	25519750	25522847	0.3	+	.	ID=g16514.t1.intron1;Parent=g16514.t1;
OY813001.1_Germaria_angustata_genome_assembly,_chromosome:_4	AUGUSTUS	CDS	25522848	25522958	0.3	+	0	ID=g16514.t1.CDS2;Parent=g16514.t1;
OY813001.1_Germaria_angustata_genome_assembly,_chromosome:_4	AUGUSTUS	exon	25522848	25522958	.	+	.	ID=g16514.t1.exon2;Parent=g16514.t1;
OY813001.1_Germaria_angustata_genome_assembly,_chromosome:_4	AUGUSTUS	stop_codon	25522956	25522958	.	+	0	ID=g16514.t1.stop1;Parent=g16514.t1;
OY813001.1_Germaria_angustata_genome_assembly,_chromosome:_4	AUGUSTUS	gene	25579841	25580098	.	+	.	ID=g16515;
OY813001.1_Germaria_angustata_genome_assembly,_chromosome:_4	AUGUSTUS	mRNA	25579841	25580098	0.76	+	.	ID=g16515.t1;Parent=g16515;
OY813001.1_Germaria_angustata_genome_assembly,_chromosome:_4	AUGUSTUS	start_codon	25579841	25579843	.	+	0	ID=g16515.t1.start1;Parent=g16515.t1;
OY813001.1_Germaria_angustata_genome_assembly,_chromosome:_4	AUGUSTUS	CDS	25579841	25580098	0.76	+	0	ID=g16515.t1.CDS1;Parent=g16515.t1;
OY813001.1_Germaria_angustata_genome_assembly,_chromosome:_4	AUGUSTUS	exon	25579841	25580098	.	+	.	ID=g16515.t1.exon1;Parent=g16515.t1;
OY813001.1_Germaria_angustata_genome_assembly,_chromosome:_4	AUGUSTUS	stop_codon	25580096	25580098	.	+	0	ID=g16515.t1.stop1;Parent=g16515.t1;
OY813001.1_Germaria_angustata_genome_assembly,_chromosome:_4	AUGUSTUS	gene	25583374	25584642	.	+	.	ID=g16516;
OY813001.1_Germaria_angustata_genome_assembly,_chromosome:_4	AUGUSTUS	mRNA	25583374	25584642	0.66	+	.	ID=g16516.t1;Parent=g16516;
OY813001.1_Germaria_angustata_genome_assembly,_chromosome:_4	AUGUSTUS	start_codon	25583374	25583376	.	+	0	ID=g16516.t1.start1;Parent=g16516.t1;
OY813001.1_Germaria_angustata_genome_assembly,_chromosome:_4	AUGUSTUS	CDS	25583374	25584642	0.66	+	0	ID=g16516.t1.CDS1;Parent=g16516.t1;
OY813001.1_Germaria_angustata_genome_assembly,_chromosome:_4	AUGUSTUS	exon	25583374	25584642	.	+	.	ID=g16516.t1.exon1;Parent=g16516.t1;
OY813001.1_Germaria_angustata_genome_assembly,_chromosome:_4	AUGUSTUS	stop_codon	25584640	25584642	.	+	0	ID=g16516.t1.stop1;Parent=g16516.t1;
OY813001.1_Germaria_angustata_genome_assembly,_chromosome:_4	AUGUSTUS	gene	25625542	25630478	.	+	.	ID=g16517;
OY813001.1_Germaria_angustata_genome_assembly,_chromosome:_4	AUGUSTUS	mRNA	25625542	25630478	0.49	+	.	ID=g16517.t1;Parent=g16517;
OY813001.1_Germaria_angustata_genome_assembly,_chromosome:_4	AUGUSTUS	start_codon	25625542	25625544	.	+	0	ID=g16517.t1.start1;Parent=g16517.t1;
OY813001.1_Germaria_angustata_genome_assembly,_chromosome:_4	AUGUSTUS	CDS	25625542	25625560	0.52	+	0	ID=g16517.t1.CDS1;Parent=g16517.t1;
OY813001.1_Germaria_angustata_genome_assembly,_chromosome:_4	AUGUSTUS	exon	25625542	25625560	.	+	.	ID=g16517.t1.exon1;Parent=g16517.t1;
OY813001.1_Germaria_angustata_genome_assembly,_chromosome:_4	AUGUSTUS	intron	25625561	25630005	0.5	+	.	ID=g16517.t1.intron1;Parent=g16517.t1;
OY813001.1_Germaria_angustata_genome_assembly,_chromosome:_4	AUGUSTUS	CDS	25630006	25630478	0.78	+	2	ID=g16517.t1.CDS2;Parent=g16517.t1;
OY813001.1_Germaria_angustata_genome_assembly,_chromosome:_4	AUGUSTUS	exon	25630006	25630478	.	+	.	ID=g16517.t1.exon2;Parent=g16517.t1;
OY813001.1_Germaria_angustata_genome_assembly,_chromosome:_4	AUGUSTUS	stop_codon	25630476	25630478	.	+	0	ID=g16517.t1.stop1;Parent=g16517.t1;
OY813001.1_Germaria_angustata_genome_assembly,_chromosome:_4	AUGUSTUS	gene	25715869	25716690	.	+	.	ID=g16518;
OY813001.1_Germaria_angustata_genome_assembly,_chromosome:_4	AUGUSTUS	mRNA	25715869	25716690	0.66	+	.	ID=g16518.t1;Parent=g16518;
OY813001.1_Germaria_angustata_genome_assembly,_chromosome:_4	AUGUSTUS	start_codon	25715869	25715871	.	+	0	ID=g16518.t1.start1;Parent=g16518.t1;
OY813001.1_Germaria_angustata_genome_assembly,_chromosome:_4	AUGUSTUS	CDS	25715869	25716690	0.66	+	0	ID=g16518.t1.CDS1;Parent=g16518.t1;
OY813001.1_Germaria_angustata_genome_assembly,_chromosome:_4	AUGUSTUS	exon	25715869	25716690	.	+	.	ID=g16518.t1.exon1;Parent=g16518.t1;
OY813001.1_Germaria_angustata_genome_assembly,_chromosome:_4	AUGUSTUS	stop_codon	25716688	25716690	.	+	0	ID=g16518.t1.stop1;Parent=g16518.t1;
OY813001.1_Germaria_angustata_genome_assembly,_chromosome:_4	AUGUSTUS	gene	25771057	25773409	.	+	.	ID=g16519;
OY813001.1_Germaria_angustata_genome_assembly,_chromosome:_4	AUGUSTUS	mRNA	25771057	25773409	1	+	.	ID=g16519.t1;Parent=g16519;
OY813001.1_Germaria_angustata_genome_assembly,_chromosome:_4	AUGUSTUS	start_codon	25771057	25771059	.	+	0	ID=g16519.t1.start1;Parent=g16519.t1;
OY813001.1_Germaria_angustata_genome_assembly,_chromosome:_4	AUGUSTUS	CDS	25771057	25771669	1	+	0	ID=g16519.t1.CDS1;Parent=g16519.t1;
OY813001.1_Germaria_angustata_genome_assembly,_chromosome:_4	AUGUSTUS	exon	25771057	25771669	.	+	.	ID=g16519.t1.exon1;Parent=g16519.t1;
OY813001.1_Germaria_angustata_genome_assembly,_chromosome:_4	AUGUSTUS	intron	25771670	25771731	1	+	.	ID=g16519.t1.intron1;Parent=g16519.t1;
OY813001.1_Germaria_angustata_genome_assembly,_chromosome:_4	AUGUSTUS	CDS	25771732	25771956	1	+	2	ID=g16519.t1.CDS2;Parent=g16519.t1;
OY813001.1_Germaria_angustata_genome_assembly,_chromosome:_4	AUGUSTUS	exon	25771732	25771956	.	+	.	ID=g16519.t1.exon2;Parent=g16519.t1;
OY813001.1_Germaria_angustata_genome_assembly,_chromosome:_4	AUGUSTUS	intron	25771957	25772019	1	+	.	ID=g16519.t1.intron2;Parent=g16519.t1;
OY813001.1_Germaria_angustata_genome_assembly,_chromosome:_4	AUGUSTUS	CDS	25772020	25772158	1	+	2	ID=g16519.t1.CDS3;Parent=g16519.t1;
OY813001.1_Germaria_angustata_genome_assembly,_chromosome:_4	AUGUSTUS	exon	25772020	25772158	.	+	.	ID=g16519.t1.exon3;Parent=g16519.t1;
OY813001.1_Germaria_angustata_genome_assembly,_chromosome:_4	AUGUSTUS	intron	25772159	25772889	1	+	.	ID=g16519.t1.intron3;Parent=g16519.t1;
OY813001.1_Germaria_angustata_genome_assembly,_chromosome:_4	AUGUSTUS	CDS	25772890	25773151	1	+	1	ID=g16519.t1.CDS4;Parent=g16519.t1;
OY813001.1_Germaria_angustata_genome_assembly,_chromosome:_4	AUGUSTUS	exon	25772890	25773151	.	+	.	ID=g16519.t1.exon4;Parent=g16519.t1;
OY813001.1_Germaria_angustata_genome_assembly,_chromosome:_4	AUGUSTUS	intron	25773152	25773259	1	+	.	ID=g16519.t1.intron4;Parent=g16519.t1;
OY813001.1_Germaria_angustata_genome_assembly,_chromosome:_4	AUGUSTUS	CDS	25773260	25773409	1	+	0	ID=g16519.t1.CDS5;Parent=g16519.t1;
OY813001.1_Germaria_angustata_genome_assembly,_chromosome:_4	AUGUSTUS	exon	25773260	25773409	.	+	.	ID=g16519.t1.exon5;Parent=g16519.t1;
OY813001.1_Germaria_angustata_genome_assembly,_chromosome:_4	AUGUSTUS	stop_codon	25773407	25773409	.	+	0	ID=g16519.t1.stop1;Parent=g16519.t1;
OY813001.1_Germaria_angustata_genome_assembly,_chromosome:_4	AUGUSTUS	gene	25815970	25820870	.	-	.	ID=g16520;
OY813001.1_Germaria_angustata_genome_assembly,_chromosome:_4	AUGUSTUS	mRNA	25815970	25820870	0.45	-	.	ID=g16520.t1;Parent=g16520;
OY813001.1_Germaria_angustata_genome_assembly,_chromosome:_4	AUGUSTUS	stop_codon	25815970	25815972	.	-	0	ID=g16520.t1.stop1;Parent=g16520.t1;
OY813001.1_Germaria_angustata_genome_assembly,_chromosome:_4	AUGUSTUS	CDS	25815970	25816118	0.45	-	2	ID=g16520.t1.CDS1;Parent=g16520.t1;
OY813001.1_Germaria_angustata_genome_assembly,_chromosome:_4	AUGUSTUS	exon	25815970	25816118	.	-	.	ID=g16520.t1.exon1;Parent=g16520.t1;
OY813001.1_Germaria_angustata_genome_assembly,_chromosome:_4	AUGUSTUS	intron	25816119	25820818	0.45	-	.	ID=g16520.t1.intron1;Parent=g16520.t1;
OY813001.1_Germaria_angustata_genome_assembly,_chromosome:_4	AUGUSTUS	CDS	25820819	25820870	0.69	-	0	ID=g16520.t1.CDS2;Parent=g16520.t1;
OY813001.1_Germaria_angustata_genome_assembly,_chromosome:_4	AUGUSTUS	exon	25820819	25820870	.	-	.	ID=g16520.t1.exon2;Parent=g16520.t1;
OY813001.1_Germaria_angustata_genome_assembly,_chromosome:_4	AUGUSTUS	start_codon	25820868	25820870	.	-	0	ID=g16520.t1.start1;Parent=g16520.t1;
OY813001.1_Germaria_angustata_genome_assembly,_chromosome:_4	AUGUSTUS	gene	25823763	25826798	.	-	.	ID=g16521;
OY813001.1_Germaria_angustata_genome_assembly,_chromosome:_4	AUGUSTUS	mRNA	25823763	25826798	1	-	.	ID=g16521.t1;Parent=g16521;
OY813001.1_Germaria_angustata_genome_assembly,_chromosome:_4	AUGUSTUS	stop_codon	25823763	25823765	.	-	0	ID=g16521.t1.stop1;Parent=g16521.t1;
OY813001.1_Germaria_angustata_genome_assembly,_chromosome:_4	AUGUSTUS	CDS	25823763	25824230	1	-	0	ID=g16521.t1.CDS1;Parent=g16521.t1;
OY813001.1_Germaria_angustata_genome_assembly,_chromosome:_4	AUGUSTUS	exon	25823763	25824230	.	-	.	ID=g16521.t1.exon1;Parent=g16521.t1;
OY813001.1_Germaria_angustata_genome_assembly,_chromosome:_4	AUGUSTUS	intron	25824231	25825125	1	-	.	ID=g16521.t1.intron1;Parent=g16521.t1;
OY813001.1_Germaria_angustata_genome_assembly,_chromosome:_4	AUGUSTUS	CDS	25825126	25826690	1	-	2	ID=g16521.t1.CDS2;Parent=g16521.t1;
OY813001.1_Germaria_angustata_genome_assembly,_chromosome:_4	AUGUSTUS	exon	25825126	25826690	.	-	.	ID=g16521.t1.exon2;Parent=g16521.t1;
OY813001.1_Germaria_angustata_genome_assembly,_chromosome:_4	AUGUSTUS	intron	25826691	25826749	1	-	.	ID=g16521.t1.intron2;Parent=g16521.t1;
OY813001.1_Germaria_angustata_genome_assembly,_chromosome:_4	AUGUSTUS	CDS	25826750	25826798	1	-	0	ID=g16521.t1.CDS3;Parent=g16521.t1;
OY813001.1_Germaria_angustata_genome_assembly,_chromosome:_4	AUGUSTUS	exon	25826750	25826798	.	-	.	ID=g16521.t1.exon3;Parent=g16521.t1;
OY813001.1_Germaria_angustata_genome_assembly,_chromosome:_4	AUGUSTUS	start_codon	25826796	25826798	.	-	0	ID=g16521.t1.start1;Parent=g16521.t1;
OY813001.1_Germaria_angustata_genome_assembly,_chromosome:_4	AUGUSTUS	gene	25843962	25846525	.	-	.	ID=g16522;
OY813001.1_Germaria_angustata_genome_assembly,_chromosome:_4	AUGUSTUS	mRNA	25843962	25846435	1	-	.	ID=g16522.t1;Parent=g16522;
OY813001.1_Germaria_angustata_genome_assembly,_chromosome:_4	AUGUSTUS	stop_codon	25843962	25843964	.	-	0	ID=g16522.t1.stop1;Parent=g16522.t1;
OY813001.1_Germaria_angustata_genome_assembly,_chromosome:_4	AUGUSTUS	CDS	25843962	25844235	1	-	1	ID=g16522.t1.CDS1;Parent=g16522.t1;
OY813001.1_Germaria_angustata_genome_assembly,_chromosome:_4	AUGUSTUS	exon	25843962	25844235	.	-	.	ID=g16522.t1.exon1;Parent=g16522.t1;
OY813001.1_Germaria_angustata_genome_assembly,_chromosome:_4	AUGUSTUS	intron	25844236	25844308	1	-	.	ID=g16522.t1.intron1;Parent=g16522.t1;
OY813001.1_Germaria_angustata_genome_assembly,_chromosome:_4	AUGUSTUS	CDS	25844309	25844739	1	-	0	ID=g16522.t1.CDS2;Parent=g16522.t1;
OY813001.1_Germaria_angustata_genome_assembly,_chromosome:_4	AUGUSTUS	exon	25844309	25844739	.	-	.	ID=g16522.t1.exon2;Parent=g16522.t1;
OY813001.1_Germaria_angustata_genome_assembly,_chromosome:_4	AUGUSTUS	intron	25844740	25844800	1	-	.	ID=g16522.t1.intron2;Parent=g16522.t1;
OY813001.1_Germaria_angustata_genome_assembly,_chromosome:_4	AUGUSTUS	CDS	25844801	25846316	1	-	1	ID=g16522.t1.CDS3;Parent=g16522.t1;
OY813001.1_Germaria_angustata_genome_assembly,_chromosome:_4	AUGUSTUS	exon	25844801	25846316	.	-	.	ID=g16522.t1.exon3;Parent=g16522.t1;
OY813001.1_Germaria_angustata_genome_assembly,_chromosome:_4	AUGUSTUS	intron	25846317	25846394	1	-	.	ID=g16522.t1.intron3;Parent=g16522.t1;
OY813001.1_Germaria_angustata_genome_assembly,_chromosome:_4	AUGUSTUS	CDS	25846395	25846435	1	-	0	ID=g16522.t1.CDS4;Parent=g16522.t1;
OY813001.1_Germaria_angustata_genome_assembly,_chromosome:_4	AUGUSTUS	exon	25846395	25846435	.	-	.	ID=g16522.t1.exon4;Parent=g16522.t1;
OY813001.1_Germaria_angustata_genome_assembly,_chromosome:_4	AUGUSTUS	start_codon	25846433	25846435	.	-	0	ID=g16522.t1.start1;Parent=g16522.t1;
OY813001.1_Germaria_angustata_genome_assembly,_chromosome:_4	GeneMark.hmm3	mRNA	25843962	25846525	.	-	.	ID=g16522.t2;Parent=g16522;
OY813001.1_Germaria_angustata_genome_assembly,_chromosome:_4	GeneMark.hmm3	stop_codon	25843962	25843964	.	-	0	ID=g16522.t2.stop1;Parent=g16522.t2;
OY813001.1_Germaria_angustata_genome_assembly,_chromosome:_4	GeneMark.hmm3	CDS	25843962	25844235	.	-	1	ID=g16522.t2.CDS1;Parent=g16522.t2;
OY813001.1_Germaria_angustata_genome_assembly,_chromosome:_4	GeneMark.hmm3	exon	25843962	25844235	0	-	.	ID=g16522.t2.exon1;Parent=g16522.t2;
OY813001.1_Germaria_angustata_genome_assembly,_chromosome:_4	GeneMark.hmm3	intron	25844236	25844308	.	-	0	ID=g16522.t2.intron1;Parent=g16522.t2;
OY813001.1_Germaria_angustata_genome_assembly,_chromosome:_4	GeneMark.hmm3	CDS	25844309	25844739	.	-	0	ID=g16522.t2.CDS2;Parent=g16522.t2;
OY813001.1_Germaria_angustata_genome_assembly,_chromosome:_4	GeneMark.hmm3	exon	25844309	25844739	0	-	.	ID=g16522.t2.exon2;Parent=g16522.t2;
OY813001.1_Germaria_angustata_genome_assembly,_chromosome:_4	GeneMark.hmm3	intron	25844740	25844800	.	-	1	ID=g16522.t2.intron2;Parent=g16522.t2;
OY813001.1_Germaria_angustata_genome_assembly,_chromosome:_4	GeneMark.hmm3	CDS	25844801	25846316	.	-	1	ID=g16522.t2.CDS3;Parent=g16522.t2;
OY813001.1_Germaria_angustata_genome_assembly,_chromosome:_4	GeneMark.hmm3	exon	25844801	25846316	0	-	.	ID=g16522.t2.exon3;Parent=g16522.t2;
OY813001.1_Germaria_angustata_genome_assembly,_chromosome:_4	GeneMark.hmm3	intron	25846317	25846394	.	-	0	ID=g16522.t2.intron3;Parent=g16522.t2;
OY813001.1_Germaria_angustata_genome_assembly,_chromosome:_4	GeneMark.hmm3	CDS	25846395	25846525	.	-	0	ID=g16522.t2.CDS4;Parent=g16522.t2;
OY813001.1_Germaria_angustata_genome_assembly,_chromosome:_4	GeneMark.hmm3	exon	25846395	25846525	0	-	.	ID=g16522.t2.exon4;Parent=g16522.t2;
OY813001.1_Germaria_angustata_genome_assembly,_chromosome:_4	GeneMark.hmm3	start_codon	25846523	25846525	.	-	0	ID=g16522.t2.start1;Parent=g16522.t2;
OY813001.1_Germaria_angustata_genome_assembly,_chromosome:_4	AUGUSTUS	gene	25874215	25877510	.	-	.	ID=g16523;
OY813001.1_Germaria_angustata_genome_assembly,_chromosome:_4	AUGUSTUS	mRNA	25874215	25877510	1	-	.	ID=g16523.t1;Parent=g16523;
OY813001.1_Germaria_angustata_genome_assembly,_chromosome:_4	AUGUSTUS	stop_codon	25874215	25874217	.	-	0	ID=g16523.t1.stop1;Parent=g16523.t1;
OY813001.1_Germaria_angustata_genome_assembly,_chromosome:_4	AUGUSTUS	CDS	25874215	25874363	1	-	2	ID=g16523.t1.CDS1;Parent=g16523.t1;
OY813001.1_Germaria_angustata_genome_assembly,_chromosome:_4	AUGUSTUS	exon	25874215	25874363	.	-	.	ID=g16523.t1.exon1;Parent=g16523.t1;
OY813001.1_Germaria_angustata_genome_assembly,_chromosome:_4	AUGUSTUS	intron	25874364	25876597	1	-	.	ID=g16523.t1.intron1;Parent=g16523.t1;
OY813001.1_Germaria_angustata_genome_assembly,_chromosome:_4	AUGUSTUS	CDS	25876598	25877510	1	-	0	ID=g16523.t1.CDS2;Parent=g16523.t1;
OY813001.1_Germaria_angustata_genome_assembly,_chromosome:_4	AUGUSTUS	exon	25876598	25877510	.	-	.	ID=g16523.t1.exon2;Parent=g16523.t1;
OY813001.1_Germaria_angustata_genome_assembly,_chromosome:_4	AUGUSTUS	start_codon	25877508	25877510	.	-	0	ID=g16523.t1.start1;Parent=g16523.t1;
OY813001.1_Germaria_angustata_genome_assembly,_chromosome:_4	AUGUSTUS	gene	25895590	25908189	.	-	.	ID=g16524;
OY813001.1_Germaria_angustata_genome_assembly,_chromosome:_4	AUGUSTUS	mRNA	25895590	25908189	0.32	-	.	ID=g16524.t1;Parent=g16524;
OY813001.1_Germaria_angustata_genome_assembly,_chromosome:_4	AUGUSTUS	stop_codon	25895590	25895592	.	-	0	ID=g16524.t1.stop1;Parent=g16524.t1;
OY813001.1_Germaria_angustata_genome_assembly,_chromosome:_4	AUGUSTUS	CDS	25895590	25895649	0.32	-	0	ID=g16524.t1.CDS1;Parent=g16524.t1;
OY813001.1_Germaria_angustata_genome_assembly,_chromosome:_4	AUGUSTUS	exon	25895590	25895649	.	-	.	ID=g16524.t1.exon1;Parent=g16524.t1;
OY813001.1_Germaria_angustata_genome_assembly,_chromosome:_4	AUGUSTUS	intron	25895650	25905293	0.32	-	.	ID=g16524.t1.intron1;Parent=g16524.t1;
OY813001.1_Germaria_angustata_genome_assembly,_chromosome:_4	AUGUSTUS	CDS	25905294	25905422	1	-	0	ID=g16524.t1.CDS2;Parent=g16524.t1;
OY813001.1_Germaria_angustata_genome_assembly,_chromosome:_4	AUGUSTUS	exon	25905294	25905422	.	-	.	ID=g16524.t1.exon2;Parent=g16524.t1;
OY813001.1_Germaria_angustata_genome_assembly,_chromosome:_4	AUGUSTUS	intron	25905423	25905487	1	-	.	ID=g16524.t1.intron2;Parent=g16524.t1;
OY813001.1_Germaria_angustata_genome_assembly,_chromosome:_4	AUGUSTUS	CDS	25905488	25906738	1	-	0	ID=g16524.t1.CDS3;Parent=g16524.t1;
OY813001.1_Germaria_angustata_genome_assembly,_chromosome:_4	AUGUSTUS	exon	25905488	25906738	.	-	.	ID=g16524.t1.exon3;Parent=g16524.t1;
OY813001.1_Germaria_angustata_genome_assembly,_chromosome:_4	AUGUSTUS	intron	25906739	25908117	1	-	.	ID=g16524.t1.intron3;Parent=g16524.t1;
OY813001.1_Germaria_angustata_genome_assembly,_chromosome:_4	AUGUSTUS	CDS	25908118	25908189	1	-	0	ID=g16524.t1.CDS4;Parent=g16524.t1;
OY813001.1_Germaria_angustata_genome_assembly,_chromosome:_4	AUGUSTUS	exon	25908118	25908189	.	-	.	ID=g16524.t1.exon4;Parent=g16524.t1;
OY813001.1_Germaria_angustata_genome_assembly,_chromosome:_4	AUGUSTUS	start_codon	25908187	25908189	.	-	0	ID=g16524.t1.start1;Parent=g16524.t1;
OY813001.1_Germaria_angustata_genome_assembly,_chromosome:_4	AUGUSTUS	gene	26109641	26113819	.	+	.	ID=g16525;
OY813001.1_Germaria_angustata_genome_assembly,_chromosome:_4	AUGUSTUS	mRNA	26109641	26113819	0.46	+	.	ID=g16525.t1;Parent=g16525;
OY813001.1_Germaria_angustata_genome_assembly,_chromosome:_4	AUGUSTUS	start_codon	26109641	26109643	.	+	0	ID=g16525.t1.start1;Parent=g16525.t1;
OY813001.1_Germaria_angustata_genome_assembly,_chromosome:_4	AUGUSTUS	CDS	26109641	26109671	0.46	+	0	ID=g16525.t1.CDS1;Parent=g16525.t1;
OY813001.1_Germaria_angustata_genome_assembly,_chromosome:_4	AUGUSTUS	exon	26109641	26109671	.	+	.	ID=g16525.t1.exon1;Parent=g16525.t1;
OY813001.1_Germaria_angustata_genome_assembly,_chromosome:_4	AUGUSTUS	intron	26109672	26113637	0.46	+	.	ID=g16525.t1.intron1;Parent=g16525.t1;
OY813001.1_Germaria_angustata_genome_assembly,_chromosome:_4	AUGUSTUS	CDS	26113638	26113819	0.52	+	2	ID=g16525.t1.CDS2;Parent=g16525.t1;
OY813001.1_Germaria_angustata_genome_assembly,_chromosome:_4	AUGUSTUS	exon	26113638	26113819	.	+	.	ID=g16525.t1.exon2;Parent=g16525.t1;
OY813001.1_Germaria_angustata_genome_assembly,_chromosome:_4	AUGUSTUS	stop_codon	26113817	26113819	.	+	0	ID=g16525.t1.stop1;Parent=g16525.t1;
OY813001.1_Germaria_angustata_genome_assembly,_chromosome:_4	AUGUSTUS	gene	26269661	26270892	.	-	.	ID=g16526;
OY813001.1_Germaria_angustata_genome_assembly,_chromosome:_4	AUGUSTUS	mRNA	26269661	26270892	0.73	-	.	ID=g16526.t1;Parent=g16526;
OY813001.1_Germaria_angustata_genome_assembly,_chromosome:_4	AUGUSTUS	stop_codon	26269661	26269663	.	-	0	ID=g16526.t1.stop1;Parent=g16526.t1;
OY813001.1_Germaria_angustata_genome_assembly,_chromosome:_4	AUGUSTUS	CDS	26269661	26269881	1	-	2	ID=g16526.t1.CDS1;Parent=g16526.t1;
OY813001.1_Germaria_angustata_genome_assembly,_chromosome:_4	AUGUSTUS	exon	26269661	26269881	.	-	.	ID=g16526.t1.exon1;Parent=g16526.t1;
OY813001.1_Germaria_angustata_genome_assembly,_chromosome:_4	AUGUSTUS	intron	26269882	26269957	1	-	.	ID=g16526.t1.intron1;Parent=g16526.t1;
OY813001.1_Germaria_angustata_genome_assembly,_chromosome:_4	AUGUSTUS	CDS	26269958	26269978	0.99	-	2	ID=g16526.t1.CDS2;Parent=g16526.t1;
OY813001.1_Germaria_angustata_genome_assembly,_chromosome:_4	AUGUSTUS	exon	26269958	26269978	.	-	.	ID=g16526.t1.exon2;Parent=g16526.t1;
OY813001.1_Germaria_angustata_genome_assembly,_chromosome:_4	AUGUSTUS	intron	26269979	26270231	0.8	-	.	ID=g16526.t1.intron2;Parent=g16526.t1;
OY813001.1_Germaria_angustata_genome_assembly,_chromosome:_4	AUGUSTUS	CDS	26270232	26270892	0.74	-	0	ID=g16526.t1.CDS3;Parent=g16526.t1;
OY813001.1_Germaria_angustata_genome_assembly,_chromosome:_4	AUGUSTUS	exon	26270232	26270892	.	-	.	ID=g16526.t1.exon3;Parent=g16526.t1;
OY813001.1_Germaria_angustata_genome_assembly,_chromosome:_4	AUGUSTUS	start_codon	26270890	26270892	.	-	0	ID=g16526.t1.start1;Parent=g16526.t1;
OY813001.1_Germaria_angustata_genome_assembly,_chromosome:_4	AUGUSTUS	gene	26270964	26271614	.	-	.	ID=g16527;
OY813001.1_Germaria_angustata_genome_assembly,_chromosome:_4	AUGUSTUS	mRNA	26270964	26271614	1	-	.	ID=g16527.t1;Parent=g16527;
OY813001.1_Germaria_angustata_genome_assembly,_chromosome:_4	AUGUSTUS	stop_codon	26270964	26270966	.	-	0	ID=g16527.t1.stop1;Parent=g16527.t1;
OY813001.1_Germaria_angustata_genome_assembly,_chromosome:_4	AUGUSTUS	CDS	26270964	26271614	1	-	0	ID=g16527.t1.CDS1;Parent=g16527.t1;
OY813001.1_Germaria_angustata_genome_assembly,_chromosome:_4	AUGUSTUS	exon	26270964	26271614	.	-	.	ID=g16527.t1.exon1;Parent=g16527.t1;
OY813001.1_Germaria_angustata_genome_assembly,_chromosome:_4	AUGUSTUS	start_codon	26271612	26271614	.	-	0	ID=g16527.t1.start1;Parent=g16527.t1;
OY813001.1_Germaria_angustata_genome_assembly,_chromosome:_4	AUGUSTUS	gene	26343977	26344423	.	+	.	ID=g16528;
OY813001.1_Germaria_angustata_genome_assembly,_chromosome:_4	AUGUSTUS	mRNA	26343977	26344423	1	+	.	ID=g16528.t1;Parent=g16528;
OY813001.1_Germaria_angustata_genome_assembly,_chromosome:_4	AUGUSTUS	start_codon	26343977	26343979	.	+	0	ID=g16528.t1.start1;Parent=g16528.t1;
OY813001.1_Germaria_angustata_genome_assembly,_chromosome:_4	AUGUSTUS	CDS	26343977	26344423	1	+	0	ID=g16528.t1.CDS1;Parent=g16528.t1;
OY813001.1_Germaria_angustata_genome_assembly,_chromosome:_4	AUGUSTUS	exon	26343977	26344423	.	+	.	ID=g16528.t1.exon1;Parent=g16528.t1;
OY813001.1_Germaria_angustata_genome_assembly,_chromosome:_4	AUGUSTUS	stop_codon	26344421	26344423	.	+	0	ID=g16528.t1.stop1;Parent=g16528.t1;
OY813001.1_Germaria_angustata_genome_assembly,_chromosome:_4	AUGUSTUS	gene	26369070	26369525	.	+	.	ID=g16529;
OY813001.1_Germaria_angustata_genome_assembly,_chromosome:_4	AUGUSTUS	mRNA	26369070	26369525	1	+	.	ID=g16529.t1;Parent=g16529;
OY813001.1_Germaria_angustata_genome_assembly,_chromosome:_4	AUGUSTUS	start_codon	26369070	26369072	.	+	0	ID=g16529.t1.start1;Parent=g16529.t1;
OY813001.1_Germaria_angustata_genome_assembly,_chromosome:_4	AUGUSTUS	CDS	26369070	26369525	1	+	0	ID=g16529.t1.CDS1;Parent=g16529.t1;
OY813001.1_Germaria_angustata_genome_assembly,_chromosome:_4	AUGUSTUS	exon	26369070	26369525	.	+	.	ID=g16529.t1.exon1;Parent=g16529.t1;
OY813001.1_Germaria_angustata_genome_assembly,_chromosome:_4	AUGUSTUS	stop_codon	26369523	26369525	.	+	0	ID=g16529.t1.stop1;Parent=g16529.t1;
OY813001.1_Germaria_angustata_genome_assembly,_chromosome:_4	AUGUSTUS	gene	26371141	26373463	.	-	.	ID=g16530;
OY813001.1_Germaria_angustata_genome_assembly,_chromosome:_4	AUGUSTUS	mRNA	26371141	26373463	1	-	.	ID=g16530.t1;Parent=g16530;
OY813001.1_Germaria_angustata_genome_assembly,_chromosome:_4	AUGUSTUS	stop_codon	26371141	26371143	.	-	0	ID=g16530.t1.stop1;Parent=g16530.t1;
OY813001.1_Germaria_angustata_genome_assembly,_chromosome:_4	AUGUSTUS	CDS	26371141	26371652	1	-	2	ID=g16530.t1.CDS1;Parent=g16530.t1;
OY813001.1_Germaria_angustata_genome_assembly,_chromosome:_4	AUGUSTUS	exon	26371141	26371652	.	-	.	ID=g16530.t1.exon1;Parent=g16530.t1;
OY813001.1_Germaria_angustata_genome_assembly,_chromosome:_4	AUGUSTUS	intron	26371653	26373282	1	-	.	ID=g16530.t1.intron1;Parent=g16530.t1;
OY813001.1_Germaria_angustata_genome_assembly,_chromosome:_4	AUGUSTUS	CDS	26373283	26373463	1	-	0	ID=g16530.t1.CDS2;Parent=g16530.t1;
OY813001.1_Germaria_angustata_genome_assembly,_chromosome:_4	AUGUSTUS	exon	26373283	26373463	.	-	.	ID=g16530.t1.exon2;Parent=g16530.t1;
OY813001.1_Germaria_angustata_genome_assembly,_chromosome:_4	AUGUSTUS	start_codon	26373461	26373463	.	-	0	ID=g16530.t1.start1;Parent=g16530.t1;
OY813001.1_Germaria_angustata_genome_assembly,_chromosome:_4	AUGUSTUS	gene	26599629	26600348	.	+	.	ID=g16531;
OY813001.1_Germaria_angustata_genome_assembly,_chromosome:_4	AUGUSTUS	mRNA	26599629	26600348	1	+	.	ID=g16531.t1;Parent=g16531;
OY813001.1_Germaria_angustata_genome_assembly,_chromosome:_4	AUGUSTUS	start_codon	26599629	26599631	.	+	0	ID=g16531.t1.start1;Parent=g16531.t1;
OY813001.1_Germaria_angustata_genome_assembly,_chromosome:_4	AUGUSTUS	CDS	26599629	26600348	1	+	0	ID=g16531.t1.CDS1;Parent=g16531.t1;
OY813001.1_Germaria_angustata_genome_assembly,_chromosome:_4	AUGUSTUS	exon	26599629	26600348	.	+	.	ID=g16531.t1.exon1;Parent=g16531.t1;
OY813001.1_Germaria_angustata_genome_assembly,_chromosome:_4	AUGUSTUS	stop_codon	26600346	26600348	.	+	0	ID=g16531.t1.stop1;Parent=g16531.t1;
OY813001.1_Germaria_angustata_genome_assembly,_chromosome:_4	AUGUSTUS	gene	26615345	26616058	.	+	.	ID=g16532;
OY813001.1_Germaria_angustata_genome_assembly,_chromosome:_4	AUGUSTUS	mRNA	26615345	26616058	1	+	.	ID=g16532.t1;Parent=g16532;
OY813001.1_Germaria_angustata_genome_assembly,_chromosome:_4	AUGUSTUS	start_codon	26615345	26615347	.	+	0	ID=g16532.t1.start1;Parent=g16532.t1;
OY813001.1_Germaria_angustata_genome_assembly,_chromosome:_4	AUGUSTUS	CDS	26615345	26616058	1	+	0	ID=g16532.t1.CDS1;Parent=g16532.t1;
OY813001.1_Germaria_angustata_genome_assembly,_chromosome:_4	AUGUSTUS	exon	26615345	26616058	.	+	.	ID=g16532.t1.exon1;Parent=g16532.t1;
OY813001.1_Germaria_angustata_genome_assembly,_chromosome:_4	AUGUSTUS	stop_codon	26616056	26616058	.	+	0	ID=g16532.t1.stop1;Parent=g16532.t1;
OY813001.1_Germaria_angustata_genome_assembly,_chromosome:_4	AUGUSTUS	gene	26625456	26626160	.	+	.	ID=g16533;
OY813001.1_Germaria_angustata_genome_assembly,_chromosome:_4	AUGUSTUS	mRNA	26625456	26626160	0.91	+	.	ID=g16533.t1;Parent=g16533;
OY813001.1_Germaria_angustata_genome_assembly,_chromosome:_4	AUGUSTUS	start_codon	26625456	26625458	.	+	0	ID=g16533.t1.start1;Parent=g16533.t1;
OY813001.1_Germaria_angustata_genome_assembly,_chromosome:_4	AUGUSTUS	CDS	26625456	26625822	0.91	+	0	ID=g16533.t1.CDS1;Parent=g16533.t1;
OY813001.1_Germaria_angustata_genome_assembly,_chromosome:_4	AUGUSTUS	exon	26625456	26625822	.	+	.	ID=g16533.t1.exon1;Parent=g16533.t1;
OY813001.1_Germaria_angustata_genome_assembly,_chromosome:_4	AUGUSTUS	intron	26625823	26625891	1	+	.	ID=g16533.t1.intron1;Parent=g16533.t1;
OY813001.1_Germaria_angustata_genome_assembly,_chromosome:_4	AUGUSTUS	CDS	26625892	26626160	1	+	2	ID=g16533.t1.CDS2;Parent=g16533.t1;
OY813001.1_Germaria_angustata_genome_assembly,_chromosome:_4	AUGUSTUS	exon	26625892	26626160	.	+	.	ID=g16533.t1.exon2;Parent=g16533.t1;
OY813001.1_Germaria_angustata_genome_assembly,_chromosome:_4	AUGUSTUS	stop_codon	26626158	26626160	.	+	0	ID=g16533.t1.stop1;Parent=g16533.t1;
OY813001.1_Germaria_angustata_genome_assembly,_chromosome:_4	AUGUSTUS	gene	26646447	26647238	.	-	.	ID=g16534;
OY813001.1_Germaria_angustata_genome_assembly,_chromosome:_4	AUGUSTUS	mRNA	26646447	26647238	1	-	.	ID=g16534.t1;Parent=g16534;
OY813001.1_Germaria_angustata_genome_assembly,_chromosome:_4	AUGUSTUS	stop_codon	26646447	26646449	.	-	0	ID=g16534.t1.stop1;Parent=g16534.t1;
OY813001.1_Germaria_angustata_genome_assembly,_chromosome:_4	AUGUSTUS	CDS	26646447	26647238	1	-	0	ID=g16534.t1.CDS1;Parent=g16534.t1;
OY813001.1_Germaria_angustata_genome_assembly,_chromosome:_4	AUGUSTUS	exon	26646447	26647238	.	-	.	ID=g16534.t1.exon1;Parent=g16534.t1;
OY813001.1_Germaria_angustata_genome_assembly,_chromosome:_4	AUGUSTUS	start_codon	26647236	26647238	.	-	0	ID=g16534.t1.start1;Parent=g16534.t1;
OY813001.1_Germaria_angustata_genome_assembly,_chromosome:_4	AUGUSTUS	gene	26662910	26669859	.	-	.	ID=g16535;
OY813001.1_Germaria_angustata_genome_assembly,_chromosome:_4	AUGUSTUS	mRNA	26662910	26669859	0.52	-	.	ID=g16535.t1;Parent=g16535;
OY813001.1_Germaria_angustata_genome_assembly,_chromosome:_4	AUGUSTUS	stop_codon	26662910	26662912	.	-	0	ID=g16535.t1.stop1;Parent=g16535.t1;
OY813001.1_Germaria_angustata_genome_assembly,_chromosome:_4	AUGUSTUS	CDS	26662910	26663310	0.61	-	2	ID=g16535.t1.CDS1;Parent=g16535.t1;
OY813001.1_Germaria_angustata_genome_assembly,_chromosome:_4	AUGUSTUS	exon	26662910	26663310	.	-	.	ID=g16535.t1.exon1;Parent=g16535.t1;
OY813001.1_Germaria_angustata_genome_assembly,_chromosome:_4	AUGUSTUS	intron	26663311	26669789	0.67	-	.	ID=g16535.t1.intron1;Parent=g16535.t1;
OY813001.1_Germaria_angustata_genome_assembly,_chromosome:_4	AUGUSTUS	CDS	26669790	26669859	0.67	-	0	ID=g16535.t1.CDS2;Parent=g16535.t1;
OY813001.1_Germaria_angustata_genome_assembly,_chromosome:_4	AUGUSTUS	exon	26669790	26669859	.	-	.	ID=g16535.t1.exon2;Parent=g16535.t1;
OY813001.1_Germaria_angustata_genome_assembly,_chromosome:_4	AUGUSTUS	start_codon	26669857	26669859	.	-	0	ID=g16535.t1.start1;Parent=g16535.t1;
OY813001.1_Germaria_angustata_genome_assembly,_chromosome:_4	AUGUSTUS	gene	26703378	26703626	.	-	.	ID=g16536;
OY813001.1_Germaria_angustata_genome_assembly,_chromosome:_4	AUGUSTUS	mRNA	26703378	26703626	0.65	-	.	ID=g16536.t1;Parent=g16536;
OY813001.1_Germaria_angustata_genome_assembly,_chromosome:_4	AUGUSTUS	stop_codon	26703378	26703380	.	-	0	ID=g16536.t1.stop1;Parent=g16536.t1;
OY813001.1_Germaria_angustata_genome_assembly,_chromosome:_4	AUGUSTUS	CDS	26703378	26703626	0.65	-	0	ID=g16536.t1.CDS1;Parent=g16536.t1;
OY813001.1_Germaria_angustata_genome_assembly,_chromosome:_4	AUGUSTUS	exon	26703378	26703626	.	-	.	ID=g16536.t1.exon1;Parent=g16536.t1;
OY813001.1_Germaria_angustata_genome_assembly,_chromosome:_4	AUGUSTUS	start_codon	26703624	26703626	.	-	0	ID=g16536.t1.start1;Parent=g16536.t1;
OY813001.1_Germaria_angustata_genome_assembly,_chromosome:_4	AUGUSTUS	gene	26778322	26779264	.	+	.	ID=g16537;
OY813001.1_Germaria_angustata_genome_assembly,_chromosome:_4	AUGUSTUS	mRNA	26778322	26779264	0.41	+	.	ID=g16537.t1;Parent=g16537;
OY813001.1_Germaria_angustata_genome_assembly,_chromosome:_4	AUGUSTUS	CDS	26778322	26778324	0.41	+	0	ID=g16537.t1.CDS1;Parent=g16537.t1;
OY813001.1_Germaria_angustata_genome_assembly,_chromosome:_4	AUGUSTUS	exon	26778322	26778324	.	+	.	ID=g16537.t1.exon1;Parent=g16537.t1;
OY813001.1_Germaria_angustata_genome_assembly,_chromosome:_4	AUGUSTUS	start_codon	26778322	26778324	.	+	0	ID=g16537.t1.start1;Parent=g16537.t1;
OY813001.1_Germaria_angustata_genome_assembly,_chromosome:_4	AUGUSTUS	intron	26778325	26778442	0.41	+	.	ID=g16537.t1.intron1;Parent=g16537.t1;
OY813001.1_Germaria_angustata_genome_assembly,_chromosome:_4	AUGUSTUS	CDS	26778443	26779264	1	+	0	ID=g16537.t1.CDS2;Parent=g16537.t1;
OY813001.1_Germaria_angustata_genome_assembly,_chromosome:_4	AUGUSTUS	exon	26778443	26779264	.	+	.	ID=g16537.t1.exon2;Parent=g16537.t1;
OY813001.1_Germaria_angustata_genome_assembly,_chromosome:_4	AUGUSTUS	stop_codon	26779262	26779264	.	+	0	ID=g16537.t1.stop1;Parent=g16537.t1;
OY813001.1_Germaria_angustata_genome_assembly,_chromosome:_4	AUGUSTUS	gene	26790501	26791089	.	+	.	ID=g16538;
OY813001.1_Germaria_angustata_genome_assembly,_chromosome:_4	AUGUSTUS	mRNA	26790501	26791089	0.94	+	.	ID=g16538.t1;Parent=g16538;
OY813001.1_Germaria_angustata_genome_assembly,_chromosome:_4	AUGUSTUS	CDS	26790501	26790503	0.94	+	0	ID=g16538.t1.CDS1;Parent=g16538.t1;
OY813001.1_Germaria_angustata_genome_assembly,_chromosome:_4	AUGUSTUS	exon	26790501	26790503	.	+	.	ID=g16538.t1.exon1;Parent=g16538.t1;
OY813001.1_Germaria_angustata_genome_assembly,_chromosome:_4	AUGUSTUS	start_codon	26790501	26790503	.	+	0	ID=g16538.t1.start1;Parent=g16538.t1;
OY813001.1_Germaria_angustata_genome_assembly,_chromosome:_4	AUGUSTUS	intron	26790504	26790612	0.94	+	.	ID=g16538.t1.intron1;Parent=g16538.t1;
OY813001.1_Germaria_angustata_genome_assembly,_chromosome:_4	AUGUSTUS	CDS	26790613	26791089	1	+	0	ID=g16538.t1.CDS2;Parent=g16538.t1;
OY813001.1_Germaria_angustata_genome_assembly,_chromosome:_4	AUGUSTUS	exon	26790613	26791089	.	+	.	ID=g16538.t1.exon2;Parent=g16538.t1;
OY813001.1_Germaria_angustata_genome_assembly,_chromosome:_4	AUGUSTUS	stop_codon	26791087	26791089	.	+	0	ID=g16538.t1.stop1;Parent=g16538.t1;
OY813001.1_Germaria_angustata_genome_assembly,_chromosome:_4	AUGUSTUS	gene	26799342	26800180	.	+	.	ID=g16539;
OY813001.1_Germaria_angustata_genome_assembly,_chromosome:_4	AUGUSTUS	mRNA	26799342	26800180	0.98	+	.	ID=g16539.t1;Parent=g16539;
OY813001.1_Germaria_angustata_genome_assembly,_chromosome:_4	AUGUSTUS	CDS	26799342	26799344	0.98	+	0	ID=g16539.t1.CDS1;Parent=g16539.t1;
OY813001.1_Germaria_angustata_genome_assembly,_chromosome:_4	AUGUSTUS	exon	26799342	26799344	.	+	.	ID=g16539.t1.exon1;Parent=g16539.t1;
OY813001.1_Germaria_angustata_genome_assembly,_chromosome:_4	AUGUSTUS	start_codon	26799342	26799344	.	+	0	ID=g16539.t1.start1;Parent=g16539.t1;
OY813001.1_Germaria_angustata_genome_assembly,_chromosome:_4	AUGUSTUS	intron	26799345	26799643	0.98	+	.	ID=g16539.t1.intron1;Parent=g16539.t1;
OY813001.1_Germaria_angustata_genome_assembly,_chromosome:_4	AUGUSTUS	CDS	26799644	26800180	1	+	0	ID=g16539.t1.CDS2;Parent=g16539.t1;
OY813001.1_Germaria_angustata_genome_assembly,_chromosome:_4	AUGUSTUS	exon	26799644	26800180	.	+	.	ID=g16539.t1.exon2;Parent=g16539.t1;
OY813001.1_Germaria_angustata_genome_assembly,_chromosome:_4	AUGUSTUS	stop_codon	26800178	26800180	.	+	0	ID=g16539.t1.stop1;Parent=g16539.t1;
OY813001.1_Germaria_angustata_genome_assembly,_chromosome:_4	AUGUSTUS	gene	26804126	26804825	.	-	.	ID=g16540;
OY813001.1_Germaria_angustata_genome_assembly,_chromosome:_4	AUGUSTUS	mRNA	26804126	26804825	0.99	-	.	ID=g16540.t1;Parent=g16540;
OY813001.1_Germaria_angustata_genome_assembly,_chromosome:_4	AUGUSTUS	stop_codon	26804126	26804128	.	-	0	ID=g16540.t1.stop1;Parent=g16540.t1;
OY813001.1_Germaria_angustata_genome_assembly,_chromosome:_4	AUGUSTUS	CDS	26804126	26804761	0.99	-	0	ID=g16540.t1.CDS1;Parent=g16540.t1;
OY813001.1_Germaria_angustata_genome_assembly,_chromosome:_4	AUGUSTUS	exon	26804126	26804761	.	-	.	ID=g16540.t1.exon1;Parent=g16540.t1;
OY813001.1_Germaria_angustata_genome_assembly,_chromosome:_4	AUGUSTUS	intron	26804762	26804822	0.99	-	.	ID=g16540.t1.intron1;Parent=g16540.t1;
OY813001.1_Germaria_angustata_genome_assembly,_chromosome:_4	AUGUSTUS	CDS	26804823	26804825	1	-	0	ID=g16540.t1.CDS2;Parent=g16540.t1;
OY813001.1_Germaria_angustata_genome_assembly,_chromosome:_4	AUGUSTUS	exon	26804823	26804825	.	-	.	ID=g16540.t1.exon2;Parent=g16540.t1;
OY813001.1_Germaria_angustata_genome_assembly,_chromosome:_4	AUGUSTUS	start_codon	26804823	26804825	.	-	0	ID=g16540.t1.start1;Parent=g16540.t1;
OY813001.1_Germaria_angustata_genome_assembly,_chromosome:_4	AUGUSTUS	gene	26812609	26813313	.	+	.	ID=g16541;
OY813001.1_Germaria_angustata_genome_assembly,_chromosome:_4	AUGUSTUS	mRNA	26812609	26813313	1	+	.	ID=g16541.t1;Parent=g16541;
OY813001.1_Germaria_angustata_genome_assembly,_chromosome:_4	AUGUSTUS	start_codon	26812609	26812611	.	+	0	ID=g16541.t1.start1;Parent=g16541.t1;
OY813001.1_Germaria_angustata_genome_assembly,_chromosome:_4	AUGUSTUS	CDS	26812609	26813313	1	+	0	ID=g16541.t1.CDS1;Parent=g16541.t1;
OY813001.1_Germaria_angustata_genome_assembly,_chromosome:_4	AUGUSTUS	exon	26812609	26813313	.	+	.	ID=g16541.t1.exon1;Parent=g16541.t1;
OY813001.1_Germaria_angustata_genome_assembly,_chromosome:_4	AUGUSTUS	stop_codon	26813311	26813313	.	+	0	ID=g16541.t1.stop1;Parent=g16541.t1;
OY813001.1_Germaria_angustata_genome_assembly,_chromosome:_4	AUGUSTUS	gene	26819926	26821254	.	+	.	ID=g16542;
OY813001.1_Germaria_angustata_genome_assembly,_chromosome:_4	AUGUSTUS	mRNA	26819926	26821254	0.99	+	.	ID=g16542.t1;Parent=g16542;
OY813001.1_Germaria_angustata_genome_assembly,_chromosome:_4	AUGUSTUS	start_codon	26819926	26819928	.	+	0	ID=g16542.t1.start1;Parent=g16542.t1;
OY813001.1_Germaria_angustata_genome_assembly,_chromosome:_4	AUGUSTUS	CDS	26819926	26821254	0.99	+	0	ID=g16542.t1.CDS1;Parent=g16542.t1;
OY813001.1_Germaria_angustata_genome_assembly,_chromosome:_4	AUGUSTUS	exon	26819926	26821254	.	+	.	ID=g16542.t1.exon1;Parent=g16542.t1;
OY813001.1_Germaria_angustata_genome_assembly,_chromosome:_4	AUGUSTUS	stop_codon	26821252	26821254	.	+	0	ID=g16542.t1.stop1;Parent=g16542.t1;
OY813001.1_Germaria_angustata_genome_assembly,_chromosome:_4	AUGUSTUS	gene	26840747	26841112	.	-	.	ID=g16543;
OY813001.1_Germaria_angustata_genome_assembly,_chromosome:_4	AUGUSTUS	mRNA	26840747	26841112	1	-	.	ID=g16543.t1;Parent=g16543;
OY813001.1_Germaria_angustata_genome_assembly,_chromosome:_4	AUGUSTUS	stop_codon	26840747	26840749	.	-	0	ID=g16543.t1.stop1;Parent=g16543.t1;
OY813001.1_Germaria_angustata_genome_assembly,_chromosome:_4	AUGUSTUS	CDS	26840747	26841112	1	-	0	ID=g16543.t1.CDS1;Parent=g16543.t1;
OY813001.1_Germaria_angustata_genome_assembly,_chromosome:_4	AUGUSTUS	exon	26840747	26841112	.	-	.	ID=g16543.t1.exon1;Parent=g16543.t1;
OY813001.1_Germaria_angustata_genome_assembly,_chromosome:_4	AUGUSTUS	start_codon	26841110	26841112	.	-	0	ID=g16543.t1.start1;Parent=g16543.t1;
OY813001.1_Germaria_angustata_genome_assembly,_chromosome:_4	AUGUSTUS	gene	26850915	26856026	.	-	.	ID=g16544;
OY813001.1_Germaria_angustata_genome_assembly,_chromosome:_4	AUGUSTUS	mRNA	26850915	26856026	0.92	-	.	ID=g16544.t1;Parent=g16544;
OY813001.1_Germaria_angustata_genome_assembly,_chromosome:_4	AUGUSTUS	stop_codon	26850915	26850917	.	-	0	ID=g16544.t1.stop1;Parent=g16544.t1;
OY813001.1_Germaria_angustata_genome_assembly,_chromosome:_4	AUGUSTUS	CDS	26850915	26852879	1	-	0	ID=g16544.t1.CDS1;Parent=g16544.t1;
OY813001.1_Germaria_angustata_genome_assembly,_chromosome:_4	AUGUSTUS	exon	26850915	26852879	.	-	.	ID=g16544.t1.exon1;Parent=g16544.t1;
OY813001.1_Germaria_angustata_genome_assembly,_chromosome:_4	AUGUSTUS	intron	26852880	26855975	0.92	-	.	ID=g16544.t1.intron1;Parent=g16544.t1;
OY813001.1_Germaria_angustata_genome_assembly,_chromosome:_4	AUGUSTUS	CDS	26855976	26856026	0.92	-	0	ID=g16544.t1.CDS2;Parent=g16544.t1;
OY813001.1_Germaria_angustata_genome_assembly,_chromosome:_4	AUGUSTUS	exon	26855976	26856026	.	-	.	ID=g16544.t1.exon2;Parent=g16544.t1;
OY813001.1_Germaria_angustata_genome_assembly,_chromosome:_4	AUGUSTUS	start_codon	26856024	26856026	.	-	0	ID=g16544.t1.start1;Parent=g16544.t1;
OY813001.1_Germaria_angustata_genome_assembly,_chromosome:_4	AUGUSTUS	gene	26870454	26879012	.	+	.	ID=g16545;
OY813001.1_Germaria_angustata_genome_assembly,_chromosome:_4	AUGUSTUS	mRNA	26870454	26879012	0.95	+	.	ID=g16545.t1;Parent=g16545;
OY813001.1_Germaria_angustata_genome_assembly,_chromosome:_4	AUGUSTUS	start_codon	26870454	26870456	.	+	0	ID=g16545.t1.start1;Parent=g16545.t1;
OY813001.1_Germaria_angustata_genome_assembly,_chromosome:_4	AUGUSTUS	CDS	26870454	26870464	0.95	+	0	ID=g16545.t1.CDS1;Parent=g16545.t1;
OY813001.1_Germaria_angustata_genome_assembly,_chromosome:_4	AUGUSTUS	exon	26870454	26870464	.	+	.	ID=g16545.t1.exon1;Parent=g16545.t1;
OY813001.1_Germaria_angustata_genome_assembly,_chromosome:_4	AUGUSTUS	intron	26870465	26870539	0.95	+	.	ID=g16545.t1.intron1;Parent=g16545.t1;
OY813001.1_Germaria_angustata_genome_assembly,_chromosome:_4	AUGUSTUS	CDS	26870540	26870781	1	+	1	ID=g16545.t1.CDS2;Parent=g16545.t1;
OY813001.1_Germaria_angustata_genome_assembly,_chromosome:_4	AUGUSTUS	exon	26870540	26870781	.	+	.	ID=g16545.t1.exon2;Parent=g16545.t1;
OY813001.1_Germaria_angustata_genome_assembly,_chromosome:_4	AUGUSTUS	intron	26870782	26871172	1	+	.	ID=g16545.t1.intron2;Parent=g16545.t1;
OY813001.1_Germaria_angustata_genome_assembly,_chromosome:_4	AUGUSTUS	CDS	26871173	26871598	1	+	2	ID=g16545.t1.CDS3;Parent=g16545.t1;
OY813001.1_Germaria_angustata_genome_assembly,_chromosome:_4	AUGUSTUS	exon	26871173	26871598	.	+	.	ID=g16545.t1.exon3;Parent=g16545.t1;
OY813001.1_Germaria_angustata_genome_assembly,_chromosome:_4	AUGUSTUS	intron	26871599	26873515	1	+	.	ID=g16545.t1.intron3;Parent=g16545.t1;
OY813001.1_Germaria_angustata_genome_assembly,_chromosome:_4	AUGUSTUS	CDS	26873516	26874157	1	+	2	ID=g16545.t1.CDS4;Parent=g16545.t1;
OY813001.1_Germaria_angustata_genome_assembly,_chromosome:_4	AUGUSTUS	exon	26873516	26874157	.	+	.	ID=g16545.t1.exon4;Parent=g16545.t1;
OY813001.1_Germaria_angustata_genome_assembly,_chromosome:_4	AUGUSTUS	intron	26874158	26874218	1	+	.	ID=g16545.t1.intron4;Parent=g16545.t1;
OY813001.1_Germaria_angustata_genome_assembly,_chromosome:_4	AUGUSTUS	CDS	26874219	26875121	1	+	2	ID=g16545.t1.CDS5;Parent=g16545.t1;
OY813001.1_Germaria_angustata_genome_assembly,_chromosome:_4	AUGUSTUS	exon	26874219	26875121	.	+	.	ID=g16545.t1.exon5;Parent=g16545.t1;
OY813001.1_Germaria_angustata_genome_assembly,_chromosome:_4	AUGUSTUS	intron	26875122	26875181	1	+	.	ID=g16545.t1.intron5;Parent=g16545.t1;
OY813001.1_Germaria_angustata_genome_assembly,_chromosome:_4	AUGUSTUS	CDS	26875182	26875326	1	+	2	ID=g16545.t1.CDS6;Parent=g16545.t1;
OY813001.1_Germaria_angustata_genome_assembly,_chromosome:_4	AUGUSTUS	exon	26875182	26875326	.	+	.	ID=g16545.t1.exon6;Parent=g16545.t1;
OY813001.1_Germaria_angustata_genome_assembly,_chromosome:_4	AUGUSTUS	intron	26875327	26875381	1	+	.	ID=g16545.t1.intron6;Parent=g16545.t1;
OY813001.1_Germaria_angustata_genome_assembly,_chromosome:_4	AUGUSTUS	CDS	26875382	26876193	1	+	1	ID=g16545.t1.CDS7;Parent=g16545.t1;
OY813001.1_Germaria_angustata_genome_assembly,_chromosome:_4	AUGUSTUS	exon	26875382	26876193	.	+	.	ID=g16545.t1.exon7;Parent=g16545.t1;
OY813001.1_Germaria_angustata_genome_assembly,_chromosome:_4	AUGUSTUS	intron	26876194	26876256	1	+	.	ID=g16545.t1.intron7;Parent=g16545.t1;
OY813001.1_Germaria_angustata_genome_assembly,_chromosome:_4	AUGUSTUS	CDS	26876257	26876523	1	+	2	ID=g16545.t1.CDS8;Parent=g16545.t1;
OY813001.1_Germaria_angustata_genome_assembly,_chromosome:_4	AUGUSTUS	exon	26876257	26876523	.	+	.	ID=g16545.t1.exon8;Parent=g16545.t1;
OY813001.1_Germaria_angustata_genome_assembly,_chromosome:_4	AUGUSTUS	intron	26876524	26876581	1	+	.	ID=g16545.t1.intron8;Parent=g16545.t1;
OY813001.1_Germaria_angustata_genome_assembly,_chromosome:_4	AUGUSTUS	CDS	26876582	26877637	1	+	2	ID=g16545.t1.CDS9;Parent=g16545.t1;
OY813001.1_Germaria_angustata_genome_assembly,_chromosome:_4	AUGUSTUS	exon	26876582	26877637	.	+	.	ID=g16545.t1.exon9;Parent=g16545.t1;
OY813001.1_Germaria_angustata_genome_assembly,_chromosome:_4	AUGUSTUS	intron	26877638	26877692	1	+	.	ID=g16545.t1.intron9;Parent=g16545.t1;
OY813001.1_Germaria_angustata_genome_assembly,_chromosome:_4	AUGUSTUS	CDS	26877693	26878780	1	+	2	ID=g16545.t1.CDS10;Parent=g16545.t1;
OY813001.1_Germaria_angustata_genome_assembly,_chromosome:_4	AUGUSTUS	exon	26877693	26878780	.	+	.	ID=g16545.t1.exon10;Parent=g16545.t1;
OY813001.1_Germaria_angustata_genome_assembly,_chromosome:_4	AUGUSTUS	intron	26878781	26878856	1	+	.	ID=g16545.t1.intron10;Parent=g16545.t1;
OY813001.1_Germaria_angustata_genome_assembly,_chromosome:_4	AUGUSTUS	CDS	26878857	26879012	1	+	0	ID=g16545.t1.CDS11;Parent=g16545.t1;
OY813001.1_Germaria_angustata_genome_assembly,_chromosome:_4	AUGUSTUS	exon	26878857	26879012	.	+	.	ID=g16545.t1.exon11;Parent=g16545.t1;
OY813001.1_Germaria_angustata_genome_assembly,_chromosome:_4	AUGUSTUS	stop_codon	26879010	26879012	.	+	0	ID=g16545.t1.stop1;Parent=g16545.t1;
OY813001.1_Germaria_angustata_genome_assembly,_chromosome:_4	AUGUSTUS	gene	26882711	26884835	.	-	.	ID=g16546;
OY813001.1_Germaria_angustata_genome_assembly,_chromosome:_4	AUGUSTUS	mRNA	26882711	26884835	1	-	.	ID=g16546.t1;Parent=g16546;
OY813001.1_Germaria_angustata_genome_assembly,_chromosome:_4	AUGUSTUS	stop_codon	26882711	26882713	.	-	0	ID=g16546.t1.stop1;Parent=g16546.t1;
OY813001.1_Germaria_angustata_genome_assembly,_chromosome:_4	AUGUSTUS	CDS	26882711	26883761	1	-	1	ID=g16546.t1.CDS1;Parent=g16546.t1;
OY813001.1_Germaria_angustata_genome_assembly,_chromosome:_4	AUGUSTUS	exon	26882711	26883761	.	-	.	ID=g16546.t1.exon1;Parent=g16546.t1;
OY813001.1_Germaria_angustata_genome_assembly,_chromosome:_4	AUGUSTUS	intron	26883762	26884644	1	-	.	ID=g16546.t1.intron1;Parent=g16546.t1;
OY813001.1_Germaria_angustata_genome_assembly,_chromosome:_4	AUGUSTUS	CDS	26884645	26884835	1	-	0	ID=g16546.t1.CDS2;Parent=g16546.t1;
OY813001.1_Germaria_angustata_genome_assembly,_chromosome:_4	AUGUSTUS	exon	26884645	26884835	.	-	.	ID=g16546.t1.exon2;Parent=g16546.t1;
OY813001.1_Germaria_angustata_genome_assembly,_chromosome:_4	AUGUSTUS	start_codon	26884833	26884835	.	-	0	ID=g16546.t1.start1;Parent=g16546.t1;
OY813001.1_Germaria_angustata_genome_assembly,_chromosome:_4	AUGUSTUS	gene	26889738	26891270	.	-	.	ID=g16547;
OY813001.1_Germaria_angustata_genome_assembly,_chromosome:_4	AUGUSTUS	mRNA	26889738	26891270	1	-	.	ID=g16547.t1;Parent=g16547;
OY813001.1_Germaria_angustata_genome_assembly,_chromosome:_4	AUGUSTUS	stop_codon	26889738	26889740	.	-	0	ID=g16547.t1.stop1;Parent=g16547.t1;
OY813001.1_Germaria_angustata_genome_assembly,_chromosome:_4	AUGUSTUS	CDS	26889738	26891270	1	-	0	ID=g16547.t1.CDS1;Parent=g16547.t1;
OY813001.1_Germaria_angustata_genome_assembly,_chromosome:_4	AUGUSTUS	exon	26889738	26891270	.	-	.	ID=g16547.t1.exon1;Parent=g16547.t1;
OY813001.1_Germaria_angustata_genome_assembly,_chromosome:_4	AUGUSTUS	start_codon	26891268	26891270	.	-	0	ID=g16547.t1.start1;Parent=g16547.t1;
OY813001.1_Germaria_angustata_genome_assembly,_chromosome:_4	AUGUSTUS	gene	26898979	26902316	.	-	.	ID=g16548;
OY813001.1_Germaria_angustata_genome_assembly,_chromosome:_4	AUGUSTUS	mRNA	26898979	26902316	1	-	.	ID=g16548.t1;Parent=g16548;
OY813001.1_Germaria_angustata_genome_assembly,_chromosome:_4	AUGUSTUS	stop_codon	26898979	26898981	.	-	0	ID=g16548.t1.stop1;Parent=g16548.t1;
OY813001.1_Germaria_angustata_genome_assembly,_chromosome:_4	AUGUSTUS	CDS	26898979	26899105	1	-	1	ID=g16548.t1.CDS1;Parent=g16548.t1;
OY813001.1_Germaria_angustata_genome_assembly,_chromosome:_4	AUGUSTUS	exon	26898979	26899105	.	-	.	ID=g16548.t1.exon1;Parent=g16548.t1;
OY813001.1_Germaria_angustata_genome_assembly,_chromosome:_4	AUGUSTUS	intron	26899106	26902227	1	-	.	ID=g16548.t1.intron1;Parent=g16548.t1;
OY813001.1_Germaria_angustata_genome_assembly,_chromosome:_4	AUGUSTUS	CDS	26902228	26902316	1	-	0	ID=g16548.t1.CDS2;Parent=g16548.t1;
OY813001.1_Germaria_angustata_genome_assembly,_chromosome:_4	AUGUSTUS	exon	26902228	26902316	.	-	.	ID=g16548.t1.exon2;Parent=g16548.t1;
OY813001.1_Germaria_angustata_genome_assembly,_chromosome:_4	AUGUSTUS	start_codon	26902314	26902316	.	-	0	ID=g16548.t1.start1;Parent=g16548.t1;
OY813001.1_Germaria_angustata_genome_assembly,_chromosome:_4	AUGUSTUS	gene	26916498	26917920	.	-	.	ID=g16549;
OY813001.1_Germaria_angustata_genome_assembly,_chromosome:_4	AUGUSTUS	mRNA	26916498	26917920	1	-	.	ID=g16549.t1;Parent=g16549;
OY813001.1_Germaria_angustata_genome_assembly,_chromosome:_4	AUGUSTUS	stop_codon	26916498	26916500	.	-	0	ID=g16549.t1.stop1;Parent=g16549.t1;
OY813001.1_Germaria_angustata_genome_assembly,_chromosome:_4	AUGUSTUS	CDS	26916498	26917831	1	-	2	ID=g16549.t1.CDS1;Parent=g16549.t1;
OY813001.1_Germaria_angustata_genome_assembly,_chromosome:_4	AUGUSTUS	exon	26916498	26917831	.	-	.	ID=g16549.t1.exon1;Parent=g16549.t1;
OY813001.1_Germaria_angustata_genome_assembly,_chromosome:_4	AUGUSTUS	intron	26917832	26917886	1	-	.	ID=g16549.t1.intron1;Parent=g16549.t1;
OY813001.1_Germaria_angustata_genome_assembly,_chromosome:_4	AUGUSTUS	CDS	26917887	26917920	1	-	0	ID=g16549.t1.CDS2;Parent=g16549.t1;
OY813001.1_Germaria_angustata_genome_assembly,_chromosome:_4	AUGUSTUS	exon	26917887	26917920	.	-	.	ID=g16549.t1.exon2;Parent=g16549.t1;
OY813001.1_Germaria_angustata_genome_assembly,_chromosome:_4	AUGUSTUS	start_codon	26917918	26917920	.	-	0	ID=g16549.t1.start1;Parent=g16549.t1;
OY813001.1_Germaria_angustata_genome_assembly,_chromosome:_4	AUGUSTUS	gene	26918007	26949646	.	-	.	ID=g16550;
OY813001.1_Germaria_angustata_genome_assembly,_chromosome:_4	AUGUSTUS	mRNA	26918007	26949646	0.91	-	.	ID=g16550.t1;Parent=g16550;
OY813001.1_Germaria_angustata_genome_assembly,_chromosome:_4	AUGUSTUS	stop_codon	26918007	26918009	.	-	0	ID=g16550.t1.stop1;Parent=g16550.t1;
OY813001.1_Germaria_angustata_genome_assembly,_chromosome:_4	AUGUSTUS	CDS	26918007	26918073	1	-	1	ID=g16550.t1.CDS1;Parent=g16550.t1;
OY813001.1_Germaria_angustata_genome_assembly,_chromosome:_4	AUGUSTUS	exon	26918007	26918073	.	-	.	ID=g16550.t1.exon1;Parent=g16550.t1;
OY813001.1_Germaria_angustata_genome_assembly,_chromosome:_4	AUGUSTUS	intron	26918074	26919456	1	-	.	ID=g16550.t1.intron1;Parent=g16550.t1;
OY813001.1_Germaria_angustata_genome_assembly,_chromosome:_4	AUGUSTUS	CDS	26919457	26919606	1	-	1	ID=g16550.t1.CDS2;Parent=g16550.t1;
OY813001.1_Germaria_angustata_genome_assembly,_chromosome:_4	AUGUSTUS	exon	26919457	26919606	.	-	.	ID=g16550.t1.exon2;Parent=g16550.t1;
OY813001.1_Germaria_angustata_genome_assembly,_chromosome:_4	AUGUSTUS	intron	26919607	26919686	1	-	.	ID=g16550.t1.intron2;Parent=g16550.t1;
OY813001.1_Germaria_angustata_genome_assembly,_chromosome:_4	AUGUSTUS	CDS	26919687	26920025	1	-	1	ID=g16550.t1.CDS3;Parent=g16550.t1;
OY813001.1_Germaria_angustata_genome_assembly,_chromosome:_4	AUGUSTUS	exon	26919687	26920025	.	-	.	ID=g16550.t1.exon3;Parent=g16550.t1;
OY813001.1_Germaria_angustata_genome_assembly,_chromosome:_4	AUGUSTUS	intron	26920026	26920091	1	-	.	ID=g16550.t1.intron3;Parent=g16550.t1;
OY813001.1_Germaria_angustata_genome_assembly,_chromosome:_4	AUGUSTUS	CDS	26920092	26925040	1	-	0	ID=g16550.t1.CDS4;Parent=g16550.t1;
OY813001.1_Germaria_angustata_genome_assembly,_chromosome:_4	AUGUSTUS	exon	26920092	26925040	.	-	.	ID=g16550.t1.exon4;Parent=g16550.t1;
OY813001.1_Germaria_angustata_genome_assembly,_chromosome:_4	AUGUSTUS	intron	26925041	26925158	1	-	.	ID=g16550.t1.intron4;Parent=g16550.t1;
OY813001.1_Germaria_angustata_genome_assembly,_chromosome:_4	AUGUSTUS	CDS	26925159	26925322	1	-	2	ID=g16550.t1.CDS5;Parent=g16550.t1;
OY813001.1_Germaria_angustata_genome_assembly,_chromosome:_4	AUGUSTUS	exon	26925159	26925322	.	-	.	ID=g16550.t1.exon5;Parent=g16550.t1;
OY813001.1_Germaria_angustata_genome_assembly,_chromosome:_4	AUGUSTUS	intron	26925323	26925384	1	-	.	ID=g16550.t1.intron5;Parent=g16550.t1;
OY813001.1_Germaria_angustata_genome_assembly,_chromosome:_4	AUGUSTUS	CDS	26925385	26925627	0.95	-	2	ID=g16550.t1.CDS6;Parent=g16550.t1;
OY813001.1_Germaria_angustata_genome_assembly,_chromosome:_4	AUGUSTUS	exon	26925385	26925627	.	-	.	ID=g16550.t1.exon6;Parent=g16550.t1;
OY813001.1_Germaria_angustata_genome_assembly,_chromosome:_4	AUGUSTUS	intron	26925628	26949312	0.91	-	.	ID=g16550.t1.intron6;Parent=g16550.t1;
OY813001.1_Germaria_angustata_genome_assembly,_chromosome:_4	AUGUSTUS	CDS	26949313	26949646	0.95	-	0	ID=g16550.t1.CDS7;Parent=g16550.t1;
OY813001.1_Germaria_angustata_genome_assembly,_chromosome:_4	AUGUSTUS	exon	26949313	26949646	.	-	.	ID=g16550.t1.exon7;Parent=g16550.t1;
OY813001.1_Germaria_angustata_genome_assembly,_chromosome:_4	AUGUSTUS	start_codon	26949644	26949646	.	-	0	ID=g16550.t1.start1;Parent=g16550.t1;
OY813001.1_Germaria_angustata_genome_assembly,_chromosome:_4	GeneMark.hmm3	mRNA	26918007	26925655	.	-	.	ID=g16550.t2;Parent=g16550;
OY813001.1_Germaria_angustata_genome_assembly,_chromosome:_4	GeneMark.hmm3	stop_codon	26918007	26918009	.	-	0	ID=g16550.t2.stop1;Parent=g16550.t2;
OY813001.1_Germaria_angustata_genome_assembly,_chromosome:_4	GeneMark.hmm3	CDS	26918007	26918073	.	-	1	ID=g16550.t2.CDS1;Parent=g16550.t2;
OY813001.1_Germaria_angustata_genome_assembly,_chromosome:_4	GeneMark.hmm3	exon	26918007	26918073	0	-	.	ID=g16550.t2.exon1;Parent=g16550.t2;
OY813001.1_Germaria_angustata_genome_assembly,_chromosome:_4	GeneMark.hmm3	intron	26918074	26919456	.	-	1	ID=g16550.t2.intron1;Parent=g16550.t2;
OY813001.1_Germaria_angustata_genome_assembly,_chromosome:_4	GeneMark.hmm3	CDS	26919457	26919606	.	-	1	ID=g16550.t2.CDS2;Parent=g16550.t2;
OY813001.1_Germaria_angustata_genome_assembly,_chromosome:_4	GeneMark.hmm3	exon	26919457	26919606	0	-	.	ID=g16550.t2.exon2;Parent=g16550.t2;
OY813001.1_Germaria_angustata_genome_assembly,_chromosome:_4	GeneMark.hmm3	intron	26919607	26919686	.	-	1	ID=g16550.t2.intron2;Parent=g16550.t2;
OY813001.1_Germaria_angustata_genome_assembly,_chromosome:_4	GeneMark.hmm3	CDS	26919687	26920025	.	-	1	ID=g16550.t2.CDS3;Parent=g16550.t2;
OY813001.1_Germaria_angustata_genome_assembly,_chromosome:_4	GeneMark.hmm3	exon	26919687	26920025	0	-	.	ID=g16550.t2.exon3;Parent=g16550.t2;
OY813001.1_Germaria_angustata_genome_assembly,_chromosome:_4	GeneMark.hmm3	intron	26920026	26920091	.	-	0	ID=g16550.t2.intron3;Parent=g16550.t2;
OY813001.1_Germaria_angustata_genome_assembly,_chromosome:_4	GeneMark.hmm3	CDS	26920092	26925040	.	-	0	ID=g16550.t2.CDS4;Parent=g16550.t2;
OY813001.1_Germaria_angustata_genome_assembly,_chromosome:_4	GeneMark.hmm3	exon	26920092	26925040	0	-	.	ID=g16550.t2.exon4;Parent=g16550.t2;
OY813001.1_Germaria_angustata_genome_assembly,_chromosome:_4	GeneMark.hmm3	intron	26925041	26925158	.	-	2	ID=g16550.t2.intron4;Parent=g16550.t2;
OY813001.1_Germaria_angustata_genome_assembly,_chromosome:_4	GeneMark.hmm3	CDS	26925159	26925322	.	-	2	ID=g16550.t2.CDS5;Parent=g16550.t2;
OY813001.1_Germaria_angustata_genome_assembly,_chromosome:_4	GeneMark.hmm3	exon	26925159	26925322	0	-	.	ID=g16550.t2.exon5;Parent=g16550.t2;
OY813001.1_Germaria_angustata_genome_assembly,_chromosome:_4	GeneMark.hmm3	intron	26925323	26925384	.	-	0	ID=g16550.t2.intron5;Parent=g16550.t2;
OY813001.1_Germaria_angustata_genome_assembly,_chromosome:_4	GeneMark.hmm3	CDS	26925385	26925655	.	-	0	ID=g16550.t2.CDS6;Parent=g16550.t2;
OY813001.1_Germaria_angustata_genome_assembly,_chromosome:_4	GeneMark.hmm3	exon	26925385	26925655	0	-	.	ID=g16550.t2.exon6;Parent=g16550.t2;
OY813001.1_Germaria_angustata_genome_assembly,_chromosome:_4	GeneMark.hmm3	start_codon	26925653	26925655	.	-	0	ID=g16550.t2.start1;Parent=g16550.t2;
OY813001.1_Germaria_angustata_genome_assembly,_chromosome:_4	AUGUSTUS	gene	26952838	26953364	.	+	.	ID=g16551;
OY813001.1_Germaria_angustata_genome_assembly,_chromosome:_4	AUGUSTUS	mRNA	26952838	26953364	1	+	.	ID=g16551.t1;Parent=g16551;
OY813001.1_Germaria_angustata_genome_assembly,_chromosome:_4	AUGUSTUS	start_codon	26952838	26952840	.	+	0	ID=g16551.t1.start1;Parent=g16551.t1;
OY813001.1_Germaria_angustata_genome_assembly,_chromosome:_4	AUGUSTUS	CDS	26952838	26953074	1	+	0	ID=g16551.t1.CDS1;Parent=g16551.t1;
OY813001.1_Germaria_angustata_genome_assembly,_chromosome:_4	AUGUSTUS	exon	26952838	26953074	.	+	.	ID=g16551.t1.exon1;Parent=g16551.t1;
OY813001.1_Germaria_angustata_genome_assembly,_chromosome:_4	AUGUSTUS	intron	26953075	26953145	1	+	.	ID=g16551.t1.intron1;Parent=g16551.t1;
OY813001.1_Germaria_angustata_genome_assembly,_chromosome:_4	AUGUSTUS	CDS	26953146	26953364	1	+	0	ID=g16551.t1.CDS2;Parent=g16551.t1;
OY813001.1_Germaria_angustata_genome_assembly,_chromosome:_4	AUGUSTUS	exon	26953146	26953364	.	+	.	ID=g16551.t1.exon2;Parent=g16551.t1;
OY813001.1_Germaria_angustata_genome_assembly,_chromosome:_4	AUGUSTUS	stop_codon	26953362	26953364	.	+	0	ID=g16551.t1.stop1;Parent=g16551.t1;
OY813001.1_Germaria_angustata_genome_assembly,_chromosome:_4	AUGUSTUS	gene	26996170	26996895	.	+	.	ID=g16552;
OY813001.1_Germaria_angustata_genome_assembly,_chromosome:_4	AUGUSTUS	mRNA	26996170	26996895	1	+	.	ID=g16552.t1;Parent=g16552;
OY813001.1_Germaria_angustata_genome_assembly,_chromosome:_4	AUGUSTUS	start_codon	26996170	26996172	.	+	0	ID=g16552.t1.start1;Parent=g16552.t1;
OY813001.1_Germaria_angustata_genome_assembly,_chromosome:_4	AUGUSTUS	CDS	26996170	26996260	1	+	0	ID=g16552.t1.CDS1;Parent=g16552.t1;
OY813001.1_Germaria_angustata_genome_assembly,_chromosome:_4	AUGUSTUS	exon	26996170	26996260	.	+	.	ID=g16552.t1.exon1;Parent=g16552.t1;
OY813001.1_Germaria_angustata_genome_assembly,_chromosome:_4	AUGUSTUS	intron	26996261	26996320	1	+	.	ID=g16552.t1.intron1;Parent=g16552.t1;
OY813001.1_Germaria_angustata_genome_assembly,_chromosome:_4	AUGUSTUS	CDS	26996321	26996895	1	+	2	ID=g16552.t1.CDS2;Parent=g16552.t1;
OY813001.1_Germaria_angustata_genome_assembly,_chromosome:_4	AUGUSTUS	exon	26996321	26996895	.	+	.	ID=g16552.t1.exon2;Parent=g16552.t1;
OY813001.1_Germaria_angustata_genome_assembly,_chromosome:_4	AUGUSTUS	stop_codon	26996893	26996895	.	+	0	ID=g16552.t1.stop1;Parent=g16552.t1;
OY813001.1_Germaria_angustata_genome_assembly,_chromosome:_4	AUGUSTUS	gene	27001103	27001549	.	-	.	ID=g16553;
OY813001.1_Germaria_angustata_genome_assembly,_chromosome:_4	AUGUSTUS	mRNA	27001103	27001549	1	-	.	ID=g16553.t1;Parent=g16553;
OY813001.1_Germaria_angustata_genome_assembly,_chromosome:_4	AUGUSTUS	stop_codon	27001103	27001105	.	-	0	ID=g16553.t1.stop1;Parent=g16553.t1;
OY813001.1_Germaria_angustata_genome_assembly,_chromosome:_4	AUGUSTUS	CDS	27001103	27001549	1	-	0	ID=g16553.t1.CDS1;Parent=g16553.t1;
OY813001.1_Germaria_angustata_genome_assembly,_chromosome:_4	AUGUSTUS	exon	27001103	27001549	.	-	.	ID=g16553.t1.exon1;Parent=g16553.t1;
OY813001.1_Germaria_angustata_genome_assembly,_chromosome:_4	AUGUSTUS	start_codon	27001547	27001549	.	-	0	ID=g16553.t1.start1;Parent=g16553.t1;
OY813001.1_Germaria_angustata_genome_assembly,_chromosome:_4	AUGUSTUS	gene	27016016	27017714	.	-	.	ID=g16554;
OY813001.1_Germaria_angustata_genome_assembly,_chromosome:_4	AUGUSTUS	mRNA	27016016	27017714	1	-	.	ID=g16554.t1;Parent=g16554;
OY813001.1_Germaria_angustata_genome_assembly,_chromosome:_4	AUGUSTUS	stop_codon	27016016	27016018	.	-	0	ID=g16554.t1.stop1;Parent=g16554.t1;
OY813001.1_Germaria_angustata_genome_assembly,_chromosome:_4	AUGUSTUS	CDS	27016016	27016985	1	-	1	ID=g16554.t1.CDS1;Parent=g16554.t1;
OY813001.1_Germaria_angustata_genome_assembly,_chromosome:_4	AUGUSTUS	exon	27016016	27016985	.	-	.	ID=g16554.t1.exon1;Parent=g16554.t1;
OY813001.1_Germaria_angustata_genome_assembly,_chromosome:_4	AUGUSTUS	intron	27016986	27017283	1	-	.	ID=g16554.t1.intron1;Parent=g16554.t1;
OY813001.1_Germaria_angustata_genome_assembly,_chromosome:_4	AUGUSTUS	CDS	27017284	27017383	1	-	2	ID=g16554.t1.CDS2;Parent=g16554.t1;
OY813001.1_Germaria_angustata_genome_assembly,_chromosome:_4	AUGUSTUS	exon	27017284	27017383	.	-	.	ID=g16554.t1.exon2;Parent=g16554.t1;
OY813001.1_Germaria_angustata_genome_assembly,_chromosome:_4	AUGUSTUS	intron	27017384	27017457	1	-	.	ID=g16554.t1.intron2;Parent=g16554.t1;
OY813001.1_Germaria_angustata_genome_assembly,_chromosome:_4	AUGUSTUS	CDS	27017458	27017596	1	-	0	ID=g16554.t1.CDS3;Parent=g16554.t1;
OY813001.1_Germaria_angustata_genome_assembly,_chromosome:_4	AUGUSTUS	exon	27017458	27017596	.	-	.	ID=g16554.t1.exon3;Parent=g16554.t1;
OY813001.1_Germaria_angustata_genome_assembly,_chromosome:_4	AUGUSTUS	intron	27017597	27017666	1	-	.	ID=g16554.t1.intron3;Parent=g16554.t1;
OY813001.1_Germaria_angustata_genome_assembly,_chromosome:_4	AUGUSTUS	CDS	27017667	27017714	1	-	0	ID=g16554.t1.CDS4;Parent=g16554.t1;
OY813001.1_Germaria_angustata_genome_assembly,_chromosome:_4	AUGUSTUS	exon	27017667	27017714	.	-	.	ID=g16554.t1.exon4;Parent=g16554.t1;
OY813001.1_Germaria_angustata_genome_assembly,_chromosome:_4	AUGUSTUS	start_codon	27017712	27017714	.	-	0	ID=g16554.t1.start1;Parent=g16554.t1;
OY813001.1_Germaria_angustata_genome_assembly,_chromosome:_4	AUGUSTUS	gene	27019119	27020128	.	+	.	ID=g16555;
OY813001.1_Germaria_angustata_genome_assembly,_chromosome:_4	AUGUSTUS	mRNA	27019119	27020128	1	+	.	ID=g16555.t1;Parent=g16555;
OY813001.1_Germaria_angustata_genome_assembly,_chromosome:_4	AUGUSTUS	start_codon	27019119	27019121	.	+	0	ID=g16555.t1.start1;Parent=g16555.t1;
OY813001.1_Germaria_angustata_genome_assembly,_chromosome:_4	AUGUSTUS	CDS	27019119	27019512	1	+	0	ID=g16555.t1.CDS1;Parent=g16555.t1;
OY813001.1_Germaria_angustata_genome_assembly,_chromosome:_4	AUGUSTUS	exon	27019119	27019512	.	+	.	ID=g16555.t1.exon1;Parent=g16555.t1;
OY813001.1_Germaria_angustata_genome_assembly,_chromosome:_4	AUGUSTUS	intron	27019513	27019566	1	+	.	ID=g16555.t1.intron1;Parent=g16555.t1;
OY813001.1_Germaria_angustata_genome_assembly,_chromosome:_4	AUGUSTUS	CDS	27019567	27019803	1	+	2	ID=g16555.t1.CDS2;Parent=g16555.t1;
OY813001.1_Germaria_angustata_genome_assembly,_chromosome:_4	AUGUSTUS	exon	27019567	27019803	.	+	.	ID=g16555.t1.exon2;Parent=g16555.t1;
OY813001.1_Germaria_angustata_genome_assembly,_chromosome:_4	AUGUSTUS	intron	27019804	27019865	1	+	.	ID=g16555.t1.intron2;Parent=g16555.t1;
OY813001.1_Germaria_angustata_genome_assembly,_chromosome:_4	AUGUSTUS	CDS	27019866	27020128	1	+	2	ID=g16555.t1.CDS3;Parent=g16555.t1;
OY813001.1_Germaria_angustata_genome_assembly,_chromosome:_4	AUGUSTUS	exon	27019866	27020128	.	+	.	ID=g16555.t1.exon3;Parent=g16555.t1;
OY813001.1_Germaria_angustata_genome_assembly,_chromosome:_4	AUGUSTUS	stop_codon	27020126	27020128	.	+	0	ID=g16555.t1.stop1;Parent=g16555.t1;
OY813001.1_Germaria_angustata_genome_assembly,_chromosome:_4	AUGUSTUS	gene	27020324	27021595	.	-	.	ID=g16556;
OY813001.1_Germaria_angustata_genome_assembly,_chromosome:_4	AUGUSTUS	mRNA	27020324	27021595	1	-	.	ID=g16556.t1;Parent=g16556;
OY813001.1_Germaria_angustata_genome_assembly,_chromosome:_4	AUGUSTUS	stop_codon	27020324	27020326	.	-	0	ID=g16556.t1.stop1;Parent=g16556.t1;
OY813001.1_Germaria_angustata_genome_assembly,_chromosome:_4	AUGUSTUS	CDS	27020324	27020504	1	-	1	ID=g16556.t1.CDS1;Parent=g16556.t1;
OY813001.1_Germaria_angustata_genome_assembly,_chromosome:_4	AUGUSTUS	exon	27020324	27020504	.	-	.	ID=g16556.t1.exon1;Parent=g16556.t1;
OY813001.1_Germaria_angustata_genome_assembly,_chromosome:_4	AUGUSTUS	intron	27020505	27020560	1	-	.	ID=g16556.t1.intron1;Parent=g16556.t1;
OY813001.1_Germaria_angustata_genome_assembly,_chromosome:_4	AUGUSTUS	CDS	27020561	27020811	1	-	0	ID=g16556.t1.CDS2;Parent=g16556.t1;
OY813001.1_Germaria_angustata_genome_assembly,_chromosome:_4	AUGUSTUS	exon	27020561	27020811	.	-	.	ID=g16556.t1.exon2;Parent=g16556.t1;
OY813001.1_Germaria_angustata_genome_assembly,_chromosome:_4	AUGUSTUS	intron	27020812	27021330	1	-	.	ID=g16556.t1.intron2;Parent=g16556.t1;
OY813001.1_Germaria_angustata_genome_assembly,_chromosome:_4	AUGUSTUS	CDS	27021331	27021490	1	-	1	ID=g16556.t1.CDS3;Parent=g16556.t1;
OY813001.1_Germaria_angustata_genome_assembly,_chromosome:_4	AUGUSTUS	exon	27021331	27021490	.	-	.	ID=g16556.t1.exon3;Parent=g16556.t1;
OY813001.1_Germaria_angustata_genome_assembly,_chromosome:_4	AUGUSTUS	intron	27021491	27021545	1	-	.	ID=g16556.t1.intron3;Parent=g16556.t1;
OY813001.1_Germaria_angustata_genome_assembly,_chromosome:_4	AUGUSTUS	CDS	27021546	27021595	1	-	0	ID=g16556.t1.CDS4;Parent=g16556.t1;
OY813001.1_Germaria_angustata_genome_assembly,_chromosome:_4	AUGUSTUS	exon	27021546	27021595	.	-	.	ID=g16556.t1.exon4;Parent=g16556.t1;
OY813001.1_Germaria_angustata_genome_assembly,_chromosome:_4	AUGUSTUS	start_codon	27021593	27021595	.	-	0	ID=g16556.t1.start1;Parent=g16556.t1;
OY813001.1_Germaria_angustata_genome_assembly,_chromosome:_4	AUGUSTUS	gene	27021932	27023365	.	+	.	ID=g16557;
OY813001.1_Germaria_angustata_genome_assembly,_chromosome:_4	AUGUSTUS	mRNA	27021932	27023365	1	+	.	ID=g16557.t1;Parent=g16557;
OY813001.1_Germaria_angustata_genome_assembly,_chromosome:_4	AUGUSTUS	start_codon	27021932	27021934	.	+	0	ID=g16557.t1.start1;Parent=g16557.t1;
OY813001.1_Germaria_angustata_genome_assembly,_chromosome:_4	AUGUSTUS	CDS	27021932	27022010	1	+	0	ID=g16557.t1.CDS1;Parent=g16557.t1;
OY813001.1_Germaria_angustata_genome_assembly,_chromosome:_4	AUGUSTUS	exon	27021932	27022010	.	+	.	ID=g16557.t1.exon1;Parent=g16557.t1;
OY813001.1_Germaria_angustata_genome_assembly,_chromosome:_4	AUGUSTUS	intron	27022011	27022074	1	+	.	ID=g16557.t1.intron1;Parent=g16557.t1;
OY813001.1_Germaria_angustata_genome_assembly,_chromosome:_4	AUGUSTUS	CDS	27022075	27022357	1	+	2	ID=g16557.t1.CDS2;Parent=g16557.t1;
OY813001.1_Germaria_angustata_genome_assembly,_chromosome:_4	AUGUSTUS	exon	27022075	27022357	.	+	.	ID=g16557.t1.exon2;Parent=g16557.t1;
OY813001.1_Germaria_angustata_genome_assembly,_chromosome:_4	AUGUSTUS	intron	27022358	27022411	1	+	.	ID=g16557.t1.intron2;Parent=g16557.t1;
OY813001.1_Germaria_angustata_genome_assembly,_chromosome:_4	AUGUSTUS	CDS	27022412	27022930	1	+	1	ID=g16557.t1.CDS3;Parent=g16557.t1;
OY813001.1_Germaria_angustata_genome_assembly,_chromosome:_4	AUGUSTUS	exon	27022412	27022930	.	+	.	ID=g16557.t1.exon3;Parent=g16557.t1;
OY813001.1_Germaria_angustata_genome_assembly,_chromosome:_4	AUGUSTUS	intron	27022931	27023124	1	+	.	ID=g16557.t1.intron3;Parent=g16557.t1;
OY813001.1_Germaria_angustata_genome_assembly,_chromosome:_4	AUGUSTUS	CDS	27023125	27023365	1	+	1	ID=g16557.t1.CDS4;Parent=g16557.t1;
OY813001.1_Germaria_angustata_genome_assembly,_chromosome:_4	AUGUSTUS	exon	27023125	27023365	.	+	.	ID=g16557.t1.exon4;Parent=g16557.t1;
OY813001.1_Germaria_angustata_genome_assembly,_chromosome:_4	AUGUSTUS	stop_codon	27023363	27023365	.	+	0	ID=g16557.t1.stop1;Parent=g16557.t1;
OY813001.1_Germaria_angustata_genome_assembly,_chromosome:_4	AUGUSTUS	gene	27024142	27026152	.	-	.	ID=g16558;
OY813001.1_Germaria_angustata_genome_assembly,_chromosome:_4	AUGUSTUS	mRNA	27024142	27026152	1	-	.	ID=g16558.t1;Parent=g16558;
OY813001.1_Germaria_angustata_genome_assembly,_chromosome:_4	AUGUSTUS	stop_codon	27024142	27024144	.	-	0	ID=g16558.t1.stop1;Parent=g16558.t1;
OY813001.1_Germaria_angustata_genome_assembly,_chromosome:_4	AUGUSTUS	CDS	27024142	27024414	1	-	0	ID=g16558.t1.CDS1;Parent=g16558.t1;
OY813001.1_Germaria_angustata_genome_assembly,_chromosome:_4	AUGUSTUS	exon	27024142	27024414	.	-	.	ID=g16558.t1.exon1;Parent=g16558.t1;
OY813001.1_Germaria_angustata_genome_assembly,_chromosome:_4	AUGUSTUS	intron	27024415	27025277	1	-	.	ID=g16558.t1.intron1;Parent=g16558.t1;
OY813001.1_Germaria_angustata_genome_assembly,_chromosome:_4	AUGUSTUS	CDS	27025278	27026036	1	-	0	ID=g16558.t1.CDS2;Parent=g16558.t1;
OY813001.1_Germaria_angustata_genome_assembly,_chromosome:_4	AUGUSTUS	exon	27025278	27026036	.	-	.	ID=g16558.t1.exon2;Parent=g16558.t1;
OY813001.1_Germaria_angustata_genome_assembly,_chromosome:_4	AUGUSTUS	intron	27026037	27026104	1	-	.	ID=g16558.t1.intron2;Parent=g16558.t1;
OY813001.1_Germaria_angustata_genome_assembly,_chromosome:_4	AUGUSTUS	CDS	27026105	27026152	1	-	0	ID=g16558.t1.CDS3;Parent=g16558.t1;
OY813001.1_Germaria_angustata_genome_assembly,_chromosome:_4	AUGUSTUS	exon	27026105	27026152	.	-	.	ID=g16558.t1.exon3;Parent=g16558.t1;
OY813001.1_Germaria_angustata_genome_assembly,_chromosome:_4	AUGUSTUS	start_codon	27026150	27026152	.	-	0	ID=g16558.t1.start1;Parent=g16558.t1;
OY813001.1_Germaria_angustata_genome_assembly,_chromosome:_4	AUGUSTUS	gene	27108576	27118032	.	-	.	ID=g16559;
OY813001.1_Germaria_angustata_genome_assembly,_chromosome:_4	AUGUSTUS	mRNA	27108576	27118032	0.99	-	.	ID=g16559.t1;Parent=g16559;
OY813001.1_Germaria_angustata_genome_assembly,_chromosome:_4	AUGUSTUS	stop_codon	27108576	27108578	.	-	0	ID=g16559.t1.stop1;Parent=g16559.t1;
OY813001.1_Germaria_angustata_genome_assembly,_chromosome:_4	AUGUSTUS	CDS	27108576	27108647	1	-	0	ID=g16559.t1.CDS1;Parent=g16559.t1;
OY813001.1_Germaria_angustata_genome_assembly,_chromosome:_4	AUGUSTUS	exon	27108576	27108647	.	-	.	ID=g16559.t1.exon1;Parent=g16559.t1;
OY813001.1_Germaria_angustata_genome_assembly,_chromosome:_4	AUGUSTUS	intron	27108648	27109332	1	-	.	ID=g16559.t1.intron1;Parent=g16559.t1;
OY813001.1_Germaria_angustata_genome_assembly,_chromosome:_4	AUGUSTUS	CDS	27109333	27109473	1	-	0	ID=g16559.t1.CDS2;Parent=g16559.t1;
OY813001.1_Germaria_angustata_genome_assembly,_chromosome:_4	AUGUSTUS	exon	27109333	27109473	.	-	.	ID=g16559.t1.exon2;Parent=g16559.t1;
OY813001.1_Germaria_angustata_genome_assembly,_chromosome:_4	AUGUSTUS	intron	27109474	27109530	1	-	.	ID=g16559.t1.intron2;Parent=g16559.t1;
OY813001.1_Germaria_angustata_genome_assembly,_chromosome:_4	AUGUSTUS	CDS	27109531	27110367	1	-	0	ID=g16559.t1.CDS3;Parent=g16559.t1;
OY813001.1_Germaria_angustata_genome_assembly,_chromosome:_4	AUGUSTUS	exon	27109531	27110367	.	-	.	ID=g16559.t1.exon3;Parent=g16559.t1;
OY813001.1_Germaria_angustata_genome_assembly,_chromosome:_4	AUGUSTUS	intron	27110368	27110653	1	-	.	ID=g16559.t1.intron3;Parent=g16559.t1;
OY813001.1_Germaria_angustata_genome_assembly,_chromosome:_4	AUGUSTUS	CDS	27110654	27110793	1	-	2	ID=g16559.t1.CDS4;Parent=g16559.t1;
OY813001.1_Germaria_angustata_genome_assembly,_chromosome:_4	AUGUSTUS	exon	27110654	27110793	.	-	.	ID=g16559.t1.exon4;Parent=g16559.t1;
OY813001.1_Germaria_angustata_genome_assembly,_chromosome:_4	AUGUSTUS	intron	27110794	27113492	1	-	.	ID=g16559.t1.intron4;Parent=g16559.t1;
OY813001.1_Germaria_angustata_genome_assembly,_chromosome:_4	AUGUSTUS	CDS	27113493	27113799	1	-	0	ID=g16559.t1.CDS5;Parent=g16559.t1;
OY813001.1_Germaria_angustata_genome_assembly,_chromosome:_4	AUGUSTUS	exon	27113493	27113799	.	-	.	ID=g16559.t1.exon5;Parent=g16559.t1;
OY813001.1_Germaria_angustata_genome_assembly,_chromosome:_4	AUGUSTUS	intron	27113800	27113924	1	-	.	ID=g16559.t1.intron5;Parent=g16559.t1;
OY813001.1_Germaria_angustata_genome_assembly,_chromosome:_4	AUGUSTUS	CDS	27113925	27115010	0.99	-	0	ID=g16559.t1.CDS6;Parent=g16559.t1;
OY813001.1_Germaria_angustata_genome_assembly,_chromosome:_4	AUGUSTUS	exon	27113925	27115010	.	-	.	ID=g16559.t1.exon6;Parent=g16559.t1;
OY813001.1_Germaria_angustata_genome_assembly,_chromosome:_4	AUGUSTUS	intron	27115011	27116124	1	-	.	ID=g16559.t1.intron6;Parent=g16559.t1;
OY813001.1_Germaria_angustata_genome_assembly,_chromosome:_4	AUGUSTUS	CDS	27116125	27116259	1	-	0	ID=g16559.t1.CDS7;Parent=g16559.t1;
OY813001.1_Germaria_angustata_genome_assembly,_chromosome:_4	AUGUSTUS	exon	27116125	27116259	.	-	.	ID=g16559.t1.exon7;Parent=g16559.t1;
OY813001.1_Germaria_angustata_genome_assembly,_chromosome:_4	AUGUSTUS	intron	27116260	27116453	1	-	.	ID=g16559.t1.intron7;Parent=g16559.t1;
OY813001.1_Germaria_angustata_genome_assembly,_chromosome:_4	AUGUSTUS	CDS	27116454	27117224	1	-	0	ID=g16559.t1.CDS8;Parent=g16559.t1;
OY813001.1_Germaria_angustata_genome_assembly,_chromosome:_4	AUGUSTUS	exon	27116454	27117224	.	-	.	ID=g16559.t1.exon8;Parent=g16559.t1;
OY813001.1_Germaria_angustata_genome_assembly,_chromosome:_4	AUGUSTUS	intron	27117225	27117345	1	-	.	ID=g16559.t1.intron8;Parent=g16559.t1;
OY813001.1_Germaria_angustata_genome_assembly,_chromosome:_4	AUGUSTUS	CDS	27117346	27118032	1	-	0	ID=g16559.t1.CDS9;Parent=g16559.t1;
OY813001.1_Germaria_angustata_genome_assembly,_chromosome:_4	AUGUSTUS	exon	27117346	27118032	.	-	.	ID=g16559.t1.exon9;Parent=g16559.t1;
OY813001.1_Germaria_angustata_genome_assembly,_chromosome:_4	AUGUSTUS	start_codon	27118030	27118032	.	-	0	ID=g16559.t1.start1;Parent=g16559.t1;
OY813001.1_Germaria_angustata_genome_assembly,_chromosome:_4	AUGUSTUS	mRNA	27108576	27118032	1	-	.	ID=g16559.t2;Parent=g16559;
OY813001.1_Germaria_angustata_genome_assembly,_chromosome:_4	AUGUSTUS	stop_codon	27108576	27108578	.	-	0	ID=g16559.t2.stop1;Parent=g16559.t2;
OY813001.1_Germaria_angustata_genome_assembly,_chromosome:_4	AUGUSTUS	CDS	27108576	27108647	1	-	0	ID=g16559.t2.CDS1;Parent=g16559.t2;
OY813001.1_Germaria_angustata_genome_assembly,_chromosome:_4	AUGUSTUS	exon	27108576	27108647	.	-	.	ID=g16559.t2.exon1;Parent=g16559.t2;
OY813001.1_Germaria_angustata_genome_assembly,_chromosome:_4	AUGUSTUS	intron	27108648	27109332	1	-	.	ID=g16559.t2.intron1;Parent=g16559.t2;
OY813001.1_Germaria_angustata_genome_assembly,_chromosome:_4	AUGUSTUS	CDS	27109333	27109473	1	-	0	ID=g16559.t2.CDS2;Parent=g16559.t2;
OY813001.1_Germaria_angustata_genome_assembly,_chromosome:_4	AUGUSTUS	exon	27109333	27109473	.	-	.	ID=g16559.t2.exon2;Parent=g16559.t2;
OY813001.1_Germaria_angustata_genome_assembly,_chromosome:_4	AUGUSTUS	intron	27109474	27109530	1	-	.	ID=g16559.t2.intron2;Parent=g16559.t2;
OY813001.1_Germaria_angustata_genome_assembly,_chromosome:_4	AUGUSTUS	CDS	27109531	27110367	1	-	0	ID=g16559.t2.CDS3;Parent=g16559.t2;
OY813001.1_Germaria_angustata_genome_assembly,_chromosome:_4	AUGUSTUS	exon	27109531	27110367	.	-	.	ID=g16559.t2.exon3;Parent=g16559.t2;
OY813001.1_Germaria_angustata_genome_assembly,_chromosome:_4	AUGUSTUS	intron	27110368	27110653	1	-	.	ID=g16559.t2.intron3;Parent=g16559.t2;
OY813001.1_Germaria_angustata_genome_assembly,_chromosome:_4	AUGUSTUS	CDS	27110654	27110793	1	-	2	ID=g16559.t2.CDS4;Parent=g16559.t2;
OY813001.1_Germaria_angustata_genome_assembly,_chromosome:_4	AUGUSTUS	exon	27110654	27110793	.	-	.	ID=g16559.t2.exon4;Parent=g16559.t2;
OY813001.1_Germaria_angustata_genome_assembly,_chromosome:_4	AUGUSTUS	intron	27110794	27113492	1	-	.	ID=g16559.t2.intron4;Parent=g16559.t2;
OY813001.1_Germaria_angustata_genome_assembly,_chromosome:_4	AUGUSTUS	CDS	27113493	27113799	1	-	0	ID=g16559.t2.CDS5;Parent=g16559.t2;
OY813001.1_Germaria_angustata_genome_assembly,_chromosome:_4	AUGUSTUS	exon	27113493	27113799	.	-	.	ID=g16559.t2.exon5;Parent=g16559.t2;
OY813001.1_Germaria_angustata_genome_assembly,_chromosome:_4	AUGUSTUS	intron	27113800	27113924	1	-	.	ID=g16559.t2.intron5;Parent=g16559.t2;
OY813001.1_Germaria_angustata_genome_assembly,_chromosome:_4	AUGUSTUS	CDS	27113925	27115103	1	-	0	ID=g16559.t2.CDS6;Parent=g16559.t2;
OY813001.1_Germaria_angustata_genome_assembly,_chromosome:_4	AUGUSTUS	exon	27113925	27115103	.	-	.	ID=g16559.t2.exon6;Parent=g16559.t2;
OY813001.1_Germaria_angustata_genome_assembly,_chromosome:_4	AUGUSTUS	intron	27115104	27116124	1	-	.	ID=g16559.t2.intron6;Parent=g16559.t2;
OY813001.1_Germaria_angustata_genome_assembly,_chromosome:_4	AUGUSTUS	CDS	27116125	27116259	1	-	0	ID=g16559.t2.CDS7;Parent=g16559.t2;
OY813001.1_Germaria_angustata_genome_assembly,_chromosome:_4	AUGUSTUS	exon	27116125	27116259	.	-	.	ID=g16559.t2.exon7;Parent=g16559.t2;
OY813001.1_Germaria_angustata_genome_assembly,_chromosome:_4	AUGUSTUS	intron	27116260	27116453	1	-	.	ID=g16559.t2.intron7;Parent=g16559.t2;
OY813001.1_Germaria_angustata_genome_assembly,_chromosome:_4	AUGUSTUS	CDS	27116454	27117224	1	-	0	ID=g16559.t2.CDS8;Parent=g16559.t2;
OY813001.1_Germaria_angustata_genome_assembly,_chromosome:_4	AUGUSTUS	exon	27116454	27117224	.	-	.	ID=g16559.t2.exon8;Parent=g16559.t2;
OY813001.1_Germaria_angustata_genome_assembly,_chromosome:_4	AUGUSTUS	intron	27117225	27117345	1	-	.	ID=g16559.t2.intron8;Parent=g16559.t2;
OY813001.1_Germaria_angustata_genome_assembly,_chromosome:_4	AUGUSTUS	CDS	27117346	27118032	1	-	0	ID=g16559.t2.CDS9;Parent=g16559.t2;
OY813001.1_Germaria_angustata_genome_assembly,_chromosome:_4	AUGUSTUS	exon	27117346	27118032	.	-	.	ID=g16559.t2.exon9;Parent=g16559.t2;
OY813001.1_Germaria_angustata_genome_assembly,_chromosome:_4	AUGUSTUS	start_codon	27118030	27118032	.	-	0	ID=g16559.t2.start1;Parent=g16559.t2;
OY813001.1_Germaria_angustata_genome_assembly,_chromosome:_4	AUGUSTUS	gene	27190930	27193045	.	+	.	ID=g16560;
OY813001.1_Germaria_angustata_genome_assembly,_chromosome:_4	AUGUSTUS	mRNA	27190930	27193045	1	+	.	ID=g16560.t1;Parent=g16560;
OY813001.1_Germaria_angustata_genome_assembly,_chromosome:_4	AUGUSTUS	start_codon	27190930	27190932	.	+	0	ID=g16560.t1.start1;Parent=g16560.t1;
OY813001.1_Germaria_angustata_genome_assembly,_chromosome:_4	AUGUSTUS	CDS	27190930	27190978	1	+	0	ID=g16560.t1.CDS1;Parent=g16560.t1;
OY813001.1_Germaria_angustata_genome_assembly,_chromosome:_4	AUGUSTUS	exon	27190930	27190978	.	+	.	ID=g16560.t1.exon1;Parent=g16560.t1;
OY813001.1_Germaria_angustata_genome_assembly,_chromosome:_4	AUGUSTUS	intron	27190979	27191419	1	+	.	ID=g16560.t1.intron1;Parent=g16560.t1;
OY813001.1_Germaria_angustata_genome_assembly,_chromosome:_4	AUGUSTUS	CDS	27191420	27192474	1	+	2	ID=g16560.t1.CDS2;Parent=g16560.t1;
OY813001.1_Germaria_angustata_genome_assembly,_chromosome:_4	AUGUSTUS	exon	27191420	27192474	.	+	.	ID=g16560.t1.exon2;Parent=g16560.t1;
OY813001.1_Germaria_angustata_genome_assembly,_chromosome:_4	AUGUSTUS	intron	27192475	27192639	1	+	.	ID=g16560.t1.intron2;Parent=g16560.t1;
OY813001.1_Germaria_angustata_genome_assembly,_chromosome:_4	AUGUSTUS	CDS	27192640	27192819	1	+	0	ID=g16560.t1.CDS3;Parent=g16560.t1;
OY813001.1_Germaria_angustata_genome_assembly,_chromosome:_4	AUGUSTUS	exon	27192640	27192819	.	+	.	ID=g16560.t1.exon3;Parent=g16560.t1;
OY813001.1_Germaria_angustata_genome_assembly,_chromosome:_4	AUGUSTUS	intron	27192820	27192934	1	+	.	ID=g16560.t1.intron3;Parent=g16560.t1;
OY813001.1_Germaria_angustata_genome_assembly,_chromosome:_4	AUGUSTUS	CDS	27192935	27193045	1	+	0	ID=g16560.t1.CDS4;Parent=g16560.t1;
OY813001.1_Germaria_angustata_genome_assembly,_chromosome:_4	AUGUSTUS	exon	27192935	27193045	.	+	.	ID=g16560.t1.exon4;Parent=g16560.t1;
OY813001.1_Germaria_angustata_genome_assembly,_chromosome:_4	AUGUSTUS	stop_codon	27193043	27193045	.	+	0	ID=g16560.t1.stop1;Parent=g16560.t1;
OY813001.1_Germaria_angustata_genome_assembly,_chromosome:_4	AUGUSTUS	mRNA	27190930	27193045	1	+	.	ID=g16560.t2;Parent=g16560;
OY813001.1_Germaria_angustata_genome_assembly,_chromosome:_4	AUGUSTUS	start_codon	27190930	27190932	.	+	0	ID=g16560.t2.start1;Parent=g16560.t2;
OY813001.1_Germaria_angustata_genome_assembly,_chromosome:_4	AUGUSTUS	CDS	27190930	27190978	1	+	0	ID=g16560.t2.CDS1;Parent=g16560.t2;
OY813001.1_Germaria_angustata_genome_assembly,_chromosome:_4	AUGUSTUS	exon	27190930	27190978	.	+	.	ID=g16560.t2.exon1;Parent=g16560.t2;
OY813001.1_Germaria_angustata_genome_assembly,_chromosome:_4	AUGUSTUS	intron	27190979	27191419	1	+	.	ID=g16560.t2.intron1;Parent=g16560.t2;
OY813001.1_Germaria_angustata_genome_assembly,_chromosome:_4	AUGUSTUS	CDS	27191420	27192474	1	+	2	ID=g16560.t2.CDS2;Parent=g16560.t2;
OY813001.1_Germaria_angustata_genome_assembly,_chromosome:_4	AUGUSTUS	exon	27191420	27192474	.	+	.	ID=g16560.t2.exon2;Parent=g16560.t2;
OY813001.1_Germaria_angustata_genome_assembly,_chromosome:_4	AUGUSTUS	intron	27192475	27192639	1	+	.	ID=g16560.t2.intron2;Parent=g16560.t2;
OY813001.1_Germaria_angustata_genome_assembly,_chromosome:_4	AUGUSTUS	CDS	27192640	27192828	1	+	0	ID=g16560.t2.CDS3;Parent=g16560.t2;
OY813001.1_Germaria_angustata_genome_assembly,_chromosome:_4	AUGUSTUS	exon	27192640	27192828	.	+	.	ID=g16560.t2.exon3;Parent=g16560.t2;
OY813001.1_Germaria_angustata_genome_assembly,_chromosome:_4	AUGUSTUS	intron	27192829	27192934	1	+	.	ID=g16560.t2.intron3;Parent=g16560.t2;
OY813001.1_Germaria_angustata_genome_assembly,_chromosome:_4	AUGUSTUS	CDS	27192935	27193045	1	+	0	ID=g16560.t2.CDS4;Parent=g16560.t2;
OY813001.1_Germaria_angustata_genome_assembly,_chromosome:_4	AUGUSTUS	exon	27192935	27193045	.	+	.	ID=g16560.t2.exon4;Parent=g16560.t2;
OY813001.1_Germaria_angustata_genome_assembly,_chromosome:_4	AUGUSTUS	stop_codon	27193043	27193045	.	+	0	ID=g16560.t2.stop1;Parent=g16560.t2;
OY813001.1_Germaria_angustata_genome_assembly,_chromosome:_4	AUGUSTUS	gene	27199482	27204123	.	-	.	ID=g16561;
OY813001.1_Germaria_angustata_genome_assembly,_chromosome:_4	AUGUSTUS	mRNA	27199482	27204123	1	-	.	ID=g16561.t1;Parent=g16561;
OY813001.1_Germaria_angustata_genome_assembly,_chromosome:_4	AUGUSTUS	stop_codon	27199482	27199484	.	-	0	ID=g16561.t1.stop1;Parent=g16561.t1;
OY813001.1_Germaria_angustata_genome_assembly,_chromosome:_4	AUGUSTUS	CDS	27199482	27199789	1	-	2	ID=g16561.t1.CDS1;Parent=g16561.t1;
OY813001.1_Germaria_angustata_genome_assembly,_chromosome:_4	AUGUSTUS	exon	27199482	27199789	.	-	.	ID=g16561.t1.exon1;Parent=g16561.t1;
OY813001.1_Germaria_angustata_genome_assembly,_chromosome:_4	AUGUSTUS	intron	27199790	27199856	1	-	.	ID=g16561.t1.intron1;Parent=g16561.t1;
OY813001.1_Germaria_angustata_genome_assembly,_chromosome:_4	AUGUSTUS	CDS	27199857	27200002	1	-	1	ID=g16561.t1.CDS2;Parent=g16561.t1;
OY813001.1_Germaria_angustata_genome_assembly,_chromosome:_4	AUGUSTUS	exon	27199857	27200002	.	-	.	ID=g16561.t1.exon2;Parent=g16561.t1;
OY813001.1_Germaria_angustata_genome_assembly,_chromosome:_4	AUGUSTUS	intron	27200003	27200064	1	-	.	ID=g16561.t1.intron2;Parent=g16561.t1;
OY813001.1_Germaria_angustata_genome_assembly,_chromosome:_4	AUGUSTUS	CDS	27200065	27200357	1	-	0	ID=g16561.t1.CDS3;Parent=g16561.t1;
OY813001.1_Germaria_angustata_genome_assembly,_chromosome:_4	AUGUSTUS	exon	27200065	27200357	.	-	.	ID=g16561.t1.exon3;Parent=g16561.t1;
OY813001.1_Germaria_angustata_genome_assembly,_chromosome:_4	AUGUSTUS	intron	27200358	27201082	1	-	.	ID=g16561.t1.intron3;Parent=g16561.t1;
OY813001.1_Germaria_angustata_genome_assembly,_chromosome:_4	AUGUSTUS	CDS	27201083	27201259	1	-	0	ID=g16561.t1.CDS4;Parent=g16561.t1;
OY813001.1_Germaria_angustata_genome_assembly,_chromosome:_4	AUGUSTUS	exon	27201083	27201259	.	-	.	ID=g16561.t1.exon4;Parent=g16561.t1;
OY813001.1_Germaria_angustata_genome_assembly,_chromosome:_4	AUGUSTUS	intron	27201260	27202313	1	-	.	ID=g16561.t1.intron4;Parent=g16561.t1;
OY813001.1_Germaria_angustata_genome_assembly,_chromosome:_4	AUGUSTUS	CDS	27202314	27202523	1	-	0	ID=g16561.t1.CDS5;Parent=g16561.t1;
OY813001.1_Germaria_angustata_genome_assembly,_chromosome:_4	AUGUSTUS	exon	27202314	27202523	.	-	.	ID=g16561.t1.exon5;Parent=g16561.t1;
OY813001.1_Germaria_angustata_genome_assembly,_chromosome:_4	AUGUSTUS	intron	27202524	27203278	1	-	.	ID=g16561.t1.intron5;Parent=g16561.t1;
OY813001.1_Germaria_angustata_genome_assembly,_chromosome:_4	AUGUSTUS	CDS	27203279	27203461	1	-	0	ID=g16561.t1.CDS6;Parent=g16561.t1;
OY813001.1_Germaria_angustata_genome_assembly,_chromosome:_4	AUGUSTUS	exon	27203279	27203461	.	-	.	ID=g16561.t1.exon6;Parent=g16561.t1;
OY813001.1_Germaria_angustata_genome_assembly,_chromosome:_4	AUGUSTUS	intron	27203462	27203516	1	-	.	ID=g16561.t1.intron6;Parent=g16561.t1;
OY813001.1_Germaria_angustata_genome_assembly,_chromosome:_4	AUGUSTUS	CDS	27203517	27203668	1	-	2	ID=g16561.t1.CDS7;Parent=g16561.t1;
OY813001.1_Germaria_angustata_genome_assembly,_chromosome:_4	AUGUSTUS	exon	27203517	27203668	.	-	.	ID=g16561.t1.exon7;Parent=g16561.t1;
OY813001.1_Germaria_angustata_genome_assembly,_chromosome:_4	AUGUSTUS	intron	27203669	27203888	1	-	.	ID=g16561.t1.intron7;Parent=g16561.t1;
OY813001.1_Germaria_angustata_genome_assembly,_chromosome:_4	AUGUSTUS	CDS	27203889	27204123	1	-	0	ID=g16561.t1.CDS8;Parent=g16561.t1;
OY813001.1_Germaria_angustata_genome_assembly,_chromosome:_4	AUGUSTUS	exon	27203889	27204123	.	-	.	ID=g16561.t1.exon8;Parent=g16561.t1;
OY813001.1_Germaria_angustata_genome_assembly,_chromosome:_4	AUGUSTUS	start_codon	27204121	27204123	.	-	0	ID=g16561.t1.start1;Parent=g16561.t1;
OY813001.1_Germaria_angustata_genome_assembly,_chromosome:_4	AUGUSTUS	gene	27209308	27219248	.	-	.	ID=g16562;
OY813001.1_Germaria_angustata_genome_assembly,_chromosome:_4	AUGUSTUS	mRNA	27209308	27219248	1	-	.	ID=g16562.t1;Parent=g16562;
OY813001.1_Germaria_angustata_genome_assembly,_chromosome:_4	AUGUSTUS	stop_codon	27209308	27209310	.	-	0	ID=g16562.t1.stop1;Parent=g16562.t1;
OY813001.1_Germaria_angustata_genome_assembly,_chromosome:_4	AUGUSTUS	CDS	27209308	27209845	1	-	1	ID=g16562.t1.CDS1;Parent=g16562.t1;
OY813001.1_Germaria_angustata_genome_assembly,_chromosome:_4	AUGUSTUS	exon	27209308	27209845	.	-	.	ID=g16562.t1.exon1;Parent=g16562.t1;
OY813001.1_Germaria_angustata_genome_assembly,_chromosome:_4	AUGUSTUS	intron	27209846	27211538	1	-	.	ID=g16562.t1.intron1;Parent=g16562.t1;
OY813001.1_Germaria_angustata_genome_assembly,_chromosome:_4	AUGUSTUS	CDS	27211539	27211670	1	-	1	ID=g16562.t1.CDS2;Parent=g16562.t1;
OY813001.1_Germaria_angustata_genome_assembly,_chromosome:_4	AUGUSTUS	exon	27211539	27211670	.	-	.	ID=g16562.t1.exon2;Parent=g16562.t1;
OY813001.1_Germaria_angustata_genome_assembly,_chromosome:_4	AUGUSTUS	intron	27211671	27212032	1	-	.	ID=g16562.t1.intron2;Parent=g16562.t1;
OY813001.1_Germaria_angustata_genome_assembly,_chromosome:_4	AUGUSTUS	CDS	27212033	27212154	1	-	0	ID=g16562.t1.CDS3;Parent=g16562.t1;
OY813001.1_Germaria_angustata_genome_assembly,_chromosome:_4	AUGUSTUS	exon	27212033	27212154	.	-	.	ID=g16562.t1.exon3;Parent=g16562.t1;
OY813001.1_Germaria_angustata_genome_assembly,_chromosome:_4	AUGUSTUS	intron	27212155	27212379	1	-	.	ID=g16562.t1.intron3;Parent=g16562.t1;
OY813001.1_Germaria_angustata_genome_assembly,_chromosome:_4	AUGUSTUS	CDS	27212380	27212648	1	-	2	ID=g16562.t1.CDS4;Parent=g16562.t1;
OY813001.1_Germaria_angustata_genome_assembly,_chromosome:_4	AUGUSTUS	exon	27212380	27212648	.	-	.	ID=g16562.t1.exon4;Parent=g16562.t1;
OY813001.1_Germaria_angustata_genome_assembly,_chromosome:_4	AUGUSTUS	intron	27212649	27212718	1	-	.	ID=g16562.t1.intron4;Parent=g16562.t1;
OY813001.1_Germaria_angustata_genome_assembly,_chromosome:_4	AUGUSTUS	CDS	27212719	27213958	1	-	0	ID=g16562.t1.CDS5;Parent=g16562.t1;
OY813001.1_Germaria_angustata_genome_assembly,_chromosome:_4	AUGUSTUS	exon	27212719	27213958	.	-	.	ID=g16562.t1.exon5;Parent=g16562.t1;
OY813001.1_Germaria_angustata_genome_assembly,_chromosome:_4	AUGUSTUS	intron	27213959	27214022	1	-	.	ID=g16562.t1.intron5;Parent=g16562.t1;
OY813001.1_Germaria_angustata_genome_assembly,_chromosome:_4	AUGUSTUS	CDS	27214023	27214100	1	-	0	ID=g16562.t1.CDS6;Parent=g16562.t1;
OY813001.1_Germaria_angustata_genome_assembly,_chromosome:_4	AUGUSTUS	exon	27214023	27214100	.	-	.	ID=g16562.t1.exon6;Parent=g16562.t1;
OY813001.1_Germaria_angustata_genome_assembly,_chromosome:_4	AUGUSTUS	intron	27214101	27214168	1	-	.	ID=g16562.t1.intron6;Parent=g16562.t1;
OY813001.1_Germaria_angustata_genome_assembly,_chromosome:_4	AUGUSTUS	CDS	27214169	27214312	1	-	0	ID=g16562.t1.CDS7;Parent=g16562.t1;
OY813001.1_Germaria_angustata_genome_assembly,_chromosome:_4	AUGUSTUS	exon	27214169	27214312	.	-	.	ID=g16562.t1.exon7;Parent=g16562.t1;
OY813001.1_Germaria_angustata_genome_assembly,_chromosome:_4	AUGUSTUS	intron	27214313	27214371	1	-	.	ID=g16562.t1.intron7;Parent=g16562.t1;
OY813001.1_Germaria_angustata_genome_assembly,_chromosome:_4	AUGUSTUS	CDS	27214372	27214850	1	-	2	ID=g16562.t1.CDS8;Parent=g16562.t1;
OY813001.1_Germaria_angustata_genome_assembly,_chromosome:_4	AUGUSTUS	exon	27214372	27214850	.	-	.	ID=g16562.t1.exon8;Parent=g16562.t1;
OY813001.1_Germaria_angustata_genome_assembly,_chromosome:_4	AUGUSTUS	intron	27214851	27216281	1	-	.	ID=g16562.t1.intron8;Parent=g16562.t1;
OY813001.1_Germaria_angustata_genome_assembly,_chromosome:_4	AUGUSTUS	CDS	27216282	27216440	1	-	2	ID=g16562.t1.CDS9;Parent=g16562.t1;
OY813001.1_Germaria_angustata_genome_assembly,_chromosome:_4	AUGUSTUS	exon	27216282	27216440	.	-	.	ID=g16562.t1.exon9;Parent=g16562.t1;
OY813001.1_Germaria_angustata_genome_assembly,_chromosome:_4	AUGUSTUS	intron	27216441	27219115	1	-	.	ID=g16562.t1.intron9;Parent=g16562.t1;
OY813001.1_Germaria_angustata_genome_assembly,_chromosome:_4	AUGUSTUS	CDS	27219116	27219248	1	-	0	ID=g16562.t1.CDS10;Parent=g16562.t1;
OY813001.1_Germaria_angustata_genome_assembly,_chromosome:_4	AUGUSTUS	exon	27219116	27219248	.	-	.	ID=g16562.t1.exon10;Parent=g16562.t1;
OY813001.1_Germaria_angustata_genome_assembly,_chromosome:_4	AUGUSTUS	start_codon	27219246	27219248	.	-	0	ID=g16562.t1.start1;Parent=g16562.t1;
OY813001.1_Germaria_angustata_genome_assembly,_chromosome:_4	AUGUSTUS	gene	27223885	27226053	.	-	.	ID=g16563;
OY813001.1_Germaria_angustata_genome_assembly,_chromosome:_4	AUGUSTUS	mRNA	27223885	27226053	0.79	-	.	ID=g16563.t1;Parent=g16563;
OY813001.1_Germaria_angustata_genome_assembly,_chromosome:_4	AUGUSTUS	stop_codon	27223885	27223887	.	-	0	ID=g16563.t1.stop1;Parent=g16563.t1;
OY813001.1_Germaria_angustata_genome_assembly,_chromosome:_4	AUGUSTUS	CDS	27223885	27224349	0.84	-	0	ID=g16563.t1.CDS1;Parent=g16563.t1;
OY813001.1_Germaria_angustata_genome_assembly,_chromosome:_4	AUGUSTUS	exon	27223885	27224349	.	-	.	ID=g16563.t1.exon1;Parent=g16563.t1;
OY813001.1_Germaria_angustata_genome_assembly,_chromosome:_4	AUGUSTUS	intron	27224350	27226026	0.82	-	.	ID=g16563.t1.intron1;Parent=g16563.t1;
OY813001.1_Germaria_angustata_genome_assembly,_chromosome:_4	AUGUSTUS	CDS	27226027	27226053	0.91	-	0	ID=g16563.t1.CDS2;Parent=g16563.t1;
OY813001.1_Germaria_angustata_genome_assembly,_chromosome:_4	AUGUSTUS	exon	27226027	27226053	.	-	.	ID=g16563.t1.exon2;Parent=g16563.t1;
OY813001.1_Germaria_angustata_genome_assembly,_chromosome:_4	AUGUSTUS	start_codon	27226051	27226053	.	-	0	ID=g16563.t1.start1;Parent=g16563.t1;
OY813001.1_Germaria_angustata_genome_assembly,_chromosome:_4	AUGUSTUS	gene	27228625	27229369	.	+	.	ID=g16564;
OY813001.1_Germaria_angustata_genome_assembly,_chromosome:_4	AUGUSTUS	mRNA	27228625	27229369	0.4	+	.	ID=g16564.t1;Parent=g16564;
OY813001.1_Germaria_angustata_genome_assembly,_chromosome:_4	AUGUSTUS	start_codon	27228625	27228627	.	+	0	ID=g16564.t1.start1;Parent=g16564.t1;
OY813001.1_Germaria_angustata_genome_assembly,_chromosome:_4	AUGUSTUS	CDS	27228625	27228630	0.4	+	0	ID=g16564.t1.CDS1;Parent=g16564.t1;
OY813001.1_Germaria_angustata_genome_assembly,_chromosome:_4	AUGUSTUS	exon	27228625	27228630	.	+	.	ID=g16564.t1.exon1;Parent=g16564.t1;
OY813001.1_Germaria_angustata_genome_assembly,_chromosome:_4	AUGUSTUS	intron	27228631	27229099	0.4	+	.	ID=g16564.t1.intron1;Parent=g16564.t1;
OY813001.1_Germaria_angustata_genome_assembly,_chromosome:_4	AUGUSTUS	CDS	27229100	27229369	1	+	0	ID=g16564.t1.CDS2;Parent=g16564.t1;
OY813001.1_Germaria_angustata_genome_assembly,_chromosome:_4	AUGUSTUS	exon	27229100	27229369	.	+	.	ID=g16564.t1.exon2;Parent=g16564.t1;
OY813001.1_Germaria_angustata_genome_assembly,_chromosome:_4	AUGUSTUS	stop_codon	27229367	27229369	.	+	0	ID=g16564.t1.stop1;Parent=g16564.t1;
OY813001.1_Germaria_angustata_genome_assembly,_chromosome:_4	AUGUSTUS	gene	27231747	27232744	.	-	.	ID=g16565;
OY813001.1_Germaria_angustata_genome_assembly,_chromosome:_4	AUGUSTUS	mRNA	27231747	27232744	1	-	.	ID=g16565.t1;Parent=g16565;
OY813001.1_Germaria_angustata_genome_assembly,_chromosome:_4	AUGUSTUS	stop_codon	27231747	27231749	.	-	0	ID=g16565.t1.stop1;Parent=g16565.t1;
OY813001.1_Germaria_angustata_genome_assembly,_chromosome:_4	AUGUSTUS	CDS	27231747	27232487	1	-	0	ID=g16565.t1.CDS1;Parent=g16565.t1;
OY813001.1_Germaria_angustata_genome_assembly,_chromosome:_4	AUGUSTUS	exon	27231747	27232487	.	-	.	ID=g16565.t1.exon1;Parent=g16565.t1;
OY813001.1_Germaria_angustata_genome_assembly,_chromosome:_4	AUGUSTUS	intron	27232488	27232573	1	-	.	ID=g16565.t1.intron1;Parent=g16565.t1;
OY813001.1_Germaria_angustata_genome_assembly,_chromosome:_4	AUGUSTUS	CDS	27232574	27232744	1	-	0	ID=g16565.t1.CDS2;Parent=g16565.t1;
OY813001.1_Germaria_angustata_genome_assembly,_chromosome:_4	AUGUSTUS	exon	27232574	27232744	.	-	.	ID=g16565.t1.exon2;Parent=g16565.t1;
OY813001.1_Germaria_angustata_genome_assembly,_chromosome:_4	AUGUSTUS	start_codon	27232742	27232744	.	-	0	ID=g16565.t1.start1;Parent=g16565.t1;
OY813001.1_Germaria_angustata_genome_assembly,_chromosome:_4	AUGUSTUS	gene	27234414	27235014	.	-	.	ID=g16566;
OY813001.1_Germaria_angustata_genome_assembly,_chromosome:_4	AUGUSTUS	mRNA	27234414	27235014	1	-	.	ID=g16566.t1;Parent=g16566;
OY813001.1_Germaria_angustata_genome_assembly,_chromosome:_4	AUGUSTUS	stop_codon	27234414	27234416	.	-	0	ID=g16566.t1.stop1;Parent=g16566.t1;
OY813001.1_Germaria_angustata_genome_assembly,_chromosome:_4	AUGUSTUS	CDS	27234414	27234758	1	-	0	ID=g16566.t1.CDS1;Parent=g16566.t1;
OY813001.1_Germaria_angustata_genome_assembly,_chromosome:_4	AUGUSTUS	exon	27234414	27234758	.	-	.	ID=g16566.t1.exon1;Parent=g16566.t1;
OY813001.1_Germaria_angustata_genome_assembly,_chromosome:_4	AUGUSTUS	intron	27234759	27234825	1	-	.	ID=g16566.t1.intron1;Parent=g16566.t1;
OY813001.1_Germaria_angustata_genome_assembly,_chromosome:_4	AUGUSTUS	CDS	27234826	27235014	1	-	0	ID=g16566.t1.CDS2;Parent=g16566.t1;
OY813001.1_Germaria_angustata_genome_assembly,_chromosome:_4	AUGUSTUS	exon	27234826	27235014	.	-	.	ID=g16566.t1.exon2;Parent=g16566.t1;
OY813001.1_Germaria_angustata_genome_assembly,_chromosome:_4	AUGUSTUS	start_codon	27235012	27235014	.	-	0	ID=g16566.t1.start1;Parent=g16566.t1;
OY813001.1_Germaria_angustata_genome_assembly,_chromosome:_4	AUGUSTUS	gene	27236695	27237525	.	+	.	ID=g16567;
OY813001.1_Germaria_angustata_genome_assembly,_chromosome:_4	AUGUSTUS	mRNA	27236695	27237525	0.99	+	.	ID=g16567.t1;Parent=g16567;
OY813001.1_Germaria_angustata_genome_assembly,_chromosome:_4	AUGUSTUS	CDS	27236695	27236697	0.99	+	0	ID=g16567.t1.CDS1;Parent=g16567.t1;
OY813001.1_Germaria_angustata_genome_assembly,_chromosome:_4	AUGUSTUS	exon	27236695	27236697	.	+	.	ID=g16567.t1.exon1;Parent=g16567.t1;
OY813001.1_Germaria_angustata_genome_assembly,_chromosome:_4	AUGUSTUS	start_codon	27236695	27236697	.	+	0	ID=g16567.t1.start1;Parent=g16567.t1;
OY813001.1_Germaria_angustata_genome_assembly,_chromosome:_4	AUGUSTUS	intron	27236698	27236969	0.99	+	.	ID=g16567.t1.intron1;Parent=g16567.t1;
OY813001.1_Germaria_angustata_genome_assembly,_chromosome:_4	AUGUSTUS	CDS	27236970	27237105	1	+	0	ID=g16567.t1.CDS2;Parent=g16567.t1;
OY813001.1_Germaria_angustata_genome_assembly,_chromosome:_4	AUGUSTUS	exon	27236970	27237105	.	+	.	ID=g16567.t1.exon2;Parent=g16567.t1;
OY813001.1_Germaria_angustata_genome_assembly,_chromosome:_4	AUGUSTUS	intron	27237106	27237382	1	+	.	ID=g16567.t1.intron2;Parent=g16567.t1;
OY813001.1_Germaria_angustata_genome_assembly,_chromosome:_4	AUGUSTUS	CDS	27237383	27237525	1	+	2	ID=g16567.t1.CDS3;Parent=g16567.t1;
OY813001.1_Germaria_angustata_genome_assembly,_chromosome:_4	AUGUSTUS	exon	27237383	27237525	.	+	.	ID=g16567.t1.exon3;Parent=g16567.t1;
OY813001.1_Germaria_angustata_genome_assembly,_chromosome:_4	AUGUSTUS	stop_codon	27237523	27237525	.	+	0	ID=g16567.t1.stop1;Parent=g16567.t1;
OY813001.1_Germaria_angustata_genome_assembly,_chromosome:_4	AUGUSTUS	gene	27241358	27262746	.	-	.	ID=g16568;
OY813001.1_Germaria_angustata_genome_assembly,_chromosome:_4	AUGUSTUS	mRNA	27241358	27262746	0.99	-	.	ID=g16568.t1;Parent=g16568;
OY813001.1_Germaria_angustata_genome_assembly,_chromosome:_4	AUGUSTUS	stop_codon	27241358	27241360	.	-	0	ID=g16568.t1.stop1;Parent=g16568.t1;
OY813001.1_Germaria_angustata_genome_assembly,_chromosome:_4	AUGUSTUS	CDS	27241358	27241591	1	-	0	ID=g16568.t1.CDS1;Parent=g16568.t1;
OY813001.1_Germaria_angustata_genome_assembly,_chromosome:_4	AUGUSTUS	exon	27241358	27241591	.	-	.	ID=g16568.t1.exon1;Parent=g16568.t1;
OY813001.1_Germaria_angustata_genome_assembly,_chromosome:_4	AUGUSTUS	intron	27241592	27241671	1	-	.	ID=g16568.t1.intron1;Parent=g16568.t1;
OY813001.1_Germaria_angustata_genome_assembly,_chromosome:_4	AUGUSTUS	CDS	27241672	27241820	1	-	2	ID=g16568.t1.CDS2;Parent=g16568.t1;
OY813001.1_Germaria_angustata_genome_assembly,_chromosome:_4	AUGUSTUS	exon	27241672	27241820	.	-	.	ID=g16568.t1.exon2;Parent=g16568.t1;
OY813001.1_Germaria_angustata_genome_assembly,_chromosome:_4	AUGUSTUS	intron	27241821	27241888	1	-	.	ID=g16568.t1.intron2;Parent=g16568.t1;
OY813001.1_Germaria_angustata_genome_assembly,_chromosome:_4	AUGUSTUS	CDS	27241889	27242205	1	-	1	ID=g16568.t1.CDS3;Parent=g16568.t1;
OY813001.1_Germaria_angustata_genome_assembly,_chromosome:_4	AUGUSTUS	exon	27241889	27242205	.	-	.	ID=g16568.t1.exon3;Parent=g16568.t1;
OY813001.1_Germaria_angustata_genome_assembly,_chromosome:_4	AUGUSTUS	intron	27242206	27242268	1	-	.	ID=g16568.t1.intron3;Parent=g16568.t1;
OY813001.1_Germaria_angustata_genome_assembly,_chromosome:_4	AUGUSTUS	CDS	27242269	27242631	1	-	1	ID=g16568.t1.CDS4;Parent=g16568.t1;
OY813001.1_Germaria_angustata_genome_assembly,_chromosome:_4	AUGUSTUS	exon	27242269	27242631	.	-	.	ID=g16568.t1.exon4;Parent=g16568.t1;
OY813001.1_Germaria_angustata_genome_assembly,_chromosome:_4	AUGUSTUS	intron	27242632	27244175	1	-	.	ID=g16568.t1.intron4;Parent=g16568.t1;
OY813001.1_Germaria_angustata_genome_assembly,_chromosome:_4	AUGUSTUS	CDS	27244176	27244336	1	-	0	ID=g16568.t1.CDS5;Parent=g16568.t1;
OY813001.1_Germaria_angustata_genome_assembly,_chromosome:_4	AUGUSTUS	exon	27244176	27244336	.	-	.	ID=g16568.t1.exon5;Parent=g16568.t1;
OY813001.1_Germaria_angustata_genome_assembly,_chromosome:_4	AUGUSTUS	intron	27244337	27244398	1	-	.	ID=g16568.t1.intron5;Parent=g16568.t1;
OY813001.1_Germaria_angustata_genome_assembly,_chromosome:_4	AUGUSTUS	CDS	27244399	27244583	1	-	2	ID=g16568.t1.CDS6;Parent=g16568.t1;
OY813001.1_Germaria_angustata_genome_assembly,_chromosome:_4	AUGUSTUS	exon	27244399	27244583	.	-	.	ID=g16568.t1.exon6;Parent=g16568.t1;
OY813001.1_Germaria_angustata_genome_assembly,_chromosome:_4	AUGUSTUS	intron	27244584	27244675	1	-	.	ID=g16568.t1.intron6;Parent=g16568.t1;
OY813001.1_Germaria_angustata_genome_assembly,_chromosome:_4	AUGUSTUS	CDS	27244676	27244752	1	-	1	ID=g16568.t1.CDS7;Parent=g16568.t1;
OY813001.1_Germaria_angustata_genome_assembly,_chromosome:_4	AUGUSTUS	exon	27244676	27244752	.	-	.	ID=g16568.t1.exon7;Parent=g16568.t1;
OY813001.1_Germaria_angustata_genome_assembly,_chromosome:_4	AUGUSTUS	intron	27244753	27245763	1	-	.	ID=g16568.t1.intron7;Parent=g16568.t1;
OY813001.1_Germaria_angustata_genome_assembly,_chromosome:_4	AUGUSTUS	CDS	27245764	27245972	1	-	0	ID=g16568.t1.CDS8;Parent=g16568.t1;
OY813001.1_Germaria_angustata_genome_assembly,_chromosome:_4	AUGUSTUS	exon	27245764	27245972	.	-	.	ID=g16568.t1.exon8;Parent=g16568.t1;
OY813001.1_Germaria_angustata_genome_assembly,_chromosome:_4	AUGUSTUS	intron	27245973	27253593	1	-	.	ID=g16568.t1.intron8;Parent=g16568.t1;
OY813001.1_Germaria_angustata_genome_assembly,_chromosome:_4	AUGUSTUS	CDS	27253594	27253913	1	-	2	ID=g16568.t1.CDS9;Parent=g16568.t1;
OY813001.1_Germaria_angustata_genome_assembly,_chromosome:_4	AUGUSTUS	exon	27253594	27253913	.	-	.	ID=g16568.t1.exon9;Parent=g16568.t1;
OY813001.1_Germaria_angustata_genome_assembly,_chromosome:_4	AUGUSTUS	intron	27253914	27261369	1	-	.	ID=g16568.t1.intron9;Parent=g16568.t1;
OY813001.1_Germaria_angustata_genome_assembly,_chromosome:_4	AUGUSTUS	CDS	27261370	27261516	0.99	-	2	ID=g16568.t1.CDS10;Parent=g16568.t1;
OY813001.1_Germaria_angustata_genome_assembly,_chromosome:_4	AUGUSTUS	exon	27261370	27261516	.	-	.	ID=g16568.t1.exon10;Parent=g16568.t1;
OY813001.1_Germaria_angustata_genome_assembly,_chromosome:_4	AUGUSTUS	intron	27261517	27262700	0.99	-	.	ID=g16568.t1.intron10;Parent=g16568.t1;
OY813001.1_Germaria_angustata_genome_assembly,_chromosome:_4	AUGUSTUS	CDS	27262701	27262746	0.99	-	0	ID=g16568.t1.CDS11;Parent=g16568.t1;
OY813001.1_Germaria_angustata_genome_assembly,_chromosome:_4	AUGUSTUS	exon	27262701	27262746	.	-	.	ID=g16568.t1.exon11;Parent=g16568.t1;
OY813001.1_Germaria_angustata_genome_assembly,_chromosome:_4	AUGUSTUS	start_codon	27262744	27262746	.	-	0	ID=g16568.t1.start1;Parent=g16568.t1;
OY813001.1_Germaria_angustata_genome_assembly,_chromosome:_4	GeneMark.hmm3	mRNA	27241358	27261487	.	-	.	ID=g16568.t2;Parent=g16568;
OY813001.1_Germaria_angustata_genome_assembly,_chromosome:_4	GeneMark.hmm3	stop_codon	27241358	27241360	.	-	0	ID=g16568.t2.stop1;Parent=g16568.t2;
OY813001.1_Germaria_angustata_genome_assembly,_chromosome:_4	GeneMark.hmm3	CDS	27241358	27241591	.	-	0	ID=g16568.t2.CDS1;Parent=g16568.t2;
OY813001.1_Germaria_angustata_genome_assembly,_chromosome:_4	GeneMark.hmm3	exon	27241358	27241591	0	-	.	ID=g16568.t2.exon1;Parent=g16568.t2;
OY813001.1_Germaria_angustata_genome_assembly,_chromosome:_4	GeneMark.hmm3	intron	27241592	27241671	.	-	2	ID=g16568.t2.intron1;Parent=g16568.t2;
OY813001.1_Germaria_angustata_genome_assembly,_chromosome:_4	GeneMark.hmm3	CDS	27241672	27241820	.	-	2	ID=g16568.t2.CDS2;Parent=g16568.t2;
OY813001.1_Germaria_angustata_genome_assembly,_chromosome:_4	GeneMark.hmm3	exon	27241672	27241820	0	-	.	ID=g16568.t2.exon2;Parent=g16568.t2;
OY813001.1_Germaria_angustata_genome_assembly,_chromosome:_4	GeneMark.hmm3	intron	27241821	27241888	.	-	1	ID=g16568.t2.intron2;Parent=g16568.t2;
OY813001.1_Germaria_angustata_genome_assembly,_chromosome:_4	GeneMark.hmm3	CDS	27241889	27242205	.	-	1	ID=g16568.t2.CDS3;Parent=g16568.t2;
OY813001.1_Germaria_angustata_genome_assembly,_chromosome:_4	GeneMark.hmm3	exon	27241889	27242205	0	-	.	ID=g16568.t2.exon3;Parent=g16568.t2;
OY813001.1_Germaria_angustata_genome_assembly,_chromosome:_4	GeneMark.hmm3	intron	27242206	27242268	.	-	1	ID=g16568.t2.intron3;Parent=g16568.t2;
OY813001.1_Germaria_angustata_genome_assembly,_chromosome:_4	GeneMark.hmm3	CDS	27242269	27242631	.	-	1	ID=g16568.t2.CDS4;Parent=g16568.t2;
OY813001.1_Germaria_angustata_genome_assembly,_chromosome:_4	GeneMark.hmm3	exon	27242269	27242631	0	-	.	ID=g16568.t2.exon4;Parent=g16568.t2;
OY813001.1_Germaria_angustata_genome_assembly,_chromosome:_4	GeneMark.hmm3	intron	27242632	27244175	.	-	0	ID=g16568.t2.intron4;Parent=g16568.t2;
OY813001.1_Germaria_angustata_genome_assembly,_chromosome:_4	GeneMark.hmm3	CDS	27244176	27244336	.	-	0	ID=g16568.t2.CDS5;Parent=g16568.t2;
OY813001.1_Germaria_angustata_genome_assembly,_chromosome:_4	GeneMark.hmm3	exon	27244176	27244336	0	-	.	ID=g16568.t2.exon5;Parent=g16568.t2;
OY813001.1_Germaria_angustata_genome_assembly,_chromosome:_4	GeneMark.hmm3	intron	27244337	27244398	.	-	2	ID=g16568.t2.intron5;Parent=g16568.t2;
OY813001.1_Germaria_angustata_genome_assembly,_chromosome:_4	GeneMark.hmm3	CDS	27244399	27244583	.	-	2	ID=g16568.t2.CDS6;Parent=g16568.t2;
OY813001.1_Germaria_angustata_genome_assembly,_chromosome:_4	GeneMark.hmm3	exon	27244399	27244583	0	-	.	ID=g16568.t2.exon6;Parent=g16568.t2;
OY813001.1_Germaria_angustata_genome_assembly,_chromosome:_4	GeneMark.hmm3	intron	27244584	27244675	.	-	1	ID=g16568.t2.intron6;Parent=g16568.t2;
OY813001.1_Germaria_angustata_genome_assembly,_chromosome:_4	GeneMark.hmm3	CDS	27244676	27244752	.	-	1	ID=g16568.t2.CDS7;Parent=g16568.t2;
OY813001.1_Germaria_angustata_genome_assembly,_chromosome:_4	GeneMark.hmm3	exon	27244676	27244752	0	-	.	ID=g16568.t2.exon7;Parent=g16568.t2;
OY813001.1_Germaria_angustata_genome_assembly,_chromosome:_4	GeneMark.hmm3	intron	27244753	27245763	.	-	0	ID=g16568.t2.intron7;Parent=g16568.t2;
OY813001.1_Germaria_angustata_genome_assembly,_chromosome:_4	GeneMark.hmm3	CDS	27245764	27245972	.	-	0	ID=g16568.t2.CDS8;Parent=g16568.t2;
OY813001.1_Germaria_angustata_genome_assembly,_chromosome:_4	GeneMark.hmm3	exon	27245764	27245972	0	-	.	ID=g16568.t2.exon8;Parent=g16568.t2;
OY813001.1_Germaria_angustata_genome_assembly,_chromosome:_4	GeneMark.hmm3	intron	27245973	27253593	.	-	2	ID=g16568.t2.intron8;Parent=g16568.t2;
OY813001.1_Germaria_angustata_genome_assembly,_chromosome:_4	GeneMark.hmm3	CDS	27253594	27253913	.	-	2	ID=g16568.t2.CDS9;Parent=g16568.t2;
OY813001.1_Germaria_angustata_genome_assembly,_chromosome:_4	GeneMark.hmm3	exon	27253594	27253913	0	-	.	ID=g16568.t2.exon9;Parent=g16568.t2;
OY813001.1_Germaria_angustata_genome_assembly,_chromosome:_4	GeneMark.hmm3	intron	27253914	27261369	.	-	0	ID=g16568.t2.intron9;Parent=g16568.t2;
OY813001.1_Germaria_angustata_genome_assembly,_chromosome:_4	GeneMark.hmm3	CDS	27261370	27261487	.	-	0	ID=g16568.t2.CDS10;Parent=g16568.t2;
OY813001.1_Germaria_angustata_genome_assembly,_chromosome:_4	GeneMark.hmm3	exon	27261370	27261487	0	-	.	ID=g16568.t2.exon10;Parent=g16568.t2;
OY813001.1_Germaria_angustata_genome_assembly,_chromosome:_4	GeneMark.hmm3	start_codon	27261485	27261487	.	-	0	ID=g16568.t2.start1;Parent=g16568.t2;
OY813001.1_Germaria_angustata_genome_assembly,_chromosome:_4	AUGUSTUS	gene	27276488	27279122	.	+	.	ID=g16569;
OY813001.1_Germaria_angustata_genome_assembly,_chromosome:_4	AUGUSTUS	mRNA	27276488	27279122	0.3	+	.	ID=g16569.t1;Parent=g16569;
OY813001.1_Germaria_angustata_genome_assembly,_chromosome:_4	AUGUSTUS	start_codon	27276488	27276490	.	+	0	ID=g16569.t1.start1;Parent=g16569.t1;
OY813001.1_Germaria_angustata_genome_assembly,_chromosome:_4	AUGUSTUS	CDS	27276488	27277895	0.82	+	0	ID=g16569.t1.CDS1;Parent=g16569.t1;
OY813001.1_Germaria_angustata_genome_assembly,_chromosome:_4	AUGUSTUS	exon	27276488	27277895	.	+	.	ID=g16569.t1.exon1;Parent=g16569.t1;
OY813001.1_Germaria_angustata_genome_assembly,_chromosome:_4	AUGUSTUS	intron	27277896	27278016	0.6	+	.	ID=g16569.t1.intron1;Parent=g16569.t1;
OY813001.1_Germaria_angustata_genome_assembly,_chromosome:_4	AUGUSTUS	CDS	27278017	27279122	0.3	+	2	ID=g16569.t1.CDS2;Parent=g16569.t1;
OY813001.1_Germaria_angustata_genome_assembly,_chromosome:_4	AUGUSTUS	exon	27278017	27279122	.	+	.	ID=g16569.t1.exon2;Parent=g16569.t1;
OY813001.1_Germaria_angustata_genome_assembly,_chromosome:_4	AUGUSTUS	stop_codon	27279120	27279122	.	+	0	ID=g16569.t1.stop1;Parent=g16569.t1;
OY813001.1_Germaria_angustata_genome_assembly,_chromosome:_4	AUGUSTUS	gene	27279242	27280873	.	+	.	ID=g16570;
OY813001.1_Germaria_angustata_genome_assembly,_chromosome:_4	AUGUSTUS	mRNA	27279242	27280873	0.43	+	.	ID=g16570.t1;Parent=g16570;
OY813001.1_Germaria_angustata_genome_assembly,_chromosome:_4	AUGUSTUS	start_codon	27279242	27279244	.	+	0	ID=g16570.t1.start1;Parent=g16570.t1;
OY813001.1_Germaria_angustata_genome_assembly,_chromosome:_4	AUGUSTUS	CDS	27279242	27280873	0.43	+	0	ID=g16570.t1.CDS1;Parent=g16570.t1;
OY813001.1_Germaria_angustata_genome_assembly,_chromosome:_4	AUGUSTUS	exon	27279242	27280873	.	+	.	ID=g16570.t1.exon1;Parent=g16570.t1;
OY813001.1_Germaria_angustata_genome_assembly,_chromosome:_4	AUGUSTUS	stop_codon	27280871	27280873	.	+	0	ID=g16570.t1.stop1;Parent=g16570.t1;
OY813001.1_Germaria_angustata_genome_assembly,_chromosome:_4	AUGUSTUS	gene	27287947	27288348	.	-	.	ID=g16571;
OY813001.1_Germaria_angustata_genome_assembly,_chromosome:_4	AUGUSTUS	mRNA	27287947	27288348	0.42	-	.	ID=g16571.t1;Parent=g16571;
OY813001.1_Germaria_angustata_genome_assembly,_chromosome:_4	AUGUSTUS	stop_codon	27287947	27287949	.	-	0	ID=g16571.t1.stop1;Parent=g16571.t1;
OY813001.1_Germaria_angustata_genome_assembly,_chromosome:_4	AUGUSTUS	CDS	27287947	27288348	0.42	-	0	ID=g16571.t1.CDS1;Parent=g16571.t1;
OY813001.1_Germaria_angustata_genome_assembly,_chromosome:_4	AUGUSTUS	exon	27287947	27288348	.	-	.	ID=g16571.t1.exon1;Parent=g16571.t1;
OY813001.1_Germaria_angustata_genome_assembly,_chromosome:_4	AUGUSTUS	start_codon	27288346	27288348	.	-	0	ID=g16571.t1.start1;Parent=g16571.t1;
OY813001.1_Germaria_angustata_genome_assembly,_chromosome:_4	AUGUSTUS	gene	27326691	27363556	.	-	.	ID=g16572;
OY813001.1_Germaria_angustata_genome_assembly,_chromosome:_4	AUGUSTUS	mRNA	27326691	27363556	0.74	-	.	ID=g16572.t1;Parent=g16572;
OY813001.1_Germaria_angustata_genome_assembly,_chromosome:_4	AUGUSTUS	stop_codon	27326691	27326693	.	-	0	ID=g16572.t1.stop1;Parent=g16572.t1;
OY813001.1_Germaria_angustata_genome_assembly,_chromosome:_4	AUGUSTUS	CDS	27326691	27327728	1	-	0	ID=g16572.t1.CDS1;Parent=g16572.t1;
OY813001.1_Germaria_angustata_genome_assembly,_chromosome:_4	AUGUSTUS	exon	27326691	27327728	.	-	.	ID=g16572.t1.exon1;Parent=g16572.t1;
OY813001.1_Germaria_angustata_genome_assembly,_chromosome:_4	AUGUSTUS	intron	27327729	27345339	0.74	-	.	ID=g16572.t1.intron1;Parent=g16572.t1;
OY813001.1_Germaria_angustata_genome_assembly,_chromosome:_4	AUGUSTUS	CDS	27345340	27345507	0.95	-	0	ID=g16572.t1.CDS2;Parent=g16572.t1;
OY813001.1_Germaria_angustata_genome_assembly,_chromosome:_4	AUGUSTUS	exon	27345340	27345507	.	-	.	ID=g16572.t1.exon2;Parent=g16572.t1;
OY813001.1_Germaria_angustata_genome_assembly,_chromosome:_4	AUGUSTUS	intron	27345508	27345563	1	-	.	ID=g16572.t1.intron2;Parent=g16572.t1;
OY813001.1_Germaria_angustata_genome_assembly,_chromosome:_4	AUGUSTUS	CDS	27345564	27345836	1	-	0	ID=g16572.t1.CDS3;Parent=g16572.t1;
OY813001.1_Germaria_angustata_genome_assembly,_chromosome:_4	AUGUSTUS	exon	27345564	27345836	.	-	.	ID=g16572.t1.exon3;Parent=g16572.t1;
OY813001.1_Germaria_angustata_genome_assembly,_chromosome:_4	AUGUSTUS	intron	27345837	27345908	1	-	.	ID=g16572.t1.intron3;Parent=g16572.t1;
OY813001.1_Germaria_angustata_genome_assembly,_chromosome:_4	AUGUSTUS	CDS	27345909	27346148	1	-	0	ID=g16572.t1.CDS4;Parent=g16572.t1;
OY813001.1_Germaria_angustata_genome_assembly,_chromosome:_4	AUGUSTUS	exon	27345909	27346148	.	-	.	ID=g16572.t1.exon4;Parent=g16572.t1;
OY813001.1_Germaria_angustata_genome_assembly,_chromosome:_4	AUGUSTUS	intron	27346149	27348508	1	-	.	ID=g16572.t1.intron4;Parent=g16572.t1;
OY813001.1_Germaria_angustata_genome_assembly,_chromosome:_4	AUGUSTUS	CDS	27348509	27348766	1	-	0	ID=g16572.t1.CDS5;Parent=g16572.t1;
OY813001.1_Germaria_angustata_genome_assembly,_chromosome:_4	AUGUSTUS	exon	27348509	27348766	.	-	.	ID=g16572.t1.exon5;Parent=g16572.t1;
OY813001.1_Germaria_angustata_genome_assembly,_chromosome:_4	AUGUSTUS	intron	27348767	27349062	1	-	.	ID=g16572.t1.intron5;Parent=g16572.t1;
OY813001.1_Germaria_angustata_genome_assembly,_chromosome:_4	AUGUSTUS	CDS	27349063	27349179	1	-	0	ID=g16572.t1.CDS6;Parent=g16572.t1;
OY813001.1_Germaria_angustata_genome_assembly,_chromosome:_4	AUGUSTUS	exon	27349063	27349179	.	-	.	ID=g16572.t1.exon6;Parent=g16572.t1;
OY813001.1_Germaria_angustata_genome_assembly,_chromosome:_4	AUGUSTUS	intron	27349180	27352059	1	-	.	ID=g16572.t1.intron6;Parent=g16572.t1;
OY813001.1_Germaria_angustata_genome_assembly,_chromosome:_4	AUGUSTUS	CDS	27352060	27352542	1	-	0	ID=g16572.t1.CDS7;Parent=g16572.t1;
OY813001.1_Germaria_angustata_genome_assembly,_chromosome:_4	AUGUSTUS	exon	27352060	27352542	.	-	.	ID=g16572.t1.exon7;Parent=g16572.t1;
OY813001.1_Germaria_angustata_genome_assembly,_chromosome:_4	AUGUSTUS	intron	27352543	27352619	1	-	.	ID=g16572.t1.intron7;Parent=g16572.t1;
OY813001.1_Germaria_angustata_genome_assembly,_chromosome:_4	AUGUSTUS	CDS	27352620	27353002	1	-	2	ID=g16572.t1.CDS8;Parent=g16572.t1;
OY813001.1_Germaria_angustata_genome_assembly,_chromosome:_4	AUGUSTUS	exon	27352620	27353002	.	-	.	ID=g16572.t1.exon8;Parent=g16572.t1;
OY813001.1_Germaria_angustata_genome_assembly,_chromosome:_4	AUGUSTUS	intron	27353003	27353064	1	-	.	ID=g16572.t1.intron8;Parent=g16572.t1;
OY813001.1_Germaria_angustata_genome_assembly,_chromosome:_4	AUGUSTUS	CDS	27353065	27353416	1	-	0	ID=g16572.t1.CDS9;Parent=g16572.t1;
OY813001.1_Germaria_angustata_genome_assembly,_chromosome:_4	AUGUSTUS	exon	27353065	27353416	.	-	.	ID=g16572.t1.exon9;Parent=g16572.t1;
OY813001.1_Germaria_angustata_genome_assembly,_chromosome:_4	AUGUSTUS	intron	27353417	27355600	1	-	.	ID=g16572.t1.intron9;Parent=g16572.t1;
OY813001.1_Germaria_angustata_genome_assembly,_chromosome:_4	AUGUSTUS	CDS	27355601	27355651	1	-	0	ID=g16572.t1.CDS10;Parent=g16572.t1;
OY813001.1_Germaria_angustata_genome_assembly,_chromosome:_4	AUGUSTUS	exon	27355601	27355651	.	-	.	ID=g16572.t1.exon10;Parent=g16572.t1;
OY813001.1_Germaria_angustata_genome_assembly,_chromosome:_4	AUGUSTUS	intron	27355652	27355854	1	-	.	ID=g16572.t1.intron10;Parent=g16572.t1;
OY813001.1_Germaria_angustata_genome_assembly,_chromosome:_4	AUGUSTUS	CDS	27355855	27356055	1	-	0	ID=g16572.t1.CDS11;Parent=g16572.t1;
OY813001.1_Germaria_angustata_genome_assembly,_chromosome:_4	AUGUSTUS	exon	27355855	27356055	.	-	.	ID=g16572.t1.exon11;Parent=g16572.t1;
OY813001.1_Germaria_angustata_genome_assembly,_chromosome:_4	AUGUSTUS	intron	27356056	27356111	1	-	.	ID=g16572.t1.intron11;Parent=g16572.t1;
OY813001.1_Germaria_angustata_genome_assembly,_chromosome:_4	AUGUSTUS	CDS	27356112	27357008	1	-	0	ID=g16572.t1.CDS12;Parent=g16572.t1;
OY813001.1_Germaria_angustata_genome_assembly,_chromosome:_4	AUGUSTUS	exon	27356112	27357008	.	-	.	ID=g16572.t1.exon12;Parent=g16572.t1;
OY813001.1_Germaria_angustata_genome_assembly,_chromosome:_4	AUGUSTUS	intron	27357009	27357070	1	-	.	ID=g16572.t1.intron12;Parent=g16572.t1;
OY813001.1_Germaria_angustata_genome_assembly,_chromosome:_4	AUGUSTUS	CDS	27357071	27357254	1	-	1	ID=g16572.t1.CDS13;Parent=g16572.t1;
OY813001.1_Germaria_angustata_genome_assembly,_chromosome:_4	AUGUSTUS	exon	27357071	27357254	.	-	.	ID=g16572.t1.exon13;Parent=g16572.t1;
OY813001.1_Germaria_angustata_genome_assembly,_chromosome:_4	AUGUSTUS	intron	27357255	27357325	1	-	.	ID=g16572.t1.intron13;Parent=g16572.t1;
OY813001.1_Germaria_angustata_genome_assembly,_chromosome:_4	AUGUSTUS	CDS	27357326	27357420	1	-	0	ID=g16572.t1.CDS14;Parent=g16572.t1;
OY813001.1_Germaria_angustata_genome_assembly,_chromosome:_4	AUGUSTUS	exon	27357326	27357420	.	-	.	ID=g16572.t1.exon14;Parent=g16572.t1;
OY813001.1_Germaria_angustata_genome_assembly,_chromosome:_4	AUGUSTUS	intron	27357421	27359741	1	-	.	ID=g16572.t1.intron14;Parent=g16572.t1;
OY813001.1_Germaria_angustata_genome_assembly,_chromosome:_4	AUGUSTUS	CDS	27359742	27359774	1	-	0	ID=g16572.t1.CDS15;Parent=g16572.t1;
OY813001.1_Germaria_angustata_genome_assembly,_chromosome:_4	AUGUSTUS	exon	27359742	27359774	.	-	.	ID=g16572.t1.exon15;Parent=g16572.t1;
OY813001.1_Germaria_angustata_genome_assembly,_chromosome:_4	AUGUSTUS	intron	27359775	27360308	1	-	.	ID=g16572.t1.intron15;Parent=g16572.t1;
OY813001.1_Germaria_angustata_genome_assembly,_chromosome:_4	AUGUSTUS	CDS	27360309	27360435	1	-	1	ID=g16572.t1.CDS16;Parent=g16572.t1;
OY813001.1_Germaria_angustata_genome_assembly,_chromosome:_4	AUGUSTUS	exon	27360309	27360435	.	-	.	ID=g16572.t1.exon16;Parent=g16572.t1;
OY813001.1_Germaria_angustata_genome_assembly,_chromosome:_4	AUGUSTUS	intron	27360436	27360503	1	-	.	ID=g16572.t1.intron16;Parent=g16572.t1;
OY813001.1_Germaria_angustata_genome_assembly,_chromosome:_4	AUGUSTUS	CDS	27360504	27360865	1	-	0	ID=g16572.t1.CDS17;Parent=g16572.t1;
OY813001.1_Germaria_angustata_genome_assembly,_chromosome:_4	AUGUSTUS	exon	27360504	27360865	.	-	.	ID=g16572.t1.exon17;Parent=g16572.t1;
OY813001.1_Germaria_angustata_genome_assembly,_chromosome:_4	AUGUSTUS	intron	27360866	27360935	1	-	.	ID=g16572.t1.intron17;Parent=g16572.t1;
OY813001.1_Germaria_angustata_genome_assembly,_chromosome:_4	AUGUSTUS	CDS	27360936	27361458	1	-	1	ID=g16572.t1.CDS18;Parent=g16572.t1;
OY813001.1_Germaria_angustata_genome_assembly,_chromosome:_4	AUGUSTUS	exon	27360936	27361458	.	-	.	ID=g16572.t1.exon18;Parent=g16572.t1;
OY813001.1_Germaria_angustata_genome_assembly,_chromosome:_4	AUGUSTUS	intron	27361459	27361600	1	-	.	ID=g16572.t1.intron18;Parent=g16572.t1;
OY813001.1_Germaria_angustata_genome_assembly,_chromosome:_4	AUGUSTUS	CDS	27361601	27361965	1	-	0	ID=g16572.t1.CDS19;Parent=g16572.t1;
OY813001.1_Germaria_angustata_genome_assembly,_chromosome:_4	AUGUSTUS	exon	27361601	27361965	.	-	.	ID=g16572.t1.exon19;Parent=g16572.t1;
OY813001.1_Germaria_angustata_genome_assembly,_chromosome:_4	AUGUSTUS	intron	27361966	27363433	1	-	.	ID=g16572.t1.intron19;Parent=g16572.t1;
OY813001.1_Germaria_angustata_genome_assembly,_chromosome:_4	AUGUSTUS	CDS	27363434	27363556	1	-	0	ID=g16572.t1.CDS20;Parent=g16572.t1;
OY813001.1_Germaria_angustata_genome_assembly,_chromosome:_4	AUGUSTUS	exon	27363434	27363556	.	-	.	ID=g16572.t1.exon20;Parent=g16572.t1;
OY813001.1_Germaria_angustata_genome_assembly,_chromosome:_4	AUGUSTUS	start_codon	27363554	27363556	.	-	0	ID=g16572.t1.start1;Parent=g16572.t1;
OY813001.1_Germaria_angustata_genome_assembly,_chromosome:_4	AUGUSTUS	mRNA	27326691	27363556	0.77	-	.	ID=g16572.t2;Parent=g16572;
OY813001.1_Germaria_angustata_genome_assembly,_chromosome:_4	AUGUSTUS	stop_codon	27326691	27326693	.	-	0	ID=g16572.t2.stop1;Parent=g16572.t2;
OY813001.1_Germaria_angustata_genome_assembly,_chromosome:_4	AUGUSTUS	CDS	27326691	27327728	1	-	0	ID=g16572.t2.CDS1;Parent=g16572.t2;
OY813001.1_Germaria_angustata_genome_assembly,_chromosome:_4	AUGUSTUS	exon	27326691	27327728	.	-	.	ID=g16572.t2.exon1;Parent=g16572.t2;
OY813001.1_Germaria_angustata_genome_assembly,_chromosome:_4	AUGUSTUS	intron	27327729	27345339	0.77	-	.	ID=g16572.t2.intron1;Parent=g16572.t2;
OY813001.1_Germaria_angustata_genome_assembly,_chromosome:_4	AUGUSTUS	CDS	27345340	27345507	0.95	-	0	ID=g16572.t2.CDS2;Parent=g16572.t2;
OY813001.1_Germaria_angustata_genome_assembly,_chromosome:_4	AUGUSTUS	exon	27345340	27345507	.	-	.	ID=g16572.t2.exon2;Parent=g16572.t2;
OY813001.1_Germaria_angustata_genome_assembly,_chromosome:_4	AUGUSTUS	intron	27345508	27345563	1	-	.	ID=g16572.t2.intron2;Parent=g16572.t2;
OY813001.1_Germaria_angustata_genome_assembly,_chromosome:_4	AUGUSTUS	CDS	27345564	27345836	1	-	0	ID=g16572.t2.CDS3;Parent=g16572.t2;
OY813001.1_Germaria_angustata_genome_assembly,_chromosome:_4	AUGUSTUS	exon	27345564	27345836	.	-	.	ID=g16572.t2.exon3;Parent=g16572.t2;
OY813001.1_Germaria_angustata_genome_assembly,_chromosome:_4	AUGUSTUS	intron	27345837	27345908	1	-	.	ID=g16572.t2.intron3;Parent=g16572.t2;
OY813001.1_Germaria_angustata_genome_assembly,_chromosome:_4	AUGUSTUS	CDS	27345909	27346148	1	-	0	ID=g16572.t2.CDS4;Parent=g16572.t2;
OY813001.1_Germaria_angustata_genome_assembly,_chromosome:_4	AUGUSTUS	exon	27345909	27346148	.	-	.	ID=g16572.t2.exon4;Parent=g16572.t2;
OY813001.1_Germaria_angustata_genome_assembly,_chromosome:_4	AUGUSTUS	intron	27346149	27348508	1	-	.	ID=g16572.t2.intron4;Parent=g16572.t2;
OY813001.1_Germaria_angustata_genome_assembly,_chromosome:_4	AUGUSTUS	CDS	27348509	27348766	1	-	0	ID=g16572.t2.CDS5;Parent=g16572.t2;
OY813001.1_Germaria_angustata_genome_assembly,_chromosome:_4	AUGUSTUS	exon	27348509	27348766	.	-	.	ID=g16572.t2.exon5;Parent=g16572.t2;
OY813001.1_Germaria_angustata_genome_assembly,_chromosome:_4	AUGUSTUS	intron	27348767	27349062	1	-	.	ID=g16572.t2.intron5;Parent=g16572.t2;
OY813001.1_Germaria_angustata_genome_assembly,_chromosome:_4	AUGUSTUS	CDS	27349063	27349179	1	-	0	ID=g16572.t2.CDS6;Parent=g16572.t2;
OY813001.1_Germaria_angustata_genome_assembly,_chromosome:_4	AUGUSTUS	exon	27349063	27349179	.	-	.	ID=g16572.t2.exon6;Parent=g16572.t2;
OY813001.1_Germaria_angustata_genome_assembly,_chromosome:_4	AUGUSTUS	intron	27349180	27352059	1	-	.	ID=g16572.t2.intron6;Parent=g16572.t2;
OY813001.1_Germaria_angustata_genome_assembly,_chromosome:_4	AUGUSTUS	CDS	27352060	27352542	1	-	0	ID=g16572.t2.CDS7;Parent=g16572.t2;
OY813001.1_Germaria_angustata_genome_assembly,_chromosome:_4	AUGUSTUS	exon	27352060	27352542	.	-	.	ID=g16572.t2.exon7;Parent=g16572.t2;
OY813001.1_Germaria_angustata_genome_assembly,_chromosome:_4	AUGUSTUS	intron	27352543	27352619	1	-	.	ID=g16572.t2.intron7;Parent=g16572.t2;
OY813001.1_Germaria_angustata_genome_assembly,_chromosome:_4	AUGUSTUS	CDS	27352620	27353002	1	-	2	ID=g16572.t2.CDS8;Parent=g16572.t2;
OY813001.1_Germaria_angustata_genome_assembly,_chromosome:_4	AUGUSTUS	exon	27352620	27353002	.	-	.	ID=g16572.t2.exon8;Parent=g16572.t2;
OY813001.1_Germaria_angustata_genome_assembly,_chromosome:_4	AUGUSTUS	intron	27353003	27353064	1	-	.	ID=g16572.t2.intron8;Parent=g16572.t2;
OY813001.1_Germaria_angustata_genome_assembly,_chromosome:_4	AUGUSTUS	CDS	27353065	27353416	1	-	0	ID=g16572.t2.CDS9;Parent=g16572.t2;
OY813001.1_Germaria_angustata_genome_assembly,_chromosome:_4	AUGUSTUS	exon	27353065	27353416	.	-	.	ID=g16572.t2.exon9;Parent=g16572.t2;
OY813001.1_Germaria_angustata_genome_assembly,_chromosome:_4	AUGUSTUS	intron	27353417	27355600	1	-	.	ID=g16572.t2.intron9;Parent=g16572.t2;
OY813001.1_Germaria_angustata_genome_assembly,_chromosome:_4	AUGUSTUS	CDS	27355601	27355651	1	-	0	ID=g16572.t2.CDS10;Parent=g16572.t2;
OY813001.1_Germaria_angustata_genome_assembly,_chromosome:_4	AUGUSTUS	exon	27355601	27355651	.	-	.	ID=g16572.t2.exon10;Parent=g16572.t2;
OY813001.1_Germaria_angustata_genome_assembly,_chromosome:_4	AUGUSTUS	intron	27355652	27355854	1	-	.	ID=g16572.t2.intron10;Parent=g16572.t2;
OY813001.1_Germaria_angustata_genome_assembly,_chromosome:_4	AUGUSTUS	CDS	27355855	27356055	1	-	0	ID=g16572.t2.CDS11;Parent=g16572.t2;
OY813001.1_Germaria_angustata_genome_assembly,_chromosome:_4	AUGUSTUS	exon	27355855	27356055	.	-	.	ID=g16572.t2.exon11;Parent=g16572.t2;
OY813001.1_Germaria_angustata_genome_assembly,_chromosome:_4	AUGUSTUS	intron	27356056	27356111	1	-	.	ID=g16572.t2.intron11;Parent=g16572.t2;
OY813001.1_Germaria_angustata_genome_assembly,_chromosome:_4	AUGUSTUS	CDS	27356112	27357008	1	-	0	ID=g16572.t2.CDS12;Parent=g16572.t2;
OY813001.1_Germaria_angustata_genome_assembly,_chromosome:_4	AUGUSTUS	exon	27356112	27357008	.	-	.	ID=g16572.t2.exon12;Parent=g16572.t2;
OY813001.1_Germaria_angustata_genome_assembly,_chromosome:_4	AUGUSTUS	intron	27357009	27357070	1	-	.	ID=g16572.t2.intron12;Parent=g16572.t2;
OY813001.1_Germaria_angustata_genome_assembly,_chromosome:_4	AUGUSTUS	CDS	27357071	27357254	1	-	1	ID=g16572.t2.CDS13;Parent=g16572.t2;
OY813001.1_Germaria_angustata_genome_assembly,_chromosome:_4	AUGUSTUS	exon	27357071	27357254	.	-	.	ID=g16572.t2.exon13;Parent=g16572.t2;
OY813001.1_Germaria_angustata_genome_assembly,_chromosome:_4	AUGUSTUS	intron	27357255	27357325	1	-	.	ID=g16572.t2.intron13;Parent=g16572.t2;
OY813001.1_Germaria_angustata_genome_assembly,_chromosome:_4	AUGUSTUS	CDS	27357326	27357420	1	-	0	ID=g16572.t2.CDS14;Parent=g16572.t2;
OY813001.1_Germaria_angustata_genome_assembly,_chromosome:_4	AUGUSTUS	exon	27357326	27357420	.	-	.	ID=g16572.t2.exon14;Parent=g16572.t2;
OY813001.1_Germaria_angustata_genome_assembly,_chromosome:_4	AUGUSTUS	intron	27357421	27359741	1	-	.	ID=g16572.t2.intron14;Parent=g16572.t2;
OY813001.1_Germaria_angustata_genome_assembly,_chromosome:_4	AUGUSTUS	CDS	27359742	27359774	1	-	0	ID=g16572.t2.CDS15;Parent=g16572.t2;
OY813001.1_Germaria_angustata_genome_assembly,_chromosome:_4	AUGUSTUS	exon	27359742	27359774	.	-	.	ID=g16572.t2.exon15;Parent=g16572.t2;
OY813001.1_Germaria_angustata_genome_assembly,_chromosome:_4	AUGUSTUS	intron	27359775	27360308	1	-	.	ID=g16572.t2.intron15;Parent=g16572.t2;
OY813001.1_Germaria_angustata_genome_assembly,_chromosome:_4	AUGUSTUS	CDS	27360309	27360435	1	-	1	ID=g16572.t2.CDS16;Parent=g16572.t2;
OY813001.1_Germaria_angustata_genome_assembly,_chromosome:_4	AUGUSTUS	exon	27360309	27360435	.	-	.	ID=g16572.t2.exon16;Parent=g16572.t2;
OY813001.1_Germaria_angustata_genome_assembly,_chromosome:_4	AUGUSTUS	intron	27360436	27360503	1	-	.	ID=g16572.t2.intron16;Parent=g16572.t2;
OY813001.1_Germaria_angustata_genome_assembly,_chromosome:_4	AUGUSTUS	CDS	27360504	27360865	1	-	0	ID=g16572.t2.CDS17;Parent=g16572.t2;
OY813001.1_Germaria_angustata_genome_assembly,_chromosome:_4	AUGUSTUS	exon	27360504	27360865	.	-	.	ID=g16572.t2.exon17;Parent=g16572.t2;
OY813001.1_Germaria_angustata_genome_assembly,_chromosome:_4	AUGUSTUS	intron	27360866	27360935	1	-	.	ID=g16572.t2.intron17;Parent=g16572.t2;
OY813001.1_Germaria_angustata_genome_assembly,_chromosome:_4	AUGUSTUS	CDS	27360936	27361434	1	-	1	ID=g16572.t2.CDS18;Parent=g16572.t2;
OY813001.1_Germaria_angustata_genome_assembly,_chromosome:_4	AUGUSTUS	exon	27360936	27361434	.	-	.	ID=g16572.t2.exon18;Parent=g16572.t2;
OY813001.1_Germaria_angustata_genome_assembly,_chromosome:_4	AUGUSTUS	intron	27361435	27361600	1	-	.	ID=g16572.t2.intron18;Parent=g16572.t2;
OY813001.1_Germaria_angustata_genome_assembly,_chromosome:_4	AUGUSTUS	CDS	27361601	27361965	1	-	0	ID=g16572.t2.CDS19;Parent=g16572.t2;
OY813001.1_Germaria_angustata_genome_assembly,_chromosome:_4	AUGUSTUS	exon	27361601	27361965	.	-	.	ID=g16572.t2.exon19;Parent=g16572.t2;
OY813001.1_Germaria_angustata_genome_assembly,_chromosome:_4	AUGUSTUS	intron	27361966	27363433	1	-	.	ID=g16572.t2.intron19;Parent=g16572.t2;
OY813001.1_Germaria_angustata_genome_assembly,_chromosome:_4	AUGUSTUS	CDS	27363434	27363556	1	-	0	ID=g16572.t2.CDS20;Parent=g16572.t2;
OY813001.1_Germaria_angustata_genome_assembly,_chromosome:_4	AUGUSTUS	exon	27363434	27363556	.	-	.	ID=g16572.t2.exon20;Parent=g16572.t2;
OY813001.1_Germaria_angustata_genome_assembly,_chromosome:_4	AUGUSTUS	start_codon	27363554	27363556	.	-	0	ID=g16572.t2.start1;Parent=g16572.t2;
OY813001.1_Germaria_angustata_genome_assembly,_chromosome:_4	AUGUSTUS	gene	27411575	27416676	.	-	.	ID=g16573;
OY813001.1_Germaria_angustata_genome_assembly,_chromosome:_4	AUGUSTUS	mRNA	27411575	27416676	1	-	.	ID=g16573.t1;Parent=g16573;
OY813001.1_Germaria_angustata_genome_assembly,_chromosome:_4	AUGUSTUS	stop_codon	27411575	27411577	.	-	0	ID=g16573.t1.stop1;Parent=g16573.t1;
OY813001.1_Germaria_angustata_genome_assembly,_chromosome:_4	AUGUSTUS	CDS	27411575	27411736	1	-	0	ID=g16573.t1.CDS1;Parent=g16573.t1;
OY813001.1_Germaria_angustata_genome_assembly,_chromosome:_4	AUGUSTUS	exon	27411575	27411736	.	-	.	ID=g16573.t1.exon1;Parent=g16573.t1;
OY813001.1_Germaria_angustata_genome_assembly,_chromosome:_4	AUGUSTUS	intron	27411737	27411803	1	-	.	ID=g16573.t1.intron1;Parent=g16573.t1;
OY813001.1_Germaria_angustata_genome_assembly,_chromosome:_4	AUGUSTUS	CDS	27411804	27412274	1	-	0	ID=g16573.t1.CDS2;Parent=g16573.t1;
OY813001.1_Germaria_angustata_genome_assembly,_chromosome:_4	AUGUSTUS	exon	27411804	27412274	.	-	.	ID=g16573.t1.exon2;Parent=g16573.t1;
OY813001.1_Germaria_angustata_genome_assembly,_chromosome:_4	AUGUSTUS	intron	27412275	27412333	1	-	.	ID=g16573.t1.intron2;Parent=g16573.t1;
OY813001.1_Germaria_angustata_genome_assembly,_chromosome:_4	AUGUSTUS	CDS	27412334	27412898	1	-	1	ID=g16573.t1.CDS3;Parent=g16573.t1;
OY813001.1_Germaria_angustata_genome_assembly,_chromosome:_4	AUGUSTUS	exon	27412334	27412898	.	-	.	ID=g16573.t1.exon3;Parent=g16573.t1;
OY813001.1_Germaria_angustata_genome_assembly,_chromosome:_4	AUGUSTUS	intron	27412899	27412961	1	-	.	ID=g16573.t1.intron3;Parent=g16573.t1;
OY813001.1_Germaria_angustata_genome_assembly,_chromosome:_4	AUGUSTUS	CDS	27412962	27413077	1	-	0	ID=g16573.t1.CDS4;Parent=g16573.t1;
OY813001.1_Germaria_angustata_genome_assembly,_chromosome:_4	AUGUSTUS	exon	27412962	27413077	.	-	.	ID=g16573.t1.exon4;Parent=g16573.t1;
OY813001.1_Germaria_angustata_genome_assembly,_chromosome:_4	AUGUSTUS	intron	27413078	27416586	1	-	.	ID=g16573.t1.intron4;Parent=g16573.t1;
OY813001.1_Germaria_angustata_genome_assembly,_chromosome:_4	AUGUSTUS	CDS	27416587	27416676	1	-	0	ID=g16573.t1.CDS5;Parent=g16573.t1;
OY813001.1_Germaria_angustata_genome_assembly,_chromosome:_4	AUGUSTUS	exon	27416587	27416676	.	-	.	ID=g16573.t1.exon5;Parent=g16573.t1;
OY813001.1_Germaria_angustata_genome_assembly,_chromosome:_4	AUGUSTUS	start_codon	27416674	27416676	.	-	0	ID=g16573.t1.start1;Parent=g16573.t1;
OY813001.1_Germaria_angustata_genome_assembly,_chromosome:_4	AUGUSTUS	gene	27418208	27418891	.	+	.	ID=g16574;
OY813001.1_Germaria_angustata_genome_assembly,_chromosome:_4	AUGUSTUS	mRNA	27418208	27418891	1	+	.	ID=g16574.t1;Parent=g16574;
OY813001.1_Germaria_angustata_genome_assembly,_chromosome:_4	AUGUSTUS	CDS	27418208	27418210	1	+	0	ID=g16574.t1.CDS1;Parent=g16574.t1;
OY813001.1_Germaria_angustata_genome_assembly,_chromosome:_4	AUGUSTUS	exon	27418208	27418210	.	+	.	ID=g16574.t1.exon1;Parent=g16574.t1;
OY813001.1_Germaria_angustata_genome_assembly,_chromosome:_4	AUGUSTUS	start_codon	27418208	27418210	.	+	0	ID=g16574.t1.start1;Parent=g16574.t1;
OY813001.1_Germaria_angustata_genome_assembly,_chromosome:_4	AUGUSTUS	intron	27418211	27418261	1	+	.	ID=g16574.t1.intron1;Parent=g16574.t1;
OY813001.1_Germaria_angustata_genome_assembly,_chromosome:_4	AUGUSTUS	CDS	27418262	27418634	1	+	0	ID=g16574.t1.CDS2;Parent=g16574.t1;
OY813001.1_Germaria_angustata_genome_assembly,_chromosome:_4	AUGUSTUS	exon	27418262	27418634	.	+	.	ID=g16574.t1.exon2;Parent=g16574.t1;
OY813001.1_Germaria_angustata_genome_assembly,_chromosome:_4	AUGUSTUS	intron	27418635	27418688	1	+	.	ID=g16574.t1.intron2;Parent=g16574.t1;
OY813001.1_Germaria_angustata_genome_assembly,_chromosome:_4	AUGUSTUS	CDS	27418689	27418891	1	+	2	ID=g16574.t1.CDS3;Parent=g16574.t1;
OY813001.1_Germaria_angustata_genome_assembly,_chromosome:_4	AUGUSTUS	exon	27418689	27418891	.	+	.	ID=g16574.t1.exon3;Parent=g16574.t1;
OY813001.1_Germaria_angustata_genome_assembly,_chromosome:_4	AUGUSTUS	stop_codon	27418889	27418891	.	+	0	ID=g16574.t1.stop1;Parent=g16574.t1;
OY813001.1_Germaria_angustata_genome_assembly,_chromosome:_4	AUGUSTUS	gene	27418935	27419547	.	-	.	ID=g16575;
OY813001.1_Germaria_angustata_genome_assembly,_chromosome:_4	AUGUSTUS	mRNA	27418935	27419547	1	-	.	ID=g16575.t1;Parent=g16575;
OY813001.1_Germaria_angustata_genome_assembly,_chromosome:_4	AUGUSTUS	stop_codon	27418935	27418937	.	-	0	ID=g16575.t1.stop1;Parent=g16575.t1;
OY813001.1_Germaria_angustata_genome_assembly,_chromosome:_4	AUGUSTUS	CDS	27418935	27419225	1	-	0	ID=g16575.t1.CDS1;Parent=g16575.t1;
OY813001.1_Germaria_angustata_genome_assembly,_chromosome:_4	AUGUSTUS	exon	27418935	27419225	.	-	.	ID=g16575.t1.exon1;Parent=g16575.t1;
OY813001.1_Germaria_angustata_genome_assembly,_chromosome:_4	AUGUSTUS	intron	27419226	27419283	1	-	.	ID=g16575.t1.intron1;Parent=g16575.t1;
OY813001.1_Germaria_angustata_genome_assembly,_chromosome:_4	AUGUSTUS	CDS	27419284	27419547	1	-	0	ID=g16575.t1.CDS2;Parent=g16575.t1;
OY813001.1_Germaria_angustata_genome_assembly,_chromosome:_4	AUGUSTUS	exon	27419284	27419547	.	-	.	ID=g16575.t1.exon2;Parent=g16575.t1;
OY813001.1_Germaria_angustata_genome_assembly,_chromosome:_4	AUGUSTUS	start_codon	27419545	27419547	.	-	0	ID=g16575.t1.start1;Parent=g16575.t1;
OY813001.1_Germaria_angustata_genome_assembly,_chromosome:_4	AUGUSTUS	gene	27420225	27420511	.	+	.	ID=g16576;
OY813001.1_Germaria_angustata_genome_assembly,_chromosome:_4	AUGUSTUS	mRNA	27420225	27420511	1	+	.	ID=g16576.t1;Parent=g16576;
OY813001.1_Germaria_angustata_genome_assembly,_chromosome:_4	AUGUSTUS	start_codon	27420225	27420227	.	+	0	ID=g16576.t1.start1;Parent=g16576.t1;
OY813001.1_Germaria_angustata_genome_assembly,_chromosome:_4	AUGUSTUS	CDS	27420225	27420358	1	+	0	ID=g16576.t1.CDS1;Parent=g16576.t1;
OY813001.1_Germaria_angustata_genome_assembly,_chromosome:_4	AUGUSTUS	exon	27420225	27420358	.	+	.	ID=g16576.t1.exon1;Parent=g16576.t1;
OY813001.1_Germaria_angustata_genome_assembly,_chromosome:_4	AUGUSTUS	intron	27420359	27420426	1	+	.	ID=g16576.t1.intron1;Parent=g16576.t1;
OY813001.1_Germaria_angustata_genome_assembly,_chromosome:_4	AUGUSTUS	CDS	27420427	27420511	1	+	1	ID=g16576.t1.CDS2;Parent=g16576.t1;
OY813001.1_Germaria_angustata_genome_assembly,_chromosome:_4	AUGUSTUS	exon	27420427	27420511	.	+	.	ID=g16576.t1.exon2;Parent=g16576.t1;
OY813001.1_Germaria_angustata_genome_assembly,_chromosome:_4	AUGUSTUS	stop_codon	27420509	27420511	.	+	0	ID=g16576.t1.stop1;Parent=g16576.t1;
OY813001.1_Germaria_angustata_genome_assembly,_chromosome:_4	AUGUSTUS	gene	27420741	27422372	.	-	.	ID=g16577;
OY813001.1_Germaria_angustata_genome_assembly,_chromosome:_4	AUGUSTUS	mRNA	27420741	27422372	1	-	.	ID=g16577.t1;Parent=g16577;
OY813001.1_Germaria_angustata_genome_assembly,_chromosome:_4	AUGUSTUS	stop_codon	27420741	27420743	.	-	0	ID=g16577.t1.stop1;Parent=g16577.t1;
OY813001.1_Germaria_angustata_genome_assembly,_chromosome:_4	AUGUSTUS	CDS	27420741	27420993	1	-	1	ID=g16577.t1.CDS1;Parent=g16577.t1;
OY813001.1_Germaria_angustata_genome_assembly,_chromosome:_4	AUGUSTUS	exon	27420741	27420993	.	-	.	ID=g16577.t1.exon1;Parent=g16577.t1;
OY813001.1_Germaria_angustata_genome_assembly,_chromosome:_4	AUGUSTUS	intron	27420994	27421047	1	-	.	ID=g16577.t1.intron1;Parent=g16577.t1;
OY813001.1_Germaria_angustata_genome_assembly,_chromosome:_4	AUGUSTUS	CDS	27421048	27421127	1	-	0	ID=g16577.t1.CDS2;Parent=g16577.t1;
OY813001.1_Germaria_angustata_genome_assembly,_chromosome:_4	AUGUSTUS	exon	27421048	27421127	.	-	.	ID=g16577.t1.exon2;Parent=g16577.t1;
OY813001.1_Germaria_angustata_genome_assembly,_chromosome:_4	AUGUSTUS	intron	27421128	27422153	1	-	.	ID=g16577.t1.intron2;Parent=g16577.t1;
OY813001.1_Germaria_angustata_genome_assembly,_chromosome:_4	AUGUSTUS	CDS	27422154	27422372	1	-	0	ID=g16577.t1.CDS3;Parent=g16577.t1;
OY813001.1_Germaria_angustata_genome_assembly,_chromosome:_4	AUGUSTUS	exon	27422154	27422372	.	-	.	ID=g16577.t1.exon3;Parent=g16577.t1;
OY813001.1_Germaria_angustata_genome_assembly,_chromosome:_4	AUGUSTUS	start_codon	27422370	27422372	.	-	0	ID=g16577.t1.start1;Parent=g16577.t1;
OY813001.1_Germaria_angustata_genome_assembly,_chromosome:_4	AUGUSTUS	gene	27423728	27426526	.	-	.	ID=g16578;
OY813001.1_Germaria_angustata_genome_assembly,_chromosome:_4	AUGUSTUS	mRNA	27423728	27426526	1	-	.	ID=g16578.t1;Parent=g16578;
OY813001.1_Germaria_angustata_genome_assembly,_chromosome:_4	AUGUSTUS	stop_codon	27423728	27423730	.	-	0	ID=g16578.t1.stop1;Parent=g16578.t1;
OY813001.1_Germaria_angustata_genome_assembly,_chromosome:_4	AUGUSTUS	CDS	27423728	27423980	1	-	1	ID=g16578.t1.CDS1;Parent=g16578.t1;
OY813001.1_Germaria_angustata_genome_assembly,_chromosome:_4	AUGUSTUS	exon	27423728	27423980	.	-	.	ID=g16578.t1.exon1;Parent=g16578.t1;
OY813001.1_Germaria_angustata_genome_assembly,_chromosome:_4	AUGUSTUS	intron	27423981	27424044	1	-	.	ID=g16578.t1.intron1;Parent=g16578.t1;
OY813001.1_Germaria_angustata_genome_assembly,_chromosome:_4	AUGUSTUS	CDS	27424045	27424127	1	-	0	ID=g16578.t1.CDS2;Parent=g16578.t1;
OY813001.1_Germaria_angustata_genome_assembly,_chromosome:_4	AUGUSTUS	exon	27424045	27424127	.	-	.	ID=g16578.t1.exon2;Parent=g16578.t1;
OY813001.1_Germaria_angustata_genome_assembly,_chromosome:_4	AUGUSTUS	intron	27424128	27426379	1	-	.	ID=g16578.t1.intron2;Parent=g16578.t1;
OY813001.1_Germaria_angustata_genome_assembly,_chromosome:_4	AUGUSTUS	CDS	27426380	27426526	1	-	0	ID=g16578.t1.CDS3;Parent=g16578.t1;
OY813001.1_Germaria_angustata_genome_assembly,_chromosome:_4	AUGUSTUS	exon	27426380	27426526	.	-	.	ID=g16578.t1.exon3;Parent=g16578.t1;
OY813001.1_Germaria_angustata_genome_assembly,_chromosome:_4	AUGUSTUS	start_codon	27426524	27426526	.	-	0	ID=g16578.t1.start1;Parent=g16578.t1;
OY813001.1_Germaria_angustata_genome_assembly,_chromosome:_4	AUGUSTUS	gene	27455352	27470006	.	+	.	ID=g16579;
OY813001.1_Germaria_angustata_genome_assembly,_chromosome:_4	AUGUSTUS	mRNA	27455352	27470006	0.98	+	.	ID=g16579.t1;Parent=g16579;
OY813001.1_Germaria_angustata_genome_assembly,_chromosome:_4	AUGUSTUS	start_codon	27455352	27455354	.	+	0	ID=g16579.t1.start1;Parent=g16579.t1;
OY813001.1_Germaria_angustata_genome_assembly,_chromosome:_4	AUGUSTUS	CDS	27455352	27455523	1	+	0	ID=g16579.t1.CDS1;Parent=g16579.t1;
OY813001.1_Germaria_angustata_genome_assembly,_chromosome:_4	AUGUSTUS	exon	27455352	27455523	.	+	.	ID=g16579.t1.exon1;Parent=g16579.t1;
OY813001.1_Germaria_angustata_genome_assembly,_chromosome:_4	AUGUSTUS	intron	27455524	27466856	1	+	.	ID=g16579.t1.intron1;Parent=g16579.t1;
OY813001.1_Germaria_angustata_genome_assembly,_chromosome:_4	AUGUSTUS	CDS	27466857	27467294	1	+	2	ID=g16579.t1.CDS2;Parent=g16579.t1;
OY813001.1_Germaria_angustata_genome_assembly,_chromosome:_4	AUGUSTUS	exon	27466857	27467294	.	+	.	ID=g16579.t1.exon2;Parent=g16579.t1;
OY813001.1_Germaria_angustata_genome_assembly,_chromosome:_4	AUGUSTUS	intron	27467295	27467828	1	+	.	ID=g16579.t1.intron2;Parent=g16579.t1;
OY813001.1_Germaria_angustata_genome_assembly,_chromosome:_4	AUGUSTUS	CDS	27467829	27467888	1	+	2	ID=g16579.t1.CDS3;Parent=g16579.t1;
OY813001.1_Germaria_angustata_genome_assembly,_chromosome:_4	AUGUSTUS	exon	27467829	27467888	.	+	.	ID=g16579.t1.exon3;Parent=g16579.t1;
OY813001.1_Germaria_angustata_genome_assembly,_chromosome:_4	AUGUSTUS	intron	27467889	27469731	1	+	.	ID=g16579.t1.intron3;Parent=g16579.t1;
OY813001.1_Germaria_angustata_genome_assembly,_chromosome:_4	AUGUSTUS	CDS	27469732	27470006	0.98	+	2	ID=g16579.t1.CDS4;Parent=g16579.t1;
OY813001.1_Germaria_angustata_genome_assembly,_chromosome:_4	AUGUSTUS	exon	27469732	27470006	.	+	.	ID=g16579.t1.exon4;Parent=g16579.t1;
OY813001.1_Germaria_angustata_genome_assembly,_chromosome:_4	AUGUSTUS	stop_codon	27470004	27470006	.	+	0	ID=g16579.t1.stop1;Parent=g16579.t1;
OY813001.1_Germaria_angustata_genome_assembly,_chromosome:_4	AUGUSTUS	gene	27510588	27516428	.	+	.	ID=g16580;
OY813001.1_Germaria_angustata_genome_assembly,_chromosome:_4	AUGUSTUS	mRNA	27510588	27516428	0.64	+	.	ID=g16580.t1;Parent=g16580;
OY813001.1_Germaria_angustata_genome_assembly,_chromosome:_4	AUGUSTUS	start_codon	27510588	27510590	.	+	0	ID=g16580.t1.start1;Parent=g16580.t1;
OY813001.1_Germaria_angustata_genome_assembly,_chromosome:_4	AUGUSTUS	CDS	27510588	27510812	0.83	+	0	ID=g16580.t1.CDS1;Parent=g16580.t1;
OY813001.1_Germaria_angustata_genome_assembly,_chromosome:_4	AUGUSTUS	exon	27510588	27510812	.	+	.	ID=g16580.t1.exon1;Parent=g16580.t1;
OY813001.1_Germaria_angustata_genome_assembly,_chromosome:_4	AUGUSTUS	intron	27510813	27516284	0.64	+	.	ID=g16580.t1.intron1;Parent=g16580.t1;
OY813001.1_Germaria_angustata_genome_assembly,_chromosome:_4	AUGUSTUS	CDS	27516285	27516428	0.64	+	0	ID=g16580.t1.CDS2;Parent=g16580.t1;
OY813001.1_Germaria_angustata_genome_assembly,_chromosome:_4	AUGUSTUS	exon	27516285	27516428	.	+	.	ID=g16580.t1.exon2;Parent=g16580.t1;
OY813001.1_Germaria_angustata_genome_assembly,_chromosome:_4	AUGUSTUS	stop_codon	27516426	27516428	.	+	0	ID=g16580.t1.stop1;Parent=g16580.t1;
OY813001.1_Germaria_angustata_genome_assembly,_chromosome:_4	AUGUSTUS	gene	27545662	27548259	.	+	.	ID=g16581;
OY813001.1_Germaria_angustata_genome_assembly,_chromosome:_4	AUGUSTUS	mRNA	27545662	27548259	0.39	+	.	ID=g16581.t1;Parent=g16581;
OY813001.1_Germaria_angustata_genome_assembly,_chromosome:_4	AUGUSTUS	start_codon	27545662	27545664	.	+	0	ID=g16581.t1.start1;Parent=g16581.t1;
OY813001.1_Germaria_angustata_genome_assembly,_chromosome:_4	AUGUSTUS	CDS	27545662	27545694	0.39	+	0	ID=g16581.t1.CDS1;Parent=g16581.t1;
OY813001.1_Germaria_angustata_genome_assembly,_chromosome:_4	AUGUSTUS	exon	27545662	27545694	.	+	.	ID=g16581.t1.exon1;Parent=g16581.t1;
OY813001.1_Germaria_angustata_genome_assembly,_chromosome:_4	AUGUSTUS	intron	27545695	27546654	0.39	+	.	ID=g16581.t1.intron1;Parent=g16581.t1;
OY813001.1_Germaria_angustata_genome_assembly,_chromosome:_4	AUGUSTUS	CDS	27546655	27548259	0.86	+	0	ID=g16581.t1.CDS2;Parent=g16581.t1;
OY813001.1_Germaria_angustata_genome_assembly,_chromosome:_4	AUGUSTUS	exon	27546655	27548259	.	+	.	ID=g16581.t1.exon2;Parent=g16581.t1;
OY813001.1_Germaria_angustata_genome_assembly,_chromosome:_4	AUGUSTUS	stop_codon	27548257	27548259	.	+	0	ID=g16581.t1.stop1;Parent=g16581.t1;
OY813001.1_Germaria_angustata_genome_assembly,_chromosome:_4	GeneMark.hmm3	mRNA	27546724	27548259	.	+	.	ID=g16581.t2;Parent=g16581;
OY813001.1_Germaria_angustata_genome_assembly,_chromosome:_4	GeneMark.hmm3	CDS	27546724	27548259	.	+	0	ID=g16581.t2.CDS1;Parent=g16581.t2;
OY813001.1_Germaria_angustata_genome_assembly,_chromosome:_4	GeneMark.hmm3	exon	27546724	27548259	.	+	0	ID=g16581.t2.exon1;Parent=g16581.t2;
OY813001.1_Germaria_angustata_genome_assembly,_chromosome:_4	AUGUSTUS	gene	27552403	27552755	.	-	.	ID=g16582;
OY813001.1_Germaria_angustata_genome_assembly,_chromosome:_4	AUGUSTUS	mRNA	27552403	27552755	0.9	-	.	ID=g16582.t1;Parent=g16582;
OY813001.1_Germaria_angustata_genome_assembly,_chromosome:_4	AUGUSTUS	stop_codon	27552403	27552405	.	-	0	ID=g16582.t1.stop1;Parent=g16582.t1;
OY813001.1_Germaria_angustata_genome_assembly,_chromosome:_4	AUGUSTUS	CDS	27552403	27552480	0.9	-	0	ID=g16582.t1.CDS1;Parent=g16582.t1;
OY813001.1_Germaria_angustata_genome_assembly,_chromosome:_4	AUGUSTUS	exon	27552403	27552480	.	-	.	ID=g16582.t1.exon1;Parent=g16582.t1;
OY813001.1_Germaria_angustata_genome_assembly,_chromosome:_4	AUGUSTUS	intron	27552481	27552539	0.9	-	.	ID=g16582.t1.intron1;Parent=g16582.t1;
OY813001.1_Germaria_angustata_genome_assembly,_chromosome:_4	AUGUSTUS	CDS	27552540	27552755	0.9	-	0	ID=g16582.t1.CDS2;Parent=g16582.t1;
OY813001.1_Germaria_angustata_genome_assembly,_chromosome:_4	AUGUSTUS	exon	27552540	27552755	.	-	.	ID=g16582.t1.exon2;Parent=g16582.t1;
OY813001.1_Germaria_angustata_genome_assembly,_chromosome:_4	AUGUSTUS	start_codon	27552753	27552755	.	-	0	ID=g16582.t1.start1;Parent=g16582.t1;
OY813001.1_Germaria_angustata_genome_assembly,_chromosome:_4	AUGUSTUS	gene	27629612	27635399	.	+	.	ID=g16583;
OY813001.1_Germaria_angustata_genome_assembly,_chromosome:_4	AUGUSTUS	mRNA	27629612	27635399	1	+	.	ID=g16583.t1;Parent=g16583;
OY813001.1_Germaria_angustata_genome_assembly,_chromosome:_4	AUGUSTUS	start_codon	27629612	27629614	.	+	0	ID=g16583.t1.start1;Parent=g16583.t1;
OY813001.1_Germaria_angustata_genome_assembly,_chromosome:_4	AUGUSTUS	CDS	27629612	27629935	1	+	0	ID=g16583.t1.CDS1;Parent=g16583.t1;
OY813001.1_Germaria_angustata_genome_assembly,_chromosome:_4	AUGUSTUS	exon	27629612	27629935	.	+	.	ID=g16583.t1.exon1;Parent=g16583.t1;
OY813001.1_Germaria_angustata_genome_assembly,_chromosome:_4	AUGUSTUS	intron	27629936	27630001	1	+	.	ID=g16583.t1.intron1;Parent=g16583.t1;
OY813001.1_Germaria_angustata_genome_assembly,_chromosome:_4	AUGUSTUS	CDS	27630002	27630522	1	+	0	ID=g16583.t1.CDS2;Parent=g16583.t1;
OY813001.1_Germaria_angustata_genome_assembly,_chromosome:_4	AUGUSTUS	exon	27630002	27630522	.	+	.	ID=g16583.t1.exon2;Parent=g16583.t1;
OY813001.1_Germaria_angustata_genome_assembly,_chromosome:_4	AUGUSTUS	intron	27630523	27630587	1	+	.	ID=g16583.t1.intron2;Parent=g16583.t1;
OY813001.1_Germaria_angustata_genome_assembly,_chromosome:_4	AUGUSTUS	CDS	27630588	27630724	1	+	1	ID=g16583.t1.CDS3;Parent=g16583.t1;
OY813001.1_Germaria_angustata_genome_assembly,_chromosome:_4	AUGUSTUS	exon	27630588	27630724	.	+	.	ID=g16583.t1.exon3;Parent=g16583.t1;
OY813001.1_Germaria_angustata_genome_assembly,_chromosome:_4	AUGUSTUS	intron	27630725	27633120	1	+	.	ID=g16583.t1.intron3;Parent=g16583.t1;
OY813001.1_Germaria_angustata_genome_assembly,_chromosome:_4	AUGUSTUS	CDS	27633121	27633238	1	+	2	ID=g16583.t1.CDS4;Parent=g16583.t1;
OY813001.1_Germaria_angustata_genome_assembly,_chromosome:_4	AUGUSTUS	exon	27633121	27633238	.	+	.	ID=g16583.t1.exon4;Parent=g16583.t1;
OY813001.1_Germaria_angustata_genome_assembly,_chromosome:_4	AUGUSTUS	intron	27633239	27633302	1	+	.	ID=g16583.t1.intron4;Parent=g16583.t1;
OY813001.1_Germaria_angustata_genome_assembly,_chromosome:_4	AUGUSTUS	CDS	27633303	27634087	1	+	1	ID=g16583.t1.CDS5;Parent=g16583.t1;
OY813001.1_Germaria_angustata_genome_assembly,_chromosome:_4	AUGUSTUS	exon	27633303	27634087	.	+	.	ID=g16583.t1.exon5;Parent=g16583.t1;
OY813001.1_Germaria_angustata_genome_assembly,_chromosome:_4	AUGUSTUS	intron	27634088	27634146	1	+	.	ID=g16583.t1.intron5;Parent=g16583.t1;
OY813001.1_Germaria_angustata_genome_assembly,_chromosome:_4	AUGUSTUS	CDS	27634147	27635399	1	+	2	ID=g16583.t1.CDS6;Parent=g16583.t1;
OY813001.1_Germaria_angustata_genome_assembly,_chromosome:_4	AUGUSTUS	exon	27634147	27635399	.	+	.	ID=g16583.t1.exon6;Parent=g16583.t1;
OY813001.1_Germaria_angustata_genome_assembly,_chromosome:_4	AUGUSTUS	stop_codon	27635397	27635399	.	+	0	ID=g16583.t1.stop1;Parent=g16583.t1;
OY813001.1_Germaria_angustata_genome_assembly,_chromosome:_4	AUGUSTUS	gene	27640531	27641265	.	-	.	ID=g16584;
OY813001.1_Germaria_angustata_genome_assembly,_chromosome:_4	AUGUSTUS	mRNA	27640531	27641265	1	-	.	ID=g16584.t1;Parent=g16584;
OY813001.1_Germaria_angustata_genome_assembly,_chromosome:_4	AUGUSTUS	stop_codon	27640531	27640533	.	-	0	ID=g16584.t1.stop1;Parent=g16584.t1;
OY813001.1_Germaria_angustata_genome_assembly,_chromosome:_4	AUGUSTUS	CDS	27640531	27641265	1	-	0	ID=g16584.t1.CDS1;Parent=g16584.t1;
OY813001.1_Germaria_angustata_genome_assembly,_chromosome:_4	AUGUSTUS	exon	27640531	27641265	.	-	.	ID=g16584.t1.exon1;Parent=g16584.t1;
OY813001.1_Germaria_angustata_genome_assembly,_chromosome:_4	AUGUSTUS	start_codon	27641263	27641265	.	-	0	ID=g16584.t1.start1;Parent=g16584.t1;
OY813001.1_Germaria_angustata_genome_assembly,_chromosome:_4	AUGUSTUS	gene	27642536	27642866	.	+	.	ID=g16585;
OY813001.1_Germaria_angustata_genome_assembly,_chromosome:_4	AUGUSTUS	mRNA	27642536	27642866	0.97	+	.	ID=g16585.t1;Parent=g16585;
OY813001.1_Germaria_angustata_genome_assembly,_chromosome:_4	AUGUSTUS	start_codon	27642536	27642538	.	+	0	ID=g16585.t1.start1;Parent=g16585.t1;
OY813001.1_Germaria_angustata_genome_assembly,_chromosome:_4	AUGUSTUS	CDS	27642536	27642619	0.97	+	0	ID=g16585.t1.CDS1;Parent=g16585.t1;
OY813001.1_Germaria_angustata_genome_assembly,_chromosome:_4	AUGUSTUS	exon	27642536	27642619	.	+	.	ID=g16585.t1.exon1;Parent=g16585.t1;
OY813001.1_Germaria_angustata_genome_assembly,_chromosome:_4	AUGUSTUS	intron	27642620	27642686	0.97	+	.	ID=g16585.t1.intron1;Parent=g16585.t1;
OY813001.1_Germaria_angustata_genome_assembly,_chromosome:_4	AUGUSTUS	CDS	27642687	27642866	0.97	+	0	ID=g16585.t1.CDS2;Parent=g16585.t1;
OY813001.1_Germaria_angustata_genome_assembly,_chromosome:_4	AUGUSTUS	exon	27642687	27642866	.	+	.	ID=g16585.t1.exon2;Parent=g16585.t1;
OY813001.1_Germaria_angustata_genome_assembly,_chromosome:_4	AUGUSTUS	stop_codon	27642864	27642866	.	+	0	ID=g16585.t1.stop1;Parent=g16585.t1;
OY813001.1_Germaria_angustata_genome_assembly,_chromosome:_4	AUGUSTUS	gene	27826092	27837245	.	+	.	ID=g16586;
OY813001.1_Germaria_angustata_genome_assembly,_chromosome:_4	AUGUSTUS	mRNA	27826092	27837245	0.89	+	.	ID=g16586.t1;Parent=g16586;
OY813001.1_Germaria_angustata_genome_assembly,_chromosome:_4	AUGUSTUS	start_codon	27826092	27826094	.	+	0	ID=g16586.t1.start1;Parent=g16586.t1;
OY813001.1_Germaria_angustata_genome_assembly,_chromosome:_4	AUGUSTUS	CDS	27826092	27826638	1	+	0	ID=g16586.t1.CDS1;Parent=g16586.t1;
OY813001.1_Germaria_angustata_genome_assembly,_chromosome:_4	AUGUSTUS	exon	27826092	27826638	.	+	.	ID=g16586.t1.exon1;Parent=g16586.t1;
OY813001.1_Germaria_angustata_genome_assembly,_chromosome:_4	AUGUSTUS	intron	27826639	27837099	1	+	.	ID=g16586.t1.intron1;Parent=g16586.t1;
OY813001.1_Germaria_angustata_genome_assembly,_chromosome:_4	AUGUSTUS	CDS	27837100	27837245	0.89	+	2	ID=g16586.t1.CDS2;Parent=g16586.t1;
OY813001.1_Germaria_angustata_genome_assembly,_chromosome:_4	AUGUSTUS	exon	27837100	27837245	.	+	.	ID=g16586.t1.exon2;Parent=g16586.t1;
OY813001.1_Germaria_angustata_genome_assembly,_chromosome:_4	AUGUSTUS	stop_codon	27837243	27837245	.	+	0	ID=g16586.t1.stop1;Parent=g16586.t1;
OY813001.1_Germaria_angustata_genome_assembly,_chromosome:_4	AUGUSTUS	gene	27868316	27868831	.	-	.	ID=g16587;
OY813001.1_Germaria_angustata_genome_assembly,_chromosome:_4	AUGUSTUS	mRNA	27868316	27868831	0.91	-	.	ID=g16587.t1;Parent=g16587;
OY813001.1_Germaria_angustata_genome_assembly,_chromosome:_4	AUGUSTUS	stop_codon	27868316	27868318	.	-	0	ID=g16587.t1.stop1;Parent=g16587.t1;
OY813001.1_Germaria_angustata_genome_assembly,_chromosome:_4	AUGUSTUS	CDS	27868316	27868645	1	-	0	ID=g16587.t1.CDS1;Parent=g16587.t1;
OY813001.1_Germaria_angustata_genome_assembly,_chromosome:_4	AUGUSTUS	exon	27868316	27868645	.	-	.	ID=g16587.t1.exon1;Parent=g16587.t1;
OY813001.1_Germaria_angustata_genome_assembly,_chromosome:_4	AUGUSTUS	intron	27868646	27868702	1	-	.	ID=g16587.t1.intron1;Parent=g16587.t1;
OY813001.1_Germaria_angustata_genome_assembly,_chromosome:_4	AUGUSTUS	CDS	27868703	27868831	0.91	-	0	ID=g16587.t1.CDS2;Parent=g16587.t1;
OY813001.1_Germaria_angustata_genome_assembly,_chromosome:_4	AUGUSTUS	exon	27868703	27868831	.	-	.	ID=g16587.t1.exon2;Parent=g16587.t1;
OY813001.1_Germaria_angustata_genome_assembly,_chromosome:_4	AUGUSTUS	start_codon	27868829	27868831	.	-	0	ID=g16587.t1.start1;Parent=g16587.t1;
OY813001.1_Germaria_angustata_genome_assembly,_chromosome:_4	AUGUSTUS	gene	27873975	27874673	.	+	.	ID=g16588;
OY813001.1_Germaria_angustata_genome_assembly,_chromosome:_4	AUGUSTUS	mRNA	27873975	27874673	1	+	.	ID=g16588.t1;Parent=g16588;
OY813001.1_Germaria_angustata_genome_assembly,_chromosome:_4	AUGUSTUS	start_codon	27873975	27873977	.	+	0	ID=g16588.t1.start1;Parent=g16588.t1;
OY813001.1_Germaria_angustata_genome_assembly,_chromosome:_4	AUGUSTUS	CDS	27873975	27874673	1	+	0	ID=g16588.t1.CDS1;Parent=g16588.t1;
OY813001.1_Germaria_angustata_genome_assembly,_chromosome:_4	AUGUSTUS	exon	27873975	27874673	.	+	.	ID=g16588.t1.exon1;Parent=g16588.t1;
OY813001.1_Germaria_angustata_genome_assembly,_chromosome:_4	AUGUSTUS	stop_codon	27874671	27874673	.	+	0	ID=g16588.t1.stop1;Parent=g16588.t1;
OY813001.1_Germaria_angustata_genome_assembly,_chromosome:_4	AUGUSTUS	gene	27874755	27874976	.	+	.	ID=g16589;
OY813001.1_Germaria_angustata_genome_assembly,_chromosome:_4	AUGUSTUS	mRNA	27874755	27874976	1	+	.	ID=g16589.t1;Parent=g16589;
OY813001.1_Germaria_angustata_genome_assembly,_chromosome:_4	AUGUSTUS	start_codon	27874755	27874757	.	+	0	ID=g16589.t1.start1;Parent=g16589.t1;
OY813001.1_Germaria_angustata_genome_assembly,_chromosome:_4	AUGUSTUS	CDS	27874755	27874976	1	+	0	ID=g16589.t1.CDS1;Parent=g16589.t1;
OY813001.1_Germaria_angustata_genome_assembly,_chromosome:_4	AUGUSTUS	exon	27874755	27874976	.	+	.	ID=g16589.t1.exon1;Parent=g16589.t1;
OY813001.1_Germaria_angustata_genome_assembly,_chromosome:_4	AUGUSTUS	stop_codon	27874974	27874976	.	+	0	ID=g16589.t1.stop1;Parent=g16589.t1;
OY813001.1_Germaria_angustata_genome_assembly,_chromosome:_4	AUGUSTUS	gene	27882810	27884774	.	+	.	ID=g16590;
OY813001.1_Germaria_angustata_genome_assembly,_chromosome:_4	AUGUSTUS	mRNA	27882810	27884774	1	+	.	ID=g16590.t1;Parent=g16590;
OY813001.1_Germaria_angustata_genome_assembly,_chromosome:_4	AUGUSTUS	start_codon	27882810	27882812	.	+	0	ID=g16590.t1.start1;Parent=g16590.t1;
OY813001.1_Germaria_angustata_genome_assembly,_chromosome:_4	AUGUSTUS	CDS	27882810	27884774	1	+	0	ID=g16590.t1.CDS1;Parent=g16590.t1;
OY813001.1_Germaria_angustata_genome_assembly,_chromosome:_4	AUGUSTUS	exon	27882810	27884774	.	+	.	ID=g16590.t1.exon1;Parent=g16590.t1;
OY813001.1_Germaria_angustata_genome_assembly,_chromosome:_4	AUGUSTUS	stop_codon	27884772	27884774	.	+	0	ID=g16590.t1.stop1;Parent=g16590.t1;
OY813001.1_Germaria_angustata_genome_assembly,_chromosome:_4	AUGUSTUS	gene	27890703	27892682	.	+	.	ID=g16591;
OY813001.1_Germaria_angustata_genome_assembly,_chromosome:_4	AUGUSTUS	mRNA	27890703	27892682	1	+	.	ID=g16591.t1;Parent=g16591;
OY813001.1_Germaria_angustata_genome_assembly,_chromosome:_4	AUGUSTUS	start_codon	27890703	27890705	.	+	0	ID=g16591.t1.start1;Parent=g16591.t1;
OY813001.1_Germaria_angustata_genome_assembly,_chromosome:_4	AUGUSTUS	CDS	27890703	27892682	1	+	0	ID=g16591.t1.CDS1;Parent=g16591.t1;
OY813001.1_Germaria_angustata_genome_assembly,_chromosome:_4	AUGUSTUS	exon	27890703	27892682	.	+	.	ID=g16591.t1.exon1;Parent=g16591.t1;
OY813001.1_Germaria_angustata_genome_assembly,_chromosome:_4	AUGUSTUS	stop_codon	27892680	27892682	.	+	0	ID=g16591.t1.stop1;Parent=g16591.t1;
OY813001.1_Germaria_angustata_genome_assembly,_chromosome:_4	AUGUSTUS	gene	27933330	27933680	.	+	.	ID=g16592;
OY813001.1_Germaria_angustata_genome_assembly,_chromosome:_4	AUGUSTUS	mRNA	27933330	27933680	1	+	.	ID=g16592.t1;Parent=g16592;
OY813001.1_Germaria_angustata_genome_assembly,_chromosome:_4	AUGUSTUS	start_codon	27933330	27933332	.	+	0	ID=g16592.t1.start1;Parent=g16592.t1;
OY813001.1_Germaria_angustata_genome_assembly,_chromosome:_4	AUGUSTUS	CDS	27933330	27933680	1	+	0	ID=g16592.t1.CDS1;Parent=g16592.t1;
OY813001.1_Germaria_angustata_genome_assembly,_chromosome:_4	AUGUSTUS	exon	27933330	27933680	.	+	.	ID=g16592.t1.exon1;Parent=g16592.t1;
OY813001.1_Germaria_angustata_genome_assembly,_chromosome:_4	AUGUSTUS	stop_codon	27933678	27933680	.	+	0	ID=g16592.t1.stop1;Parent=g16592.t1;
OY813001.1_Germaria_angustata_genome_assembly,_chromosome:_4	AUGUSTUS	gene	28005512	28006282	.	+	.	ID=g16593;
OY813001.1_Germaria_angustata_genome_assembly,_chromosome:_4	AUGUSTUS	mRNA	28005512	28006282	0.99	+	.	ID=g16593.t1;Parent=g16593;
OY813001.1_Germaria_angustata_genome_assembly,_chromosome:_4	AUGUSTUS	start_codon	28005512	28005514	.	+	0	ID=g16593.t1.start1;Parent=g16593.t1;
OY813001.1_Germaria_angustata_genome_assembly,_chromosome:_4	AUGUSTUS	CDS	28005512	28006282	0.99	+	0	ID=g16593.t1.CDS1;Parent=g16593.t1;
OY813001.1_Germaria_angustata_genome_assembly,_chromosome:_4	AUGUSTUS	exon	28005512	28006282	.	+	.	ID=g16593.t1.exon1;Parent=g16593.t1;
OY813001.1_Germaria_angustata_genome_assembly,_chromosome:_4	AUGUSTUS	stop_codon	28006280	28006282	.	+	0	ID=g16593.t1.stop1;Parent=g16593.t1;
OY813001.1_Germaria_angustata_genome_assembly,_chromosome:_4	AUGUSTUS	gene	28075161	28075973	.	+	.	ID=g16594;
OY813001.1_Germaria_angustata_genome_assembly,_chromosome:_4	AUGUSTUS	mRNA	28075161	28075973	1	+	.	ID=g16594.t1;Parent=g16594;
OY813001.1_Germaria_angustata_genome_assembly,_chromosome:_4	AUGUSTUS	start_codon	28075161	28075163	.	+	0	ID=g16594.t1.start1;Parent=g16594.t1;
OY813001.1_Germaria_angustata_genome_assembly,_chromosome:_4	AUGUSTUS	CDS	28075161	28075973	1	+	0	ID=g16594.t1.CDS1;Parent=g16594.t1;
OY813001.1_Germaria_angustata_genome_assembly,_chromosome:_4	AUGUSTUS	exon	28075161	28075973	.	+	.	ID=g16594.t1.exon1;Parent=g16594.t1;
OY813001.1_Germaria_angustata_genome_assembly,_chromosome:_4	AUGUSTUS	stop_codon	28075971	28075973	.	+	0	ID=g16594.t1.stop1;Parent=g16594.t1;
OY813001.1_Germaria_angustata_genome_assembly,_chromosome:_4	AUGUSTUS	gene	28185052	28185669	.	-	.	ID=g16595;
OY813001.1_Germaria_angustata_genome_assembly,_chromosome:_4	AUGUSTUS	mRNA	28185052	28185669	1	-	.	ID=g16595.t1;Parent=g16595;
OY813001.1_Germaria_angustata_genome_assembly,_chromosome:_4	AUGUSTUS	stop_codon	28185052	28185054	.	-	0	ID=g16595.t1.stop1;Parent=g16595.t1;
OY813001.1_Germaria_angustata_genome_assembly,_chromosome:_4	AUGUSTUS	CDS	28185052	28185669	1	-	0	ID=g16595.t1.CDS1;Parent=g16595.t1;
OY813001.1_Germaria_angustata_genome_assembly,_chromosome:_4	AUGUSTUS	exon	28185052	28185669	.	-	.	ID=g16595.t1.exon1;Parent=g16595.t1;
OY813001.1_Germaria_angustata_genome_assembly,_chromosome:_4	AUGUSTUS	start_codon	28185667	28185669	.	-	0	ID=g16595.t1.start1;Parent=g16595.t1;
OY813001.1_Germaria_angustata_genome_assembly,_chromosome:_4	AUGUSTUS	gene	28290535	28308652	.	+	.	ID=g16596;
OY813001.1_Germaria_angustata_genome_assembly,_chromosome:_4	AUGUSTUS	mRNA	28290535	28308652	0.63	+	.	ID=g16596.t1;Parent=g16596;
OY813001.1_Germaria_angustata_genome_assembly,_chromosome:_4	AUGUSTUS	start_codon	28290535	28290537	.	+	0	ID=g16596.t1.start1;Parent=g16596.t1;
OY813001.1_Germaria_angustata_genome_assembly,_chromosome:_4	AUGUSTUS	CDS	28290535	28290626	1	+	0	ID=g16596.t1.CDS1;Parent=g16596.t1;
OY813001.1_Germaria_angustata_genome_assembly,_chromosome:_4	AUGUSTUS	exon	28290535	28290626	.	+	.	ID=g16596.t1.exon1;Parent=g16596.t1;
OY813001.1_Germaria_angustata_genome_assembly,_chromosome:_4	AUGUSTUS	intron	28290627	28307316	1	+	.	ID=g16596.t1.intron1;Parent=g16596.t1;
OY813001.1_Germaria_angustata_genome_assembly,_chromosome:_4	AUGUSTUS	CDS	28307317	28307548	1	+	1	ID=g16596.t1.CDS2;Parent=g16596.t1;
OY813001.1_Germaria_angustata_genome_assembly,_chromosome:_4	AUGUSTUS	exon	28307317	28307548	.	+	.	ID=g16596.t1.exon2;Parent=g16596.t1;
OY813001.1_Germaria_angustata_genome_assembly,_chromosome:_4	AUGUSTUS	intron	28307549	28308526	0.63	+	.	ID=g16596.t1.intron2;Parent=g16596.t1;
OY813001.1_Germaria_angustata_genome_assembly,_chromosome:_4	AUGUSTUS	CDS	28308527	28308652	0.63	+	0	ID=g16596.t1.CDS3;Parent=g16596.t1;
OY813001.1_Germaria_angustata_genome_assembly,_chromosome:_4	AUGUSTUS	exon	28308527	28308652	.	+	.	ID=g16596.t1.exon3;Parent=g16596.t1;
OY813001.1_Germaria_angustata_genome_assembly,_chromosome:_4	AUGUSTUS	stop_codon	28308650	28308652	.	+	0	ID=g16596.t1.stop1;Parent=g16596.t1;
OY813001.1_Germaria_angustata_genome_assembly,_chromosome:_4	AUGUSTUS	gene	28319164	28322787	.	+	.	ID=g16597;
OY813001.1_Germaria_angustata_genome_assembly,_chromosome:_4	AUGUSTUS	mRNA	28319164	28322787	1	+	.	ID=g16597.t1;Parent=g16597;
OY813001.1_Germaria_angustata_genome_assembly,_chromosome:_4	AUGUSTUS	start_codon	28319164	28319166	.	+	0	ID=g16597.t1.start1;Parent=g16597.t1;
OY813001.1_Germaria_angustata_genome_assembly,_chromosome:_4	AUGUSTUS	CDS	28319164	28319352	1	+	0	ID=g16597.t1.CDS1;Parent=g16597.t1;
OY813001.1_Germaria_angustata_genome_assembly,_chromosome:_4	AUGUSTUS	exon	28319164	28319352	.	+	.	ID=g16597.t1.exon1;Parent=g16597.t1;
OY813001.1_Germaria_angustata_genome_assembly,_chromosome:_4	AUGUSTUS	intron	28319353	28322307	1	+	.	ID=g16597.t1.intron1;Parent=g16597.t1;
OY813001.1_Germaria_angustata_genome_assembly,_chromosome:_4	AUGUSTUS	CDS	28322308	28322400	1	+	0	ID=g16597.t1.CDS2;Parent=g16597.t1;
OY813001.1_Germaria_angustata_genome_assembly,_chromosome:_4	AUGUSTUS	exon	28322308	28322400	.	+	.	ID=g16597.t1.exon2;Parent=g16597.t1;
OY813001.1_Germaria_angustata_genome_assembly,_chromosome:_4	AUGUSTUS	intron	28322401	28322490	1	+	.	ID=g16597.t1.intron2;Parent=g16597.t1;
OY813001.1_Germaria_angustata_genome_assembly,_chromosome:_4	AUGUSTUS	CDS	28322491	28322787	1	+	0	ID=g16597.t1.CDS3;Parent=g16597.t1;
OY813001.1_Germaria_angustata_genome_assembly,_chromosome:_4	AUGUSTUS	exon	28322491	28322787	.	+	.	ID=g16597.t1.exon3;Parent=g16597.t1;
OY813001.1_Germaria_angustata_genome_assembly,_chromosome:_4	AUGUSTUS	stop_codon	28322785	28322787	.	+	0	ID=g16597.t1.stop1;Parent=g16597.t1;
OY813001.1_Germaria_angustata_genome_assembly,_chromosome:_4	AUGUSTUS	gene	28339199	28353628	.	-	.	ID=g16598;
OY813001.1_Germaria_angustata_genome_assembly,_chromosome:_4	AUGUSTUS	mRNA	28339199	28353628	0.74	-	.	ID=g16598.t1;Parent=g16598;
OY813001.1_Germaria_angustata_genome_assembly,_chromosome:_4	AUGUSTUS	stop_codon	28339199	28339201	.	-	0	ID=g16598.t1.stop1;Parent=g16598.t1;
OY813001.1_Germaria_angustata_genome_assembly,_chromosome:_4	AUGUSTUS	CDS	28339199	28340677	1	-	0	ID=g16598.t1.CDS1;Parent=g16598.t1;
OY813001.1_Germaria_angustata_genome_assembly,_chromosome:_4	AUGUSTUS	exon	28339199	28340677	.	-	.	ID=g16598.t1.exon1;Parent=g16598.t1;
OY813001.1_Germaria_angustata_genome_assembly,_chromosome:_4	AUGUSTUS	intron	28340678	28342317	1	-	.	ID=g16598.t1.intron1;Parent=g16598.t1;
OY813001.1_Germaria_angustata_genome_assembly,_chromosome:_4	AUGUSTUS	CDS	28342318	28342869	1	-	0	ID=g16598.t1.CDS2;Parent=g16598.t1;
OY813001.1_Germaria_angustata_genome_assembly,_chromosome:_4	AUGUSTUS	exon	28342318	28342869	.	-	.	ID=g16598.t1.exon2;Parent=g16598.t1;
OY813001.1_Germaria_angustata_genome_assembly,_chromosome:_4	AUGUSTUS	intron	28342870	28343005	1	-	.	ID=g16598.t1.intron2;Parent=g16598.t1;
OY813001.1_Germaria_angustata_genome_assembly,_chromosome:_4	AUGUSTUS	CDS	28343006	28343904	0.99	-	2	ID=g16598.t1.CDS3;Parent=g16598.t1;
OY813001.1_Germaria_angustata_genome_assembly,_chromosome:_4	AUGUSTUS	exon	28343006	28343904	.	-	.	ID=g16598.t1.exon3;Parent=g16598.t1;
OY813001.1_Germaria_angustata_genome_assembly,_chromosome:_4	AUGUSTUS	intron	28343905	28343966	1	-	.	ID=g16598.t1.intron3;Parent=g16598.t1;
OY813001.1_Germaria_angustata_genome_assembly,_chromosome:_4	AUGUSTUS	CDS	28343967	28344383	1	-	2	ID=g16598.t1.CDS4;Parent=g16598.t1;
OY813001.1_Germaria_angustata_genome_assembly,_chromosome:_4	AUGUSTUS	exon	28343967	28344383	.	-	.	ID=g16598.t1.exon4;Parent=g16598.t1;
OY813001.1_Germaria_angustata_genome_assembly,_chromosome:_4	AUGUSTUS	intron	28344384	28345148	1	-	.	ID=g16598.t1.intron4;Parent=g16598.t1;
OY813001.1_Germaria_angustata_genome_assembly,_chromosome:_4	AUGUSTUS	CDS	28345149	28346232	1	-	0	ID=g16598.t1.CDS5;Parent=g16598.t1;
OY813001.1_Germaria_angustata_genome_assembly,_chromosome:_4	AUGUSTUS	exon	28345149	28346232	.	-	.	ID=g16598.t1.exon5;Parent=g16598.t1;
OY813001.1_Germaria_angustata_genome_assembly,_chromosome:_4	AUGUSTUS	intron	28346233	28346290	1	-	.	ID=g16598.t1.intron5;Parent=g16598.t1;
OY813001.1_Germaria_angustata_genome_assembly,_chromosome:_4	AUGUSTUS	CDS	28346291	28346440	1	-	0	ID=g16598.t1.CDS6;Parent=g16598.t1;
OY813001.1_Germaria_angustata_genome_assembly,_chromosome:_4	AUGUSTUS	exon	28346291	28346440	.	-	.	ID=g16598.t1.exon6;Parent=g16598.t1;
OY813001.1_Germaria_angustata_genome_assembly,_chromosome:_4	AUGUSTUS	intron	28346441	28350339	1	-	.	ID=g16598.t1.intron6;Parent=g16598.t1;
OY813001.1_Germaria_angustata_genome_assembly,_chromosome:_4	AUGUSTUS	CDS	28350340	28350627	1	-	0	ID=g16598.t1.CDS7;Parent=g16598.t1;
OY813001.1_Germaria_angustata_genome_assembly,_chromosome:_4	AUGUSTUS	exon	28350340	28350627	.	-	.	ID=g16598.t1.exon7;Parent=g16598.t1;
OY813001.1_Germaria_angustata_genome_assembly,_chromosome:_4	AUGUSTUS	intron	28350628	28353592	0.74	-	.	ID=g16598.t1.intron7;Parent=g16598.t1;
OY813001.1_Germaria_angustata_genome_assembly,_chromosome:_4	AUGUSTUS	CDS	28353593	28353628	0.74	-	0	ID=g16598.t1.CDS8;Parent=g16598.t1;
OY813001.1_Germaria_angustata_genome_assembly,_chromosome:_4	AUGUSTUS	exon	28353593	28353628	.	-	.	ID=g16598.t1.exon8;Parent=g16598.t1;
OY813001.1_Germaria_angustata_genome_assembly,_chromosome:_4	AUGUSTUS	start_codon	28353626	28353628	.	-	0	ID=g16598.t1.start1;Parent=g16598.t1;
OY813001.1_Germaria_angustata_genome_assembly,_chromosome:_4	AUGUSTUS	mRNA	28339199	28353628	0.83	-	.	ID=g16598.t2;Parent=g16598;
OY813001.1_Germaria_angustata_genome_assembly,_chromosome:_4	AUGUSTUS	stop_codon	28339199	28339201	.	-	0	ID=g16598.t2.stop1;Parent=g16598.t2;
OY813001.1_Germaria_angustata_genome_assembly,_chromosome:_4	AUGUSTUS	CDS	28339199	28340677	1	-	0	ID=g16598.t2.CDS1;Parent=g16598.t2;
OY813001.1_Germaria_angustata_genome_assembly,_chromosome:_4	AUGUSTUS	exon	28339199	28340677	.	-	.	ID=g16598.t2.exon1;Parent=g16598.t2;
OY813001.1_Germaria_angustata_genome_assembly,_chromosome:_4	AUGUSTUS	intron	28340678	28342317	1	-	.	ID=g16598.t2.intron1;Parent=g16598.t2;
OY813001.1_Germaria_angustata_genome_assembly,_chromosome:_4	AUGUSTUS	CDS	28342318	28342869	1	-	0	ID=g16598.t2.CDS2;Parent=g16598.t2;
OY813001.1_Germaria_angustata_genome_assembly,_chromosome:_4	AUGUSTUS	exon	28342318	28342869	.	-	.	ID=g16598.t2.exon2;Parent=g16598.t2;
OY813001.1_Germaria_angustata_genome_assembly,_chromosome:_4	AUGUSTUS	intron	28342870	28343005	1	-	.	ID=g16598.t2.intron2;Parent=g16598.t2;
OY813001.1_Germaria_angustata_genome_assembly,_chromosome:_4	AUGUSTUS	CDS	28343006	28343904	1	-	2	ID=g16598.t2.CDS3;Parent=g16598.t2;
OY813001.1_Germaria_angustata_genome_assembly,_chromosome:_4	AUGUSTUS	exon	28343006	28343904	.	-	.	ID=g16598.t2.exon3;Parent=g16598.t2;
OY813001.1_Germaria_angustata_genome_assembly,_chromosome:_4	AUGUSTUS	intron	28343905	28343966	1	-	.	ID=g16598.t2.intron3;Parent=g16598.t2;
OY813001.1_Germaria_angustata_genome_assembly,_chromosome:_4	AUGUSTUS	CDS	28343967	28344383	1	-	2	ID=g16598.t2.CDS4;Parent=g16598.t2;
OY813001.1_Germaria_angustata_genome_assembly,_chromosome:_4	AUGUSTUS	exon	28343967	28344383	.	-	.	ID=g16598.t2.exon4;Parent=g16598.t2;
OY813001.1_Germaria_angustata_genome_assembly,_chromosome:_4	AUGUSTUS	intron	28344384	28345148	1	-	.	ID=g16598.t2.intron4;Parent=g16598.t2;
OY813001.1_Germaria_angustata_genome_assembly,_chromosome:_4	AUGUSTUS	CDS	28345149	28346232	1	-	0	ID=g16598.t2.CDS5;Parent=g16598.t2;
OY813001.1_Germaria_angustata_genome_assembly,_chromosome:_4	AUGUSTUS	exon	28345149	28346232	.	-	.	ID=g16598.t2.exon5;Parent=g16598.t2;
OY813001.1_Germaria_angustata_genome_assembly,_chromosome:_4	AUGUSTUS	intron	28346233	28346290	1	-	.	ID=g16598.t2.intron5;Parent=g16598.t2;
OY813001.1_Germaria_angustata_genome_assembly,_chromosome:_4	AUGUSTUS	CDS	28346291	28346440	1	-	0	ID=g16598.t2.CDS6;Parent=g16598.t2;
OY813001.1_Germaria_angustata_genome_assembly,_chromosome:_4	AUGUSTUS	exon	28346291	28346440	.	-	.	ID=g16598.t2.exon6;Parent=g16598.t2;
OY813001.1_Germaria_angustata_genome_assembly,_chromosome:_4	AUGUSTUS	intron	28346441	28349730	1	-	.	ID=g16598.t2.intron6;Parent=g16598.t2;
OY813001.1_Germaria_angustata_genome_assembly,_chromosome:_4	AUGUSTUS	CDS	28349731	28350627	1	-	0	ID=g16598.t2.CDS7;Parent=g16598.t2;
OY813001.1_Germaria_angustata_genome_assembly,_chromosome:_4	AUGUSTUS	exon	28349731	28350627	.	-	.	ID=g16598.t2.exon7;Parent=g16598.t2;
OY813001.1_Germaria_angustata_genome_assembly,_chromosome:_4	AUGUSTUS	intron	28350628	28353592	0.83	-	.	ID=g16598.t2.intron7;Parent=g16598.t2;
OY813001.1_Germaria_angustata_genome_assembly,_chromosome:_4	AUGUSTUS	CDS	28353593	28353628	0.83	-	0	ID=g16598.t2.CDS8;Parent=g16598.t2;
OY813001.1_Germaria_angustata_genome_assembly,_chromosome:_4	AUGUSTUS	exon	28353593	28353628	.	-	.	ID=g16598.t2.exon8;Parent=g16598.t2;
OY813001.1_Germaria_angustata_genome_assembly,_chromosome:_4	AUGUSTUS	start_codon	28353626	28353628	.	-	0	ID=g16598.t2.start1;Parent=g16598.t2;
OY813001.1_Germaria_angustata_genome_assembly,_chromosome:_4	AUGUSTUS	gene	28363499	28368999	.	-	.	ID=g16599;
OY813001.1_Germaria_angustata_genome_assembly,_chromosome:_4	AUGUSTUS	mRNA	28363499	28368999	0.25	-	.	ID=g16599.t1;Parent=g16599;
OY813001.1_Germaria_angustata_genome_assembly,_chromosome:_4	AUGUSTUS	stop_codon	28363499	28363501	.	-	0	ID=g16599.t1.stop1;Parent=g16599.t1;
OY813001.1_Germaria_angustata_genome_assembly,_chromosome:_4	AUGUSTUS	CDS	28363499	28366254	0.51	-	2	ID=g16599.t1.CDS1;Parent=g16599.t1;
OY813001.1_Germaria_angustata_genome_assembly,_chromosome:_4	AUGUSTUS	exon	28363499	28366254	.	-	.	ID=g16599.t1.exon1;Parent=g16599.t1;
OY813001.1_Germaria_angustata_genome_assembly,_chromosome:_4	AUGUSTUS	intron	28366255	28368944	0.34	-	.	ID=g16599.t1.intron1;Parent=g16599.t1;
OY813001.1_Germaria_angustata_genome_assembly,_chromosome:_4	AUGUSTUS	CDS	28368945	28368999	0.43	-	0	ID=g16599.t1.CDS2;Parent=g16599.t1;
OY813001.1_Germaria_angustata_genome_assembly,_chromosome:_4	AUGUSTUS	exon	28368945	28368999	.	-	.	ID=g16599.t1.exon2;Parent=g16599.t1;
OY813001.1_Germaria_angustata_genome_assembly,_chromosome:_4	AUGUSTUS	start_codon	28368997	28368999	.	-	0	ID=g16599.t1.start1;Parent=g16599.t1;
OY813001.1_Germaria_angustata_genome_assembly,_chromosome:_4	AUGUSTUS	gene	28369772	28370433	.	-	.	ID=g16600;
OY813001.1_Germaria_angustata_genome_assembly,_chromosome:_4	AUGUSTUS	mRNA	28369772	28370433	1	-	.	ID=g16600.t1;Parent=g16600;
OY813001.1_Germaria_angustata_genome_assembly,_chromosome:_4	AUGUSTUS	stop_codon	28369772	28369774	.	-	0	ID=g16600.t1.stop1;Parent=g16600.t1;
OY813001.1_Germaria_angustata_genome_assembly,_chromosome:_4	AUGUSTUS	CDS	28369772	28369921	1	-	0	ID=g16600.t1.CDS1;Parent=g16600.t1;
OY813001.1_Germaria_angustata_genome_assembly,_chromosome:_4	AUGUSTUS	exon	28369772	28369921	.	-	.	ID=g16600.t1.exon1;Parent=g16600.t1;
OY813001.1_Germaria_angustata_genome_assembly,_chromosome:_4	AUGUSTUS	intron	28369922	28370244	1	-	.	ID=g16600.t1.intron1;Parent=g16600.t1;
OY813001.1_Germaria_angustata_genome_assembly,_chromosome:_4	AUGUSTUS	CDS	28370245	28370433	1	-	0	ID=g16600.t1.CDS2;Parent=g16600.t1;
OY813001.1_Germaria_angustata_genome_assembly,_chromosome:_4	AUGUSTUS	exon	28370245	28370433	.	-	.	ID=g16600.t1.exon2;Parent=g16600.t1;
OY813001.1_Germaria_angustata_genome_assembly,_chromosome:_4	AUGUSTUS	start_codon	28370431	28370433	.	-	0	ID=g16600.t1.start1;Parent=g16600.t1;
OY813001.1_Germaria_angustata_genome_assembly,_chromosome:_4	AUGUSTUS	gene	28372333	28376025	.	+	.	ID=g16601;
OY813001.1_Germaria_angustata_genome_assembly,_chromosome:_4	AUGUSTUS	mRNA	28372333	28376025	1	+	.	ID=g16601.t1;Parent=g16601;
OY813001.1_Germaria_angustata_genome_assembly,_chromosome:_4	AUGUSTUS	start_codon	28372333	28372335	.	+	0	ID=g16601.t1.start1;Parent=g16601.t1;
OY813001.1_Germaria_angustata_genome_assembly,_chromosome:_4	AUGUSTUS	CDS	28372333	28372347	1	+	0	ID=g16601.t1.CDS1;Parent=g16601.t1;
OY813001.1_Germaria_angustata_genome_assembly,_chromosome:_4	AUGUSTUS	exon	28372333	28372347	.	+	.	ID=g16601.t1.exon1;Parent=g16601.t1;
OY813001.1_Germaria_angustata_genome_assembly,_chromosome:_4	AUGUSTUS	intron	28372348	28372405	1	+	.	ID=g16601.t1.intron1;Parent=g16601.t1;
OY813001.1_Germaria_angustata_genome_assembly,_chromosome:_4	AUGUSTUS	CDS	28372406	28372452	1	+	0	ID=g16601.t1.CDS2;Parent=g16601.t1;
OY813001.1_Germaria_angustata_genome_assembly,_chromosome:_4	AUGUSTUS	exon	28372406	28372452	.	+	.	ID=g16601.t1.exon2;Parent=g16601.t1;
OY813001.1_Germaria_angustata_genome_assembly,_chromosome:_4	AUGUSTUS	intron	28372453	28372542	1	+	.	ID=g16601.t1.intron2;Parent=g16601.t1;
OY813001.1_Germaria_angustata_genome_assembly,_chromosome:_4	AUGUSTUS	CDS	28372543	28373311	1	+	1	ID=g16601.t1.CDS3;Parent=g16601.t1;
OY813001.1_Germaria_angustata_genome_assembly,_chromosome:_4	AUGUSTUS	exon	28372543	28373311	.	+	.	ID=g16601.t1.exon3;Parent=g16601.t1;
OY813001.1_Germaria_angustata_genome_assembly,_chromosome:_4	AUGUSTUS	intron	28373312	28375821	1	+	.	ID=g16601.t1.intron3;Parent=g16601.t1;
OY813001.1_Germaria_angustata_genome_assembly,_chromosome:_4	AUGUSTUS	CDS	28375822	28376025	1	+	0	ID=g16601.t1.CDS4;Parent=g16601.t1;
OY813001.1_Germaria_angustata_genome_assembly,_chromosome:_4	AUGUSTUS	exon	28375822	28376025	.	+	.	ID=g16601.t1.exon4;Parent=g16601.t1;
OY813001.1_Germaria_angustata_genome_assembly,_chromosome:_4	AUGUSTUS	stop_codon	28376023	28376025	.	+	0	ID=g16601.t1.stop1;Parent=g16601.t1;
OY813001.1_Germaria_angustata_genome_assembly,_chromosome:_4	AUGUSTUS	gene	28386027	28386338	.	-	.	ID=g16602;
OY813001.1_Germaria_angustata_genome_assembly,_chromosome:_4	AUGUSTUS	mRNA	28386027	28386338	1	-	.	ID=g16602.t1;Parent=g16602;
OY813001.1_Germaria_angustata_genome_assembly,_chromosome:_4	AUGUSTUS	stop_codon	28386027	28386029	.	-	0	ID=g16602.t1.stop1;Parent=g16602.t1;
OY813001.1_Germaria_angustata_genome_assembly,_chromosome:_4	AUGUSTUS	CDS	28386027	28386338	1	-	0	ID=g16602.t1.CDS1;Parent=g16602.t1;
OY813001.1_Germaria_angustata_genome_assembly,_chromosome:_4	AUGUSTUS	exon	28386027	28386338	.	-	.	ID=g16602.t1.exon1;Parent=g16602.t1;
OY813001.1_Germaria_angustata_genome_assembly,_chromosome:_4	AUGUSTUS	start_codon	28386336	28386338	.	-	0	ID=g16602.t1.start1;Parent=g16602.t1;
OY813001.1_Germaria_angustata_genome_assembly,_chromosome:_4	AUGUSTUS	gene	28389199	28394240	.	+	.	ID=g16603;
OY813001.1_Germaria_angustata_genome_assembly,_chromosome:_4	AUGUSTUS	mRNA	28389199	28394240	0.82	+	.	ID=g16603.t1;Parent=g16603;
OY813001.1_Germaria_angustata_genome_assembly,_chromosome:_4	AUGUSTUS	start_codon	28389199	28389201	.	+	0	ID=g16603.t1.start1;Parent=g16603.t1;
OY813001.1_Germaria_angustata_genome_assembly,_chromosome:_4	AUGUSTUS	CDS	28389199	28389240	1	+	0	ID=g16603.t1.CDS1;Parent=g16603.t1;
OY813001.1_Germaria_angustata_genome_assembly,_chromosome:_4	AUGUSTUS	exon	28389199	28389240	.	+	.	ID=g16603.t1.exon1;Parent=g16603.t1;
OY813001.1_Germaria_angustata_genome_assembly,_chromosome:_4	AUGUSTUS	intron	28389241	28394006	1	+	.	ID=g16603.t1.intron1;Parent=g16603.t1;
OY813001.1_Germaria_angustata_genome_assembly,_chromosome:_4	AUGUSTUS	CDS	28394007	28394240	0.82	+	0	ID=g16603.t1.CDS2;Parent=g16603.t1;
OY813001.1_Germaria_angustata_genome_assembly,_chromosome:_4	AUGUSTUS	exon	28394007	28394240	.	+	.	ID=g16603.t1.exon2;Parent=g16603.t1;
OY813001.1_Germaria_angustata_genome_assembly,_chromosome:_4	AUGUSTUS	stop_codon	28394238	28394240	.	+	0	ID=g16603.t1.stop1;Parent=g16603.t1;
OY813001.1_Germaria_angustata_genome_assembly,_chromosome:_4	AUGUSTUS	gene	28408322	28408552	.	+	.	ID=g16604;
OY813001.1_Germaria_angustata_genome_assembly,_chromosome:_4	AUGUSTUS	mRNA	28408322	28408552	1	+	.	ID=g16604.t1;Parent=g16604;
OY813001.1_Germaria_angustata_genome_assembly,_chromosome:_4	AUGUSTUS	start_codon	28408322	28408324	.	+	0	ID=g16604.t1.start1;Parent=g16604.t1;
OY813001.1_Germaria_angustata_genome_assembly,_chromosome:_4	AUGUSTUS	CDS	28408322	28408552	1	+	0	ID=g16604.t1.CDS1;Parent=g16604.t1;
OY813001.1_Germaria_angustata_genome_assembly,_chromosome:_4	AUGUSTUS	exon	28408322	28408552	.	+	.	ID=g16604.t1.exon1;Parent=g16604.t1;
OY813001.1_Germaria_angustata_genome_assembly,_chromosome:_4	AUGUSTUS	stop_codon	28408550	28408552	.	+	0	ID=g16604.t1.stop1;Parent=g16604.t1;
OY813001.1_Germaria_angustata_genome_assembly,_chromosome:_4	AUGUSTUS	gene	28507647	28507892	.	-	.	ID=g16605;
OY813001.1_Germaria_angustata_genome_assembly,_chromosome:_4	AUGUSTUS	mRNA	28507647	28507892	0.62	-	.	ID=g16605.t1;Parent=g16605;
OY813001.1_Germaria_angustata_genome_assembly,_chromosome:_4	AUGUSTUS	stop_codon	28507647	28507649	.	-	0	ID=g16605.t1.stop1;Parent=g16605.t1;
OY813001.1_Germaria_angustata_genome_assembly,_chromosome:_4	AUGUSTUS	CDS	28507647	28507892	0.62	-	0	ID=g16605.t1.CDS1;Parent=g16605.t1;
OY813001.1_Germaria_angustata_genome_assembly,_chromosome:_4	AUGUSTUS	exon	28507647	28507892	.	-	.	ID=g16605.t1.exon1;Parent=g16605.t1;
OY813001.1_Germaria_angustata_genome_assembly,_chromosome:_4	AUGUSTUS	start_codon	28507890	28507892	.	-	0	ID=g16605.t1.start1;Parent=g16605.t1;
OY813001.1_Germaria_angustata_genome_assembly,_chromosome:_4	AUGUSTUS	gene	28584528	28587026	.	+	.	ID=g16606;
OY813001.1_Germaria_angustata_genome_assembly,_chromosome:_4	AUGUSTUS	mRNA	28584528	28587026	1	+	.	ID=g16606.t1;Parent=g16606;
OY813001.1_Germaria_angustata_genome_assembly,_chromosome:_4	AUGUSTUS	start_codon	28584528	28584530	.	+	0	ID=g16606.t1.start1;Parent=g16606.t1;
OY813001.1_Germaria_angustata_genome_assembly,_chromosome:_4	AUGUSTUS	CDS	28584528	28585100	1	+	0	ID=g16606.t1.CDS1;Parent=g16606.t1;
OY813001.1_Germaria_angustata_genome_assembly,_chromosome:_4	AUGUSTUS	exon	28584528	28585100	.	+	.	ID=g16606.t1.exon1;Parent=g16606.t1;
OY813001.1_Germaria_angustata_genome_assembly,_chromosome:_4	AUGUSTUS	intron	28585101	28586849	1	+	.	ID=g16606.t1.intron1;Parent=g16606.t1;
OY813001.1_Germaria_angustata_genome_assembly,_chromosome:_4	AUGUSTUS	CDS	28586850	28587026	1	+	0	ID=g16606.t1.CDS2;Parent=g16606.t1;
OY813001.1_Germaria_angustata_genome_assembly,_chromosome:_4	AUGUSTUS	exon	28586850	28587026	.	+	.	ID=g16606.t1.exon2;Parent=g16606.t1;
OY813001.1_Germaria_angustata_genome_assembly,_chromosome:_4	AUGUSTUS	stop_codon	28587024	28587026	.	+	0	ID=g16606.t1.stop1;Parent=g16606.t1;
OY813001.1_Germaria_angustata_genome_assembly,_chromosome:_4	AUGUSTUS	gene	28659516	28667077	.	+	.	ID=g16607;
OY813001.1_Germaria_angustata_genome_assembly,_chromosome:_4	AUGUSTUS	mRNA	28659516	28667077	1	+	.	ID=g16607.t1;Parent=g16607;
OY813001.1_Germaria_angustata_genome_assembly,_chromosome:_4	AUGUSTUS	start_codon	28659516	28659518	.	+	0	ID=g16607.t1.start1;Parent=g16607.t1;
OY813001.1_Germaria_angustata_genome_assembly,_chromosome:_4	AUGUSTUS	CDS	28659516	28659605	1	+	0	ID=g16607.t1.CDS1;Parent=g16607.t1;
OY813001.1_Germaria_angustata_genome_assembly,_chromosome:_4	AUGUSTUS	exon	28659516	28659605	.	+	.	ID=g16607.t1.exon1;Parent=g16607.t1;
OY813001.1_Germaria_angustata_genome_assembly,_chromosome:_4	AUGUSTUS	intron	28659606	28665598	1	+	.	ID=g16607.t1.intron1;Parent=g16607.t1;
OY813001.1_Germaria_angustata_genome_assembly,_chromosome:_4	AUGUSTUS	CDS	28665599	28667077	1	+	0	ID=g16607.t1.CDS2;Parent=g16607.t1;
OY813001.1_Germaria_angustata_genome_assembly,_chromosome:_4	AUGUSTUS	exon	28665599	28667077	.	+	.	ID=g16607.t1.exon2;Parent=g16607.t1;
OY813001.1_Germaria_angustata_genome_assembly,_chromosome:_4	AUGUSTUS	stop_codon	28667075	28667077	.	+	0	ID=g16607.t1.stop1;Parent=g16607.t1;
OY813001.1_Germaria_angustata_genome_assembly,_chromosome:_4	AUGUSTUS	gene	28713167	28754649	.	+	.	ID=g16608;
OY813001.1_Germaria_angustata_genome_assembly,_chromosome:_4	AUGUSTUS	mRNA	28713167	28754649	0.92	+	.	ID=g16608.t1;Parent=g16608;
OY813001.1_Germaria_angustata_genome_assembly,_chromosome:_4	AUGUSTUS	start_codon	28713167	28713169	.	+	0	ID=g16608.t1.start1;Parent=g16608.t1;
OY813001.1_Germaria_angustata_genome_assembly,_chromosome:_4	AUGUSTUS	CDS	28713167	28713873	0.92	+	0	ID=g16608.t1.CDS1;Parent=g16608.t1;
OY813001.1_Germaria_angustata_genome_assembly,_chromosome:_4	AUGUSTUS	exon	28713167	28713873	.	+	.	ID=g16608.t1.exon1;Parent=g16608.t1;
OY813001.1_Germaria_angustata_genome_assembly,_chromosome:_4	AUGUSTUS	intron	28713874	28717801	1	+	.	ID=g16608.t1.intron1;Parent=g16608.t1;
OY813001.1_Germaria_angustata_genome_assembly,_chromosome:_4	AUGUSTUS	CDS	28717802	28717940	1	+	1	ID=g16608.t1.CDS2;Parent=g16608.t1;
OY813001.1_Germaria_angustata_genome_assembly,_chromosome:_4	AUGUSTUS	exon	28717802	28717940	.	+	.	ID=g16608.t1.exon2;Parent=g16608.t1;
OY813001.1_Germaria_angustata_genome_assembly,_chromosome:_4	AUGUSTUS	intron	28717941	28721028	1	+	.	ID=g16608.t1.intron2;Parent=g16608.t1;
OY813001.1_Germaria_angustata_genome_assembly,_chromosome:_4	AUGUSTUS	CDS	28721029	28721232	1	+	0	ID=g16608.t1.CDS3;Parent=g16608.t1;
OY813001.1_Germaria_angustata_genome_assembly,_chromosome:_4	AUGUSTUS	exon	28721029	28721232	.	+	.	ID=g16608.t1.exon3;Parent=g16608.t1;
OY813001.1_Germaria_angustata_genome_assembly,_chromosome:_4	AUGUSTUS	intron	28721233	28735726	1	+	.	ID=g16608.t1.intron3;Parent=g16608.t1;
OY813001.1_Germaria_angustata_genome_assembly,_chromosome:_4	AUGUSTUS	CDS	28735727	28735853	1	+	0	ID=g16608.t1.CDS4;Parent=g16608.t1;
OY813001.1_Germaria_angustata_genome_assembly,_chromosome:_4	AUGUSTUS	exon	28735727	28735853	.	+	.	ID=g16608.t1.exon4;Parent=g16608.t1;
OY813001.1_Germaria_angustata_genome_assembly,_chromosome:_4	AUGUSTUS	intron	28735854	28739486	1	+	.	ID=g16608.t1.intron4;Parent=g16608.t1;
OY813001.1_Germaria_angustata_genome_assembly,_chromosome:_4	AUGUSTUS	CDS	28739487	28739817	1	+	2	ID=g16608.t1.CDS5;Parent=g16608.t1;
OY813001.1_Germaria_angustata_genome_assembly,_chromosome:_4	AUGUSTUS	exon	28739487	28739817	.	+	.	ID=g16608.t1.exon5;Parent=g16608.t1;
OY813001.1_Germaria_angustata_genome_assembly,_chromosome:_4	AUGUSTUS	intron	28739818	28741958	1	+	.	ID=g16608.t1.intron5;Parent=g16608.t1;
OY813001.1_Germaria_angustata_genome_assembly,_chromosome:_4	AUGUSTUS	CDS	28741959	28742139	1	+	1	ID=g16608.t1.CDS6;Parent=g16608.t1;
OY813001.1_Germaria_angustata_genome_assembly,_chromosome:_4	AUGUSTUS	exon	28741959	28742139	.	+	.	ID=g16608.t1.exon6;Parent=g16608.t1;
OY813001.1_Germaria_angustata_genome_assembly,_chromosome:_4	AUGUSTUS	intron	28742140	28742204	1	+	.	ID=g16608.t1.intron6;Parent=g16608.t1;
OY813001.1_Germaria_angustata_genome_assembly,_chromosome:_4	AUGUSTUS	CDS	28742205	28742614	1	+	0	ID=g16608.t1.CDS7;Parent=g16608.t1;
OY813001.1_Germaria_angustata_genome_assembly,_chromosome:_4	AUGUSTUS	exon	28742205	28742614	.	+	.	ID=g16608.t1.exon7;Parent=g16608.t1;
OY813001.1_Germaria_angustata_genome_assembly,_chromosome:_4	AUGUSTUS	intron	28742615	28742703	1	+	.	ID=g16608.t1.intron7;Parent=g16608.t1;
OY813001.1_Germaria_angustata_genome_assembly,_chromosome:_4	AUGUSTUS	CDS	28742704	28742997	1	+	1	ID=g16608.t1.CDS8;Parent=g16608.t1;
OY813001.1_Germaria_angustata_genome_assembly,_chromosome:_4	AUGUSTUS	exon	28742704	28742997	.	+	.	ID=g16608.t1.exon8;Parent=g16608.t1;
OY813001.1_Germaria_angustata_genome_assembly,_chromosome:_4	AUGUSTUS	intron	28742998	28746015	1	+	.	ID=g16608.t1.intron8;Parent=g16608.t1;
OY813001.1_Germaria_angustata_genome_assembly,_chromosome:_4	AUGUSTUS	CDS	28746016	28746242	1	+	1	ID=g16608.t1.CDS9;Parent=g16608.t1;
OY813001.1_Germaria_angustata_genome_assembly,_chromosome:_4	AUGUSTUS	exon	28746016	28746242	.	+	.	ID=g16608.t1.exon9;Parent=g16608.t1;
OY813001.1_Germaria_angustata_genome_assembly,_chromosome:_4	AUGUSTUS	intron	28746243	28748507	1	+	.	ID=g16608.t1.intron9;Parent=g16608.t1;
OY813001.1_Germaria_angustata_genome_assembly,_chromosome:_4	AUGUSTUS	CDS	28748508	28748720	1	+	2	ID=g16608.t1.CDS10;Parent=g16608.t1;
OY813001.1_Germaria_angustata_genome_assembly,_chromosome:_4	AUGUSTUS	exon	28748508	28748720	.	+	.	ID=g16608.t1.exon10;Parent=g16608.t1;
OY813001.1_Germaria_angustata_genome_assembly,_chromosome:_4	AUGUSTUS	intron	28748721	28749839	1	+	.	ID=g16608.t1.intron10;Parent=g16608.t1;
OY813001.1_Germaria_angustata_genome_assembly,_chromosome:_4	AUGUSTUS	CDS	28749840	28749888	1	+	2	ID=g16608.t1.CDS11;Parent=g16608.t1;
OY813001.1_Germaria_angustata_genome_assembly,_chromosome:_4	AUGUSTUS	exon	28749840	28749888	.	+	.	ID=g16608.t1.exon11;Parent=g16608.t1;
OY813001.1_Germaria_angustata_genome_assembly,_chromosome:_4	AUGUSTUS	intron	28749889	28750001	1	+	.	ID=g16608.t1.intron11;Parent=g16608.t1;
OY813001.1_Germaria_angustata_genome_assembly,_chromosome:_4	AUGUSTUS	CDS	28750002	28750055	1	+	1	ID=g16608.t1.CDS12;Parent=g16608.t1;
OY813001.1_Germaria_angustata_genome_assembly,_chromosome:_4	AUGUSTUS	exon	28750002	28750055	.	+	.	ID=g16608.t1.exon12;Parent=g16608.t1;
OY813001.1_Germaria_angustata_genome_assembly,_chromosome:_4	AUGUSTUS	intron	28750056	28751241	1	+	.	ID=g16608.t1.intron12;Parent=g16608.t1;
OY813001.1_Germaria_angustata_genome_assembly,_chromosome:_4	AUGUSTUS	CDS	28751242	28751305	1	+	1	ID=g16608.t1.CDS13;Parent=g16608.t1;
OY813001.1_Germaria_angustata_genome_assembly,_chromosome:_4	AUGUSTUS	exon	28751242	28751305	.	+	.	ID=g16608.t1.exon13;Parent=g16608.t1;
OY813001.1_Germaria_angustata_genome_assembly,_chromosome:_4	AUGUSTUS	intron	28751306	28751658	1	+	.	ID=g16608.t1.intron13;Parent=g16608.t1;
OY813001.1_Germaria_angustata_genome_assembly,_chromosome:_4	AUGUSTUS	CDS	28751659	28751816	1	+	0	ID=g16608.t1.CDS14;Parent=g16608.t1;
OY813001.1_Germaria_angustata_genome_assembly,_chromosome:_4	AUGUSTUS	exon	28751659	28751816	.	+	.	ID=g16608.t1.exon14;Parent=g16608.t1;
OY813001.1_Germaria_angustata_genome_assembly,_chromosome:_4	AUGUSTUS	intron	28751817	28753763	1	+	.	ID=g16608.t1.intron14;Parent=g16608.t1;
OY813001.1_Germaria_angustata_genome_assembly,_chromosome:_4	AUGUSTUS	CDS	28753764	28753927	1	+	1	ID=g16608.t1.CDS15;Parent=g16608.t1;
OY813001.1_Germaria_angustata_genome_assembly,_chromosome:_4	AUGUSTUS	exon	28753764	28753927	.	+	.	ID=g16608.t1.exon15;Parent=g16608.t1;
OY813001.1_Germaria_angustata_genome_assembly,_chromosome:_4	AUGUSTUS	intron	28753928	28754608	1	+	.	ID=g16608.t1.intron15;Parent=g16608.t1;
OY813001.1_Germaria_angustata_genome_assembly,_chromosome:_4	AUGUSTUS	CDS	28754609	28754649	1	+	2	ID=g16608.t1.CDS16;Parent=g16608.t1;
OY813001.1_Germaria_angustata_genome_assembly,_chromosome:_4	AUGUSTUS	exon	28754609	28754649	.	+	.	ID=g16608.t1.exon16;Parent=g16608.t1;
OY813001.1_Germaria_angustata_genome_assembly,_chromosome:_4	AUGUSTUS	stop_codon	28754647	28754649	.	+	0	ID=g16608.t1.stop1;Parent=g16608.t1;
OY813001.1_Germaria_angustata_genome_assembly,_chromosome:_4	AUGUSTUS	gene	28767826	28771793	.	-	.	ID=g16609;
OY813001.1_Germaria_angustata_genome_assembly,_chromosome:_4	AUGUSTUS	mRNA	28767826	28771793	1	-	.	ID=g16609.t1;Parent=g16609;
OY813001.1_Germaria_angustata_genome_assembly,_chromosome:_4	AUGUSTUS	stop_codon	28767826	28767828	.	-	0	ID=g16609.t1.stop1;Parent=g16609.t1;
OY813001.1_Germaria_angustata_genome_assembly,_chromosome:_4	AUGUSTUS	CDS	28767826	28768415	1	-	2	ID=g16609.t1.CDS1;Parent=g16609.t1;
OY813001.1_Germaria_angustata_genome_assembly,_chromosome:_4	AUGUSTUS	exon	28767826	28768415	.	-	.	ID=g16609.t1.exon1;Parent=g16609.t1;
OY813001.1_Germaria_angustata_genome_assembly,_chromosome:_4	AUGUSTUS	intron	28768416	28770500	1	-	.	ID=g16609.t1.intron1;Parent=g16609.t1;
OY813001.1_Germaria_angustata_genome_assembly,_chromosome:_4	AUGUSTUS	CDS	28770501	28770684	1	-	0	ID=g16609.t1.CDS2;Parent=g16609.t1;
OY813001.1_Germaria_angustata_genome_assembly,_chromosome:_4	AUGUSTUS	exon	28770501	28770684	.	-	.	ID=g16609.t1.exon2;Parent=g16609.t1;
OY813001.1_Germaria_angustata_genome_assembly,_chromosome:_4	AUGUSTUS	intron	28770685	28770746	1	-	.	ID=g16609.t1.intron2;Parent=g16609.t1;
OY813001.1_Germaria_angustata_genome_assembly,_chromosome:_4	AUGUSTUS	CDS	28770747	28770879	1	-	1	ID=g16609.t1.CDS3;Parent=g16609.t1;
OY813001.1_Germaria_angustata_genome_assembly,_chromosome:_4	AUGUSTUS	exon	28770747	28770879	.	-	.	ID=g16609.t1.exon3;Parent=g16609.t1;
OY813001.1_Germaria_angustata_genome_assembly,_chromosome:_4	AUGUSTUS	intron	28770880	28771004	1	-	.	ID=g16609.t1.intron3;Parent=g16609.t1;
OY813001.1_Germaria_angustata_genome_assembly,_chromosome:_4	AUGUSTUS	CDS	28771005	28771033	1	-	0	ID=g16609.t1.CDS4;Parent=g16609.t1;
OY813001.1_Germaria_angustata_genome_assembly,_chromosome:_4	AUGUSTUS	exon	28771005	28771033	.	-	.	ID=g16609.t1.exon4;Parent=g16609.t1;
OY813001.1_Germaria_angustata_genome_assembly,_chromosome:_4	AUGUSTUS	intron	28771034	28771115	1	-	.	ID=g16609.t1.intron4;Parent=g16609.t1;
OY813001.1_Germaria_angustata_genome_assembly,_chromosome:_4	AUGUSTUS	CDS	28771116	28771793	1	-	0	ID=g16609.t1.CDS5;Parent=g16609.t1;
OY813001.1_Germaria_angustata_genome_assembly,_chromosome:_4	AUGUSTUS	exon	28771116	28771793	.	-	.	ID=g16609.t1.exon5;Parent=g16609.t1;
OY813001.1_Germaria_angustata_genome_assembly,_chromosome:_4	AUGUSTUS	start_codon	28771791	28771793	.	-	0	ID=g16609.t1.start1;Parent=g16609.t1;
OY813001.1_Germaria_angustata_genome_assembly,_chromosome:_4	AUGUSTUS	gene	28772421	28776566	.	+	.	ID=g16610;
OY813001.1_Germaria_angustata_genome_assembly,_chromosome:_4	AUGUSTUS	mRNA	28772421	28776566	1	+	.	ID=g16610.t1;Parent=g16610;
OY813001.1_Germaria_angustata_genome_assembly,_chromosome:_4	AUGUSTUS	start_codon	28772421	28772423	.	+	0	ID=g16610.t1.start1;Parent=g16610.t1;
OY813001.1_Germaria_angustata_genome_assembly,_chromosome:_4	AUGUSTUS	CDS	28772421	28773251	1	+	0	ID=g16610.t1.CDS1;Parent=g16610.t1;
OY813001.1_Germaria_angustata_genome_assembly,_chromosome:_4	AUGUSTUS	exon	28772421	28773251	.	+	.	ID=g16610.t1.exon1;Parent=g16610.t1;
OY813001.1_Germaria_angustata_genome_assembly,_chromosome:_4	AUGUSTUS	intron	28773252	28775019	1	+	.	ID=g16610.t1.intron1;Parent=g16610.t1;
OY813001.1_Germaria_angustata_genome_assembly,_chromosome:_4	AUGUSTUS	CDS	28775020	28775252	1	+	0	ID=g16610.t1.CDS2;Parent=g16610.t1;
OY813001.1_Germaria_angustata_genome_assembly,_chromosome:_4	AUGUSTUS	exon	28775020	28775252	.	+	.	ID=g16610.t1.exon2;Parent=g16610.t1;
OY813001.1_Germaria_angustata_genome_assembly,_chromosome:_4	AUGUSTUS	intron	28775253	28775311	1	+	.	ID=g16610.t1.intron2;Parent=g16610.t1;
OY813001.1_Germaria_angustata_genome_assembly,_chromosome:_4	AUGUSTUS	CDS	28775312	28775622	1	+	1	ID=g16610.t1.CDS3;Parent=g16610.t1;
OY813001.1_Germaria_angustata_genome_assembly,_chromosome:_4	AUGUSTUS	exon	28775312	28775622	.	+	.	ID=g16610.t1.exon3;Parent=g16610.t1;
OY813001.1_Germaria_angustata_genome_assembly,_chromosome:_4	AUGUSTUS	intron	28775623	28775682	1	+	.	ID=g16610.t1.intron3;Parent=g16610.t1;
OY813001.1_Germaria_angustata_genome_assembly,_chromosome:_4	AUGUSTUS	CDS	28775683	28776566	1	+	2	ID=g16610.t1.CDS4;Parent=g16610.t1;
OY813001.1_Germaria_angustata_genome_assembly,_chromosome:_4	AUGUSTUS	exon	28775683	28776566	.	+	.	ID=g16610.t1.exon4;Parent=g16610.t1;
OY813001.1_Germaria_angustata_genome_assembly,_chromosome:_4	AUGUSTUS	stop_codon	28776564	28776566	.	+	0	ID=g16610.t1.stop1;Parent=g16610.t1;
OY813001.1_Germaria_angustata_genome_assembly,_chromosome:_4	AUGUSTUS	gene	28777424	28783878	.	+	.	ID=g16611;
OY813001.1_Germaria_angustata_genome_assembly,_chromosome:_4	AUGUSTUS	mRNA	28777424	28783878	1	+	.	ID=g16611.t1;Parent=g16611;
OY813001.1_Germaria_angustata_genome_assembly,_chromosome:_4	AUGUSTUS	start_codon	28777424	28777426	.	+	0	ID=g16611.t1.start1;Parent=g16611.t1;
OY813001.1_Germaria_angustata_genome_assembly,_chromosome:_4	AUGUSTUS	CDS	28777424	28778453	1	+	0	ID=g16611.t1.CDS1;Parent=g16611.t1;
OY813001.1_Germaria_angustata_genome_assembly,_chromosome:_4	AUGUSTUS	exon	28777424	28778453	.	+	.	ID=g16611.t1.exon1;Parent=g16611.t1;
OY813001.1_Germaria_angustata_genome_assembly,_chromosome:_4	AUGUSTUS	intron	28778454	28780743	1	+	.	ID=g16611.t1.intron1;Parent=g16611.t1;
OY813001.1_Germaria_angustata_genome_assembly,_chromosome:_4	AUGUSTUS	CDS	28780744	28780982	1	+	2	ID=g16611.t1.CDS2;Parent=g16611.t1;
OY813001.1_Germaria_angustata_genome_assembly,_chromosome:_4	AUGUSTUS	exon	28780744	28780982	.	+	.	ID=g16611.t1.exon2;Parent=g16611.t1;
OY813001.1_Germaria_angustata_genome_assembly,_chromosome:_4	AUGUSTUS	intron	28780983	28781049	1	+	.	ID=g16611.t1.intron2;Parent=g16611.t1;
OY813001.1_Germaria_angustata_genome_assembly,_chromosome:_4	AUGUSTUS	CDS	28781050	28781273	1	+	0	ID=g16611.t1.CDS3;Parent=g16611.t1;
OY813001.1_Germaria_angustata_genome_assembly,_chromosome:_4	AUGUSTUS	exon	28781050	28781273	.	+	.	ID=g16611.t1.exon3;Parent=g16611.t1;
OY813001.1_Germaria_angustata_genome_assembly,_chromosome:_4	AUGUSTUS	intron	28781274	28781330	1	+	.	ID=g16611.t1.intron3;Parent=g16611.t1;
OY813001.1_Germaria_angustata_genome_assembly,_chromosome:_4	AUGUSTUS	CDS	28781331	28781635	1	+	1	ID=g16611.t1.CDS4;Parent=g16611.t1;
OY813001.1_Germaria_angustata_genome_assembly,_chromosome:_4	AUGUSTUS	exon	28781331	28781635	.	+	.	ID=g16611.t1.exon4;Parent=g16611.t1;
OY813001.1_Germaria_angustata_genome_assembly,_chromosome:_4	AUGUSTUS	intron	28781636	28781703	1	+	.	ID=g16611.t1.intron4;Parent=g16611.t1;
OY813001.1_Germaria_angustata_genome_assembly,_chromosome:_4	AUGUSTUS	CDS	28781704	28782076	1	+	2	ID=g16611.t1.CDS5;Parent=g16611.t1;
OY813001.1_Germaria_angustata_genome_assembly,_chromosome:_4	AUGUSTUS	exon	28781704	28782076	.	+	.	ID=g16611.t1.exon5;Parent=g16611.t1;
OY813001.1_Germaria_angustata_genome_assembly,_chromosome:_4	AUGUSTUS	intron	28782077	28782146	1	+	.	ID=g16611.t1.intron5;Parent=g16611.t1;
OY813001.1_Germaria_angustata_genome_assembly,_chromosome:_4	AUGUSTUS	CDS	28782147	28782315	1	+	1	ID=g16611.t1.CDS6;Parent=g16611.t1;
OY813001.1_Germaria_angustata_genome_assembly,_chromosome:_4	AUGUSTUS	exon	28782147	28782315	.	+	.	ID=g16611.t1.exon6;Parent=g16611.t1;
OY813001.1_Germaria_angustata_genome_assembly,_chromosome:_4	AUGUSTUS	intron	28782316	28782599	1	+	.	ID=g16611.t1.intron6;Parent=g16611.t1;
OY813001.1_Germaria_angustata_genome_assembly,_chromosome:_4	AUGUSTUS	CDS	28782600	28782793	1	+	0	ID=g16611.t1.CDS7;Parent=g16611.t1;
OY813001.1_Germaria_angustata_genome_assembly,_chromosome:_4	AUGUSTUS	exon	28782600	28782793	.	+	.	ID=g16611.t1.exon7;Parent=g16611.t1;
OY813001.1_Germaria_angustata_genome_assembly,_chromosome:_4	AUGUSTUS	intron	28782794	28782850	1	+	.	ID=g16611.t1.intron7;Parent=g16611.t1;
OY813001.1_Germaria_angustata_genome_assembly,_chromosome:_4	AUGUSTUS	CDS	28782851	28783313	1	+	1	ID=g16611.t1.CDS8;Parent=g16611.t1;
OY813001.1_Germaria_angustata_genome_assembly,_chromosome:_4	AUGUSTUS	exon	28782851	28783313	.	+	.	ID=g16611.t1.exon8;Parent=g16611.t1;
OY813001.1_Germaria_angustata_genome_assembly,_chromosome:_4	AUGUSTUS	intron	28783314	28783368	1	+	.	ID=g16611.t1.intron8;Parent=g16611.t1;
OY813001.1_Germaria_angustata_genome_assembly,_chromosome:_4	AUGUSTUS	CDS	28783369	28783878	1	+	0	ID=g16611.t1.CDS9;Parent=g16611.t1;
OY813001.1_Germaria_angustata_genome_assembly,_chromosome:_4	AUGUSTUS	exon	28783369	28783878	.	+	.	ID=g16611.t1.exon9;Parent=g16611.t1;
OY813001.1_Germaria_angustata_genome_assembly,_chromosome:_4	AUGUSTUS	stop_codon	28783876	28783878	.	+	0	ID=g16611.t1.stop1;Parent=g16611.t1;
OY813001.1_Germaria_angustata_genome_assembly,_chromosome:_4	AUGUSTUS	gene	28788153	28817014	.	-	.	ID=g16612;
OY813001.1_Germaria_angustata_genome_assembly,_chromosome:_4	AUGUSTUS	mRNA	28788153	28817014	1	-	.	ID=g16612.t1;Parent=g16612;
OY813001.1_Germaria_angustata_genome_assembly,_chromosome:_4	AUGUSTUS	stop_codon	28788153	28788155	.	-	0	ID=g16612.t1.stop1;Parent=g16612.t1;
OY813001.1_Germaria_angustata_genome_assembly,_chromosome:_4	AUGUSTUS	CDS	28788153	28788338	1	-	0	ID=g16612.t1.CDS1;Parent=g16612.t1;
OY813001.1_Germaria_angustata_genome_assembly,_chromosome:_4	AUGUSTUS	exon	28788153	28788338	.	-	.	ID=g16612.t1.exon1;Parent=g16612.t1;
OY813001.1_Germaria_angustata_genome_assembly,_chromosome:_4	AUGUSTUS	intron	28788339	28788443	1	-	.	ID=g16612.t1.intron1;Parent=g16612.t1;
OY813001.1_Germaria_angustata_genome_assembly,_chromosome:_4	AUGUSTUS	CDS	28788444	28788786	1	-	1	ID=g16612.t1.CDS2;Parent=g16612.t1;
OY813001.1_Germaria_angustata_genome_assembly,_chromosome:_4	AUGUSTUS	exon	28788444	28788786	.	-	.	ID=g16612.t1.exon2;Parent=g16612.t1;
OY813001.1_Germaria_angustata_genome_assembly,_chromosome:_4	AUGUSTUS	intron	28788787	28789897	1	-	.	ID=g16612.t1.intron2;Parent=g16612.t1;
OY813001.1_Germaria_angustata_genome_assembly,_chromosome:_4	AUGUSTUS	CDS	28789898	28790023	1	-	1	ID=g16612.t1.CDS3;Parent=g16612.t1;
OY813001.1_Germaria_angustata_genome_assembly,_chromosome:_4	AUGUSTUS	exon	28789898	28790023	.	-	.	ID=g16612.t1.exon3;Parent=g16612.t1;
OY813001.1_Germaria_angustata_genome_assembly,_chromosome:_4	AUGUSTUS	intron	28790024	28790106	1	-	.	ID=g16612.t1.intron3;Parent=g16612.t1;
OY813001.1_Germaria_angustata_genome_assembly,_chromosome:_4	AUGUSTUS	CDS	28790107	28790300	1	-	0	ID=g16612.t1.CDS4;Parent=g16612.t1;
OY813001.1_Germaria_angustata_genome_assembly,_chromosome:_4	AUGUSTUS	exon	28790107	28790300	.	-	.	ID=g16612.t1.exon4;Parent=g16612.t1;
OY813001.1_Germaria_angustata_genome_assembly,_chromosome:_4	AUGUSTUS	intron	28790301	28791449	1	-	.	ID=g16612.t1.intron4;Parent=g16612.t1;
OY813001.1_Germaria_angustata_genome_assembly,_chromosome:_4	AUGUSTUS	CDS	28791450	28791782	1	-	0	ID=g16612.t1.CDS5;Parent=g16612.t1;
OY813001.1_Germaria_angustata_genome_assembly,_chromosome:_4	AUGUSTUS	exon	28791450	28791782	.	-	.	ID=g16612.t1.exon5;Parent=g16612.t1;
OY813001.1_Germaria_angustata_genome_assembly,_chromosome:_4	AUGUSTUS	intron	28791783	28792073	1	-	.	ID=g16612.t1.intron5;Parent=g16612.t1;
OY813001.1_Germaria_angustata_genome_assembly,_chromosome:_4	AUGUSTUS	CDS	28792074	28792228	1	-	2	ID=g16612.t1.CDS6;Parent=g16612.t1;
OY813001.1_Germaria_angustata_genome_assembly,_chromosome:_4	AUGUSTUS	exon	28792074	28792228	.	-	.	ID=g16612.t1.exon6;Parent=g16612.t1;
OY813001.1_Germaria_angustata_genome_assembly,_chromosome:_4	AUGUSTUS	intron	28792229	28793499	1	-	.	ID=g16612.t1.intron6;Parent=g16612.t1;
OY813001.1_Germaria_angustata_genome_assembly,_chromosome:_4	AUGUSTUS	CDS	28793500	28793651	1	-	1	ID=g16612.t1.CDS7;Parent=g16612.t1;
OY813001.1_Germaria_angustata_genome_assembly,_chromosome:_4	AUGUSTUS	exon	28793500	28793651	.	-	.	ID=g16612.t1.exon7;Parent=g16612.t1;
OY813001.1_Germaria_angustata_genome_assembly,_chromosome:_4	AUGUSTUS	intron	28793652	28793845	1	-	.	ID=g16612.t1.intron7;Parent=g16612.t1;
OY813001.1_Germaria_angustata_genome_assembly,_chromosome:_4	AUGUSTUS	CDS	28793846	28794018	1	-	0	ID=g16612.t1.CDS8;Parent=g16612.t1;
OY813001.1_Germaria_angustata_genome_assembly,_chromosome:_4	AUGUSTUS	exon	28793846	28794018	.	-	.	ID=g16612.t1.exon8;Parent=g16612.t1;
OY813001.1_Germaria_angustata_genome_assembly,_chromosome:_4	AUGUSTUS	intron	28794019	28802549	1	-	.	ID=g16612.t1.intron8;Parent=g16612.t1;
OY813001.1_Germaria_angustata_genome_assembly,_chromosome:_4	AUGUSTUS	CDS	28802550	28802761	1	-	2	ID=g16612.t1.CDS9;Parent=g16612.t1;
OY813001.1_Germaria_angustata_genome_assembly,_chromosome:_4	AUGUSTUS	exon	28802550	28802761	.	-	.	ID=g16612.t1.exon9;Parent=g16612.t1;
OY813001.1_Germaria_angustata_genome_assembly,_chromosome:_4	AUGUSTUS	intron	28802762	28816794	1	-	.	ID=g16612.t1.intron9;Parent=g16612.t1;
OY813001.1_Germaria_angustata_genome_assembly,_chromosome:_4	AUGUSTUS	CDS	28816795	28817014	1	-	0	ID=g16612.t1.CDS10;Parent=g16612.t1;
OY813001.1_Germaria_angustata_genome_assembly,_chromosome:_4	AUGUSTUS	exon	28816795	28817014	.	-	.	ID=g16612.t1.exon10;Parent=g16612.t1;
OY813001.1_Germaria_angustata_genome_assembly,_chromosome:_4	AUGUSTUS	start_codon	28817012	28817014	.	-	0	ID=g16612.t1.start1;Parent=g16612.t1;
OY813001.1_Germaria_angustata_genome_assembly,_chromosome:_4	AUGUSTUS	gene	28824793	28829199	.	-	.	ID=g16613;
OY813001.1_Germaria_angustata_genome_assembly,_chromosome:_4	AUGUSTUS	mRNA	28824793	28829199	1	-	.	ID=g16613.t1;Parent=g16613;
OY813001.1_Germaria_angustata_genome_assembly,_chromosome:_4	AUGUSTUS	stop_codon	28824793	28824795	.	-	0	ID=g16613.t1.stop1;Parent=g16613.t1;
OY813001.1_Germaria_angustata_genome_assembly,_chromosome:_4	AUGUSTUS	CDS	28824793	28824945	1	-	0	ID=g16613.t1.CDS1;Parent=g16613.t1;
OY813001.1_Germaria_angustata_genome_assembly,_chromosome:_4	AUGUSTUS	exon	28824793	28824945	.	-	.	ID=g16613.t1.exon1;Parent=g16613.t1;
OY813001.1_Germaria_angustata_genome_assembly,_chromosome:_4	AUGUSTUS	intron	28824946	28825184	1	-	.	ID=g16613.t1.intron1;Parent=g16613.t1;
OY813001.1_Germaria_angustata_genome_assembly,_chromosome:_4	AUGUSTUS	CDS	28825185	28826825	1	-	0	ID=g16613.t1.CDS2;Parent=g16613.t1;
OY813001.1_Germaria_angustata_genome_assembly,_chromosome:_4	AUGUSTUS	exon	28825185	28826825	.	-	.	ID=g16613.t1.exon2;Parent=g16613.t1;
OY813001.1_Germaria_angustata_genome_assembly,_chromosome:_4	AUGUSTUS	intron	28826826	28826890	1	-	.	ID=g16613.t1.intron2;Parent=g16613.t1;
OY813001.1_Germaria_angustata_genome_assembly,_chromosome:_4	AUGUSTUS	CDS	28826891	28827856	1	-	0	ID=g16613.t1.CDS3;Parent=g16613.t1;
OY813001.1_Germaria_angustata_genome_assembly,_chromosome:_4	AUGUSTUS	exon	28826891	28827856	.	-	.	ID=g16613.t1.exon3;Parent=g16613.t1;
OY813001.1_Germaria_angustata_genome_assembly,_chromosome:_4	AUGUSTUS	intron	28827857	28828830	1	-	.	ID=g16613.t1.intron3;Parent=g16613.t1;
OY813001.1_Germaria_angustata_genome_assembly,_chromosome:_4	AUGUSTUS	CDS	28828831	28829199	1	-	0	ID=g16613.t1.CDS4;Parent=g16613.t1;
OY813001.1_Germaria_angustata_genome_assembly,_chromosome:_4	AUGUSTUS	exon	28828831	28829199	.	-	.	ID=g16613.t1.exon4;Parent=g16613.t1;
OY813001.1_Germaria_angustata_genome_assembly,_chromosome:_4	AUGUSTUS	start_codon	28829197	28829199	.	-	0	ID=g16613.t1.start1;Parent=g16613.t1;
OY813001.1_Germaria_angustata_genome_assembly,_chromosome:_4	AUGUSTUS	gene	28847768	28849747	.	+	.	ID=g16614;
OY813001.1_Germaria_angustata_genome_assembly,_chromosome:_4	AUGUSTUS	mRNA	28847768	28849747	1	+	.	ID=g16614.t1;Parent=g16614;
OY813001.1_Germaria_angustata_genome_assembly,_chromosome:_4	AUGUSTUS	start_codon	28847768	28847770	.	+	0	ID=g16614.t1.start1;Parent=g16614.t1;
OY813001.1_Germaria_angustata_genome_assembly,_chromosome:_4	AUGUSTUS	CDS	28847768	28847908	1	+	0	ID=g16614.t1.CDS1;Parent=g16614.t1;
OY813001.1_Germaria_angustata_genome_assembly,_chromosome:_4	AUGUSTUS	exon	28847768	28847908	.	+	.	ID=g16614.t1.exon1;Parent=g16614.t1;
OY813001.1_Germaria_angustata_genome_assembly,_chromosome:_4	AUGUSTUS	intron	28847909	28847964	1	+	.	ID=g16614.t1.intron1;Parent=g16614.t1;
OY813001.1_Germaria_angustata_genome_assembly,_chromosome:_4	AUGUSTUS	CDS	28847965	28848112	1	+	0	ID=g16614.t1.CDS2;Parent=g16614.t1;
OY813001.1_Germaria_angustata_genome_assembly,_chromosome:_4	AUGUSTUS	exon	28847965	28848112	.	+	.	ID=g16614.t1.exon2;Parent=g16614.t1;
OY813001.1_Germaria_angustata_genome_assembly,_chromosome:_4	AUGUSTUS	intron	28848113	28848169	1	+	.	ID=g16614.t1.intron2;Parent=g16614.t1;
OY813001.1_Germaria_angustata_genome_assembly,_chromosome:_4	AUGUSTUS	CDS	28848170	28848339	1	+	2	ID=g16614.t1.CDS3;Parent=g16614.t1;
OY813001.1_Germaria_angustata_genome_assembly,_chromosome:_4	AUGUSTUS	exon	28848170	28848339	.	+	.	ID=g16614.t1.exon3;Parent=g16614.t1;
OY813001.1_Germaria_angustata_genome_assembly,_chromosome:_4	AUGUSTUS	intron	28848340	28848503	1	+	.	ID=g16614.t1.intron3;Parent=g16614.t1;
OY813001.1_Germaria_angustata_genome_assembly,_chromosome:_4	AUGUSTUS	CDS	28848504	28848693	1	+	0	ID=g16614.t1.CDS4;Parent=g16614.t1;
OY813001.1_Germaria_angustata_genome_assembly,_chromosome:_4	AUGUSTUS	exon	28848504	28848693	.	+	.	ID=g16614.t1.exon4;Parent=g16614.t1;
OY813001.1_Germaria_angustata_genome_assembly,_chromosome:_4	AUGUSTUS	intron	28848694	28848898	1	+	.	ID=g16614.t1.intron4;Parent=g16614.t1;
OY813001.1_Germaria_angustata_genome_assembly,_chromosome:_4	AUGUSTUS	CDS	28848899	28849466	1	+	2	ID=g16614.t1.CDS5;Parent=g16614.t1;
OY813001.1_Germaria_angustata_genome_assembly,_chromosome:_4	AUGUSTUS	exon	28848899	28849466	.	+	.	ID=g16614.t1.exon5;Parent=g16614.t1;
OY813001.1_Germaria_angustata_genome_assembly,_chromosome:_4	AUGUSTUS	intron	28849467	28849530	1	+	.	ID=g16614.t1.intron5;Parent=g16614.t1;
OY813001.1_Germaria_angustata_genome_assembly,_chromosome:_4	AUGUSTUS	CDS	28849531	28849747	1	+	1	ID=g16614.t1.CDS6;Parent=g16614.t1;
OY813001.1_Germaria_angustata_genome_assembly,_chromosome:_4	AUGUSTUS	exon	28849531	28849747	.	+	.	ID=g16614.t1.exon6;Parent=g16614.t1;
OY813001.1_Germaria_angustata_genome_assembly,_chromosome:_4	AUGUSTUS	stop_codon	28849745	28849747	.	+	0	ID=g16614.t1.stop1;Parent=g16614.t1;
OY813001.1_Germaria_angustata_genome_assembly,_chromosome:_4	AUGUSTUS	gene	28856472	28860957	.	-	.	ID=g16615;
OY813001.1_Germaria_angustata_genome_assembly,_chromosome:_4	AUGUSTUS	mRNA	28856472	28860957	1	-	.	ID=g16615.t1;Parent=g16615;
OY813001.1_Germaria_angustata_genome_assembly,_chromosome:_4	AUGUSTUS	stop_codon	28856472	28856474	.	-	0	ID=g16615.t1.stop1;Parent=g16615.t1;
OY813001.1_Germaria_angustata_genome_assembly,_chromosome:_4	AUGUSTUS	CDS	28856472	28857871	1	-	2	ID=g16615.t1.CDS1;Parent=g16615.t1;
OY813001.1_Germaria_angustata_genome_assembly,_chromosome:_4	AUGUSTUS	exon	28856472	28857871	.	-	.	ID=g16615.t1.exon1;Parent=g16615.t1;
OY813001.1_Germaria_angustata_genome_assembly,_chromosome:_4	AUGUSTUS	intron	28857872	28860685	1	-	.	ID=g16615.t1.intron1;Parent=g16615.t1;
OY813001.1_Germaria_angustata_genome_assembly,_chromosome:_4	AUGUSTUS	CDS	28860686	28860850	1	-	2	ID=g16615.t1.CDS2;Parent=g16615.t1;
OY813001.1_Germaria_angustata_genome_assembly,_chromosome:_4	AUGUSTUS	exon	28860686	28860850	.	-	.	ID=g16615.t1.exon2;Parent=g16615.t1;
OY813001.1_Germaria_angustata_genome_assembly,_chromosome:_4	AUGUSTUS	intron	28860851	28860938	1	-	.	ID=g16615.t1.intron2;Parent=g16615.t1;
OY813001.1_Germaria_angustata_genome_assembly,_chromosome:_4	AUGUSTUS	CDS	28860939	28860957	1	-	0	ID=g16615.t1.CDS3;Parent=g16615.t1;
OY813001.1_Germaria_angustata_genome_assembly,_chromosome:_4	AUGUSTUS	exon	28860939	28860957	.	-	.	ID=g16615.t1.exon3;Parent=g16615.t1;
OY813001.1_Germaria_angustata_genome_assembly,_chromosome:_4	AUGUSTUS	start_codon	28860955	28860957	.	-	0	ID=g16615.t1.start1;Parent=g16615.t1;
OY813001.1_Germaria_angustata_genome_assembly,_chromosome:_4	AUGUSTUS	gene	28861694	28863773	.	+	.	ID=g16616;
OY813001.1_Germaria_angustata_genome_assembly,_chromosome:_4	AUGUSTUS	mRNA	28861694	28863773	1	+	.	ID=g16616.t1;Parent=g16616;
OY813001.1_Germaria_angustata_genome_assembly,_chromosome:_4	AUGUSTUS	start_codon	28861694	28861696	.	+	0	ID=g16616.t1.start1;Parent=g16616.t1;
OY813001.1_Germaria_angustata_genome_assembly,_chromosome:_4	AUGUSTUS	CDS	28861694	28861819	1	+	0	ID=g16616.t1.CDS1;Parent=g16616.t1;
OY813001.1_Germaria_angustata_genome_assembly,_chromosome:_4	AUGUSTUS	exon	28861694	28861819	.	+	.	ID=g16616.t1.exon1;Parent=g16616.t1;
OY813001.1_Germaria_angustata_genome_assembly,_chromosome:_4	AUGUSTUS	intron	28861820	28861877	1	+	.	ID=g16616.t1.intron1;Parent=g16616.t1;
OY813001.1_Germaria_angustata_genome_assembly,_chromosome:_4	AUGUSTUS	CDS	28861878	28863176	1	+	0	ID=g16616.t1.CDS2;Parent=g16616.t1;
OY813001.1_Germaria_angustata_genome_assembly,_chromosome:_4	AUGUSTUS	exon	28861878	28863176	.	+	.	ID=g16616.t1.exon2;Parent=g16616.t1;
OY813001.1_Germaria_angustata_genome_assembly,_chromosome:_4	AUGUSTUS	intron	28863177	28863235	1	+	.	ID=g16616.t1.intron2;Parent=g16616.t1;
OY813001.1_Germaria_angustata_genome_assembly,_chromosome:_4	AUGUSTUS	CDS	28863236	28863363	1	+	0	ID=g16616.t1.CDS3;Parent=g16616.t1;
OY813001.1_Germaria_angustata_genome_assembly,_chromosome:_4	AUGUSTUS	exon	28863236	28863363	.	+	.	ID=g16616.t1.exon3;Parent=g16616.t1;
OY813001.1_Germaria_angustata_genome_assembly,_chromosome:_4	AUGUSTUS	intron	28863364	28863553	1	+	.	ID=g16616.t1.intron3;Parent=g16616.t1;
OY813001.1_Germaria_angustata_genome_assembly,_chromosome:_4	AUGUSTUS	CDS	28863554	28863773	1	+	1	ID=g16616.t1.CDS4;Parent=g16616.t1;
OY813001.1_Germaria_angustata_genome_assembly,_chromosome:_4	AUGUSTUS	exon	28863554	28863773	.	+	.	ID=g16616.t1.exon4;Parent=g16616.t1;
OY813001.1_Germaria_angustata_genome_assembly,_chromosome:_4	AUGUSTUS	stop_codon	28863771	28863773	.	+	0	ID=g16616.t1.stop1;Parent=g16616.t1;
OY813001.1_Germaria_angustata_genome_assembly,_chromosome:_4	AUGUSTUS	gene	28867436	28872856	.	-	.	ID=g16617;
OY813001.1_Germaria_angustata_genome_assembly,_chromosome:_4	AUGUSTUS	mRNA	28867436	28872856	1	-	.	ID=g16617.t1;Parent=g16617;
OY813001.1_Germaria_angustata_genome_assembly,_chromosome:_4	AUGUSTUS	stop_codon	28867436	28867438	.	-	0	ID=g16617.t1.stop1;Parent=g16617.t1;
OY813001.1_Germaria_angustata_genome_assembly,_chromosome:_4	AUGUSTUS	CDS	28867436	28867732	1	-	0	ID=g16617.t1.CDS1;Parent=g16617.t1;
OY813001.1_Germaria_angustata_genome_assembly,_chromosome:_4	AUGUSTUS	exon	28867436	28867732	.	-	.	ID=g16617.t1.exon1;Parent=g16617.t1;
OY813001.1_Germaria_angustata_genome_assembly,_chromosome:_4	AUGUSTUS	intron	28867733	28867802	1	-	.	ID=g16617.t1.intron1;Parent=g16617.t1;
OY813001.1_Germaria_angustata_genome_assembly,_chromosome:_4	AUGUSTUS	CDS	28867803	28868022	1	-	1	ID=g16617.t1.CDS2;Parent=g16617.t1;
OY813001.1_Germaria_angustata_genome_assembly,_chromosome:_4	AUGUSTUS	exon	28867803	28868022	.	-	.	ID=g16617.t1.exon2;Parent=g16617.t1;
OY813001.1_Germaria_angustata_genome_assembly,_chromosome:_4	AUGUSTUS	intron	28868023	28869350	1	-	.	ID=g16617.t1.intron2;Parent=g16617.t1;
OY813001.1_Germaria_angustata_genome_assembly,_chromosome:_4	AUGUSTUS	CDS	28869351	28869715	1	-	0	ID=g16617.t1.CDS3;Parent=g16617.t1;
OY813001.1_Germaria_angustata_genome_assembly,_chromosome:_4	AUGUSTUS	exon	28869351	28869715	.	-	.	ID=g16617.t1.exon3;Parent=g16617.t1;
OY813001.1_Germaria_angustata_genome_assembly,_chromosome:_4	AUGUSTUS	intron	28869716	28869839	1	-	.	ID=g16617.t1.intron3;Parent=g16617.t1;
OY813001.1_Germaria_angustata_genome_assembly,_chromosome:_4	AUGUSTUS	CDS	28869840	28869985	1	-	2	ID=g16617.t1.CDS4;Parent=g16617.t1;
OY813001.1_Germaria_angustata_genome_assembly,_chromosome:_4	AUGUSTUS	exon	28869840	28869985	.	-	.	ID=g16617.t1.exon4;Parent=g16617.t1;
OY813001.1_Germaria_angustata_genome_assembly,_chromosome:_4	AUGUSTUS	intron	28869986	28870049	1	-	.	ID=g16617.t1.intron4;Parent=g16617.t1;
OY813001.1_Germaria_angustata_genome_assembly,_chromosome:_4	AUGUSTUS	CDS	28870050	28870402	1	-	1	ID=g16617.t1.CDS5;Parent=g16617.t1;
OY813001.1_Germaria_angustata_genome_assembly,_chromosome:_4	AUGUSTUS	exon	28870050	28870402	.	-	.	ID=g16617.t1.exon5;Parent=g16617.t1;
OY813001.1_Germaria_angustata_genome_assembly,_chromosome:_4	AUGUSTUS	intron	28870403	28870458	1	-	.	ID=g16617.t1.intron5;Parent=g16617.t1;
OY813001.1_Germaria_angustata_genome_assembly,_chromosome:_4	AUGUSTUS	CDS	28870459	28871810	1	-	0	ID=g16617.t1.CDS6;Parent=g16617.t1;
OY813001.1_Germaria_angustata_genome_assembly,_chromosome:_4	AUGUSTUS	exon	28870459	28871810	.	-	.	ID=g16617.t1.exon6;Parent=g16617.t1;
OY813001.1_Germaria_angustata_genome_assembly,_chromosome:_4	AUGUSTUS	intron	28871811	28872330	1	-	.	ID=g16617.t1.intron6;Parent=g16617.t1;
OY813001.1_Germaria_angustata_genome_assembly,_chromosome:_4	AUGUSTUS	CDS	28872331	28872596	1	-	2	ID=g16617.t1.CDS7;Parent=g16617.t1;
OY813001.1_Germaria_angustata_genome_assembly,_chromosome:_4	AUGUSTUS	exon	28872331	28872596	.	-	.	ID=g16617.t1.exon7;Parent=g16617.t1;
OY813001.1_Germaria_angustata_genome_assembly,_chromosome:_4	AUGUSTUS	intron	28872597	28872819	1	-	.	ID=g16617.t1.intron7;Parent=g16617.t1;
OY813001.1_Germaria_angustata_genome_assembly,_chromosome:_4	AUGUSTUS	CDS	28872820	28872856	1	-	0	ID=g16617.t1.CDS8;Parent=g16617.t1;
OY813001.1_Germaria_angustata_genome_assembly,_chromosome:_4	AUGUSTUS	exon	28872820	28872856	.	-	.	ID=g16617.t1.exon8;Parent=g16617.t1;
OY813001.1_Germaria_angustata_genome_assembly,_chromosome:_4	AUGUSTUS	start_codon	28872854	28872856	.	-	0	ID=g16617.t1.start1;Parent=g16617.t1;
OY813001.1_Germaria_angustata_genome_assembly,_chromosome:_4	AUGUSTUS	gene	28889077	28893578	.	+	.	ID=g16618;
OY813001.1_Germaria_angustata_genome_assembly,_chromosome:_4	AUGUSTUS	mRNA	28889077	28893578	1	+	.	ID=g16618.t1;Parent=g16618;
OY813001.1_Germaria_angustata_genome_assembly,_chromosome:_4	AUGUSTUS	start_codon	28889077	28889079	.	+	0	ID=g16618.t1.start1;Parent=g16618.t1;
OY813001.1_Germaria_angustata_genome_assembly,_chromosome:_4	AUGUSTUS	CDS	28889077	28889304	1	+	0	ID=g16618.t1.CDS1;Parent=g16618.t1;
OY813001.1_Germaria_angustata_genome_assembly,_chromosome:_4	AUGUSTUS	exon	28889077	28889304	.	+	.	ID=g16618.t1.exon1;Parent=g16618.t1;
OY813001.1_Germaria_angustata_genome_assembly,_chromosome:_4	AUGUSTUS	intron	28889305	28889395	1	+	.	ID=g16618.t1.intron1;Parent=g16618.t1;
OY813001.1_Germaria_angustata_genome_assembly,_chromosome:_4	AUGUSTUS	CDS	28889396	28891192	1	+	0	ID=g16618.t1.CDS2;Parent=g16618.t1;
OY813001.1_Germaria_angustata_genome_assembly,_chromosome:_4	AUGUSTUS	exon	28889396	28891192	.	+	.	ID=g16618.t1.exon2;Parent=g16618.t1;
OY813001.1_Germaria_angustata_genome_assembly,_chromosome:_4	AUGUSTUS	intron	28891193	28891272	1	+	.	ID=g16618.t1.intron2;Parent=g16618.t1;
OY813001.1_Germaria_angustata_genome_assembly,_chromosome:_4	AUGUSTUS	CDS	28891273	28891449	1	+	0	ID=g16618.t1.CDS3;Parent=g16618.t1;
OY813001.1_Germaria_angustata_genome_assembly,_chromosome:_4	AUGUSTUS	exon	28891273	28891449	.	+	.	ID=g16618.t1.exon3;Parent=g16618.t1;
OY813001.1_Germaria_angustata_genome_assembly,_chromosome:_4	AUGUSTUS	intron	28891450	28892969	1	+	.	ID=g16618.t1.intron3;Parent=g16618.t1;
OY813001.1_Germaria_angustata_genome_assembly,_chromosome:_4	AUGUSTUS	CDS	28892970	28893578	1	+	0	ID=g16618.t1.CDS4;Parent=g16618.t1;
OY813001.1_Germaria_angustata_genome_assembly,_chromosome:_4	AUGUSTUS	exon	28892970	28893578	.	+	.	ID=g16618.t1.exon4;Parent=g16618.t1;
OY813001.1_Germaria_angustata_genome_assembly,_chromosome:_4	AUGUSTUS	stop_codon	28893576	28893578	.	+	0	ID=g16618.t1.stop1;Parent=g16618.t1;
OY813001.1_Germaria_angustata_genome_assembly,_chromosome:_4	AUGUSTUS	gene	28902266	28904602	.	-	.	ID=g16619;
OY813001.1_Germaria_angustata_genome_assembly,_chromosome:_4	AUGUSTUS	mRNA	28902266	28904602	1	-	.	ID=g16619.t1;Parent=g16619;
OY813001.1_Germaria_angustata_genome_assembly,_chromosome:_4	AUGUSTUS	stop_codon	28902266	28902268	.	-	0	ID=g16619.t1.stop1;Parent=g16619.t1;
OY813001.1_Germaria_angustata_genome_assembly,_chromosome:_4	AUGUSTUS	CDS	28902266	28902640	1	-	0	ID=g16619.t1.CDS1;Parent=g16619.t1;
OY813001.1_Germaria_angustata_genome_assembly,_chromosome:_4	AUGUSTUS	exon	28902266	28902640	.	-	.	ID=g16619.t1.exon1;Parent=g16619.t1;
OY813001.1_Germaria_angustata_genome_assembly,_chromosome:_4	AUGUSTUS	intron	28902641	28902710	1	-	.	ID=g16619.t1.intron1;Parent=g16619.t1;
OY813001.1_Germaria_angustata_genome_assembly,_chromosome:_4	AUGUSTUS	CDS	28902711	28902834	1	-	1	ID=g16619.t1.CDS2;Parent=g16619.t1;
OY813001.1_Germaria_angustata_genome_assembly,_chromosome:_4	AUGUSTUS	exon	28902711	28902834	.	-	.	ID=g16619.t1.exon2;Parent=g16619.t1;
OY813001.1_Germaria_angustata_genome_assembly,_chromosome:_4	AUGUSTUS	intron	28902835	28903912	1	-	.	ID=g16619.t1.intron2;Parent=g16619.t1;
OY813001.1_Germaria_angustata_genome_assembly,_chromosome:_4	AUGUSTUS	CDS	28903913	28904314	1	-	1	ID=g16619.t1.CDS3;Parent=g16619.t1;
OY813001.1_Germaria_angustata_genome_assembly,_chromosome:_4	AUGUSTUS	exon	28903913	28904314	.	-	.	ID=g16619.t1.exon3;Parent=g16619.t1;
OY813001.1_Germaria_angustata_genome_assembly,_chromosome:_4	AUGUSTUS	intron	28904315	28904408	1	-	.	ID=g16619.t1.intron3;Parent=g16619.t1;
OY813001.1_Germaria_angustata_genome_assembly,_chromosome:_4	AUGUSTUS	CDS	28904409	28904602	1	-	0	ID=g16619.t1.CDS4;Parent=g16619.t1;
OY813001.1_Germaria_angustata_genome_assembly,_chromosome:_4	AUGUSTUS	exon	28904409	28904602	.	-	.	ID=g16619.t1.exon4;Parent=g16619.t1;
OY813001.1_Germaria_angustata_genome_assembly,_chromosome:_4	AUGUSTUS	start_codon	28904600	28904602	.	-	0	ID=g16619.t1.start1;Parent=g16619.t1;
OY813001.1_Germaria_angustata_genome_assembly,_chromosome:_4	AUGUSTUS	gene	28911553	28913769	.	+	.	ID=g16620;
OY813001.1_Germaria_angustata_genome_assembly,_chromosome:_4	AUGUSTUS	mRNA	28911553	28913769	1	+	.	ID=g16620.t1;Parent=g16620;
OY813001.1_Germaria_angustata_genome_assembly,_chromosome:_4	AUGUSTUS	start_codon	28911553	28911555	.	+	0	ID=g16620.t1.start1;Parent=g16620.t1;
OY813001.1_Germaria_angustata_genome_assembly,_chromosome:_4	AUGUSTUS	CDS	28911553	28912852	1	+	0	ID=g16620.t1.CDS1;Parent=g16620.t1;
OY813001.1_Germaria_angustata_genome_assembly,_chromosome:_4	AUGUSTUS	exon	28911553	28912852	.	+	.	ID=g16620.t1.exon1;Parent=g16620.t1;
OY813001.1_Germaria_angustata_genome_assembly,_chromosome:_4	AUGUSTUS	intron	28912853	28912910	1	+	.	ID=g16620.t1.intron1;Parent=g16620.t1;
OY813001.1_Germaria_angustata_genome_assembly,_chromosome:_4	AUGUSTUS	CDS	28912911	28913458	1	+	2	ID=g16620.t1.CDS2;Parent=g16620.t1;
OY813001.1_Germaria_angustata_genome_assembly,_chromosome:_4	AUGUSTUS	exon	28912911	28913458	.	+	.	ID=g16620.t1.exon2;Parent=g16620.t1;
OY813001.1_Germaria_angustata_genome_assembly,_chromosome:_4	AUGUSTUS	intron	28913459	28913523	1	+	.	ID=g16620.t1.intron2;Parent=g16620.t1;
OY813001.1_Germaria_angustata_genome_assembly,_chromosome:_4	AUGUSTUS	CDS	28913524	28913769	1	+	0	ID=g16620.t1.CDS3;Parent=g16620.t1;
OY813001.1_Germaria_angustata_genome_assembly,_chromosome:_4	AUGUSTUS	exon	28913524	28913769	.	+	.	ID=g16620.t1.exon3;Parent=g16620.t1;
OY813001.1_Germaria_angustata_genome_assembly,_chromosome:_4	AUGUSTUS	stop_codon	28913767	28913769	.	+	0	ID=g16620.t1.stop1;Parent=g16620.t1;
OY813001.1_Germaria_angustata_genome_assembly,_chromosome:_4	AUGUSTUS	gene	28918633	28921037	.	-	.	ID=g16621;
OY813001.1_Germaria_angustata_genome_assembly,_chromosome:_4	AUGUSTUS	mRNA	28918633	28921037	1	-	.	ID=g16621.t1;Parent=g16621;
OY813001.1_Germaria_angustata_genome_assembly,_chromosome:_4	AUGUSTUS	stop_codon	28918633	28918635	.	-	0	ID=g16621.t1.stop1;Parent=g16621.t1;
OY813001.1_Germaria_angustata_genome_assembly,_chromosome:_4	AUGUSTUS	CDS	28918633	28918805	1	-	2	ID=g16621.t1.CDS1;Parent=g16621.t1;
OY813001.1_Germaria_angustata_genome_assembly,_chromosome:_4	AUGUSTUS	exon	28918633	28918805	.	-	.	ID=g16621.t1.exon1;Parent=g16621.t1;
OY813001.1_Germaria_angustata_genome_assembly,_chromosome:_4	AUGUSTUS	intron	28918806	28918864	1	-	.	ID=g16621.t1.intron1;Parent=g16621.t1;
OY813001.1_Germaria_angustata_genome_assembly,_chromosome:_4	AUGUSTUS	CDS	28918865	28920173	1	-	0	ID=g16621.t1.CDS2;Parent=g16621.t1;
OY813001.1_Germaria_angustata_genome_assembly,_chromosome:_4	AUGUSTUS	exon	28918865	28920173	.	-	.	ID=g16621.t1.exon2;Parent=g16621.t1;
OY813001.1_Germaria_angustata_genome_assembly,_chromosome:_4	AUGUSTUS	intron	28920174	28920227	1	-	.	ID=g16621.t1.intron2;Parent=g16621.t1;
OY813001.1_Germaria_angustata_genome_assembly,_chromosome:_4	AUGUSTUS	CDS	28920228	28921037	1	-	0	ID=g16621.t1.CDS3;Parent=g16621.t1;
OY813001.1_Germaria_angustata_genome_assembly,_chromosome:_4	AUGUSTUS	exon	28920228	28921037	.	-	.	ID=g16621.t1.exon3;Parent=g16621.t1;
OY813001.1_Germaria_angustata_genome_assembly,_chromosome:_4	AUGUSTUS	start_codon	28921035	28921037	.	-	0	ID=g16621.t1.start1;Parent=g16621.t1;
OY813001.1_Germaria_angustata_genome_assembly,_chromosome:_4	AUGUSTUS	gene	28922368	28925433	.	+	.	ID=g16622;
OY813001.1_Germaria_angustata_genome_assembly,_chromosome:_4	AUGUSTUS	mRNA	28922368	28925433	1	+	.	ID=g16622.t1;Parent=g16622;
OY813001.1_Germaria_angustata_genome_assembly,_chromosome:_4	AUGUSTUS	start_codon	28922368	28922370	.	+	0	ID=g16622.t1.start1;Parent=g16622.t1;
OY813001.1_Germaria_angustata_genome_assembly,_chromosome:_4	AUGUSTUS	CDS	28922368	28922404	1	+	0	ID=g16622.t1.CDS1;Parent=g16622.t1;
OY813001.1_Germaria_angustata_genome_assembly,_chromosome:_4	AUGUSTUS	exon	28922368	28922404	.	+	.	ID=g16622.t1.exon1;Parent=g16622.t1;
OY813001.1_Germaria_angustata_genome_assembly,_chromosome:_4	AUGUSTUS	intron	28922405	28922461	1	+	.	ID=g16622.t1.intron1;Parent=g16622.t1;
OY813001.1_Germaria_angustata_genome_assembly,_chromosome:_4	AUGUSTUS	CDS	28922462	28922622	1	+	2	ID=g16622.t1.CDS2;Parent=g16622.t1;
OY813001.1_Germaria_angustata_genome_assembly,_chromosome:_4	AUGUSTUS	exon	28922462	28922622	.	+	.	ID=g16622.t1.exon2;Parent=g16622.t1;
OY813001.1_Germaria_angustata_genome_assembly,_chromosome:_4	AUGUSTUS	intron	28922623	28922691	1	+	.	ID=g16622.t1.intron2;Parent=g16622.t1;
OY813001.1_Germaria_angustata_genome_assembly,_chromosome:_4	AUGUSTUS	CDS	28922692	28923316	1	+	0	ID=g16622.t1.CDS3;Parent=g16622.t1;
OY813001.1_Germaria_angustata_genome_assembly,_chromosome:_4	AUGUSTUS	exon	28922692	28923316	.	+	.	ID=g16622.t1.exon3;Parent=g16622.t1;
OY813001.1_Germaria_angustata_genome_assembly,_chromosome:_4	AUGUSTUS	intron	28923317	28924153	1	+	.	ID=g16622.t1.intron3;Parent=g16622.t1;
OY813001.1_Germaria_angustata_genome_assembly,_chromosome:_4	AUGUSTUS	CDS	28924154	28924652	1	+	2	ID=g16622.t1.CDS4;Parent=g16622.t1;
OY813001.1_Germaria_angustata_genome_assembly,_chromosome:_4	AUGUSTUS	exon	28924154	28924652	.	+	.	ID=g16622.t1.exon4;Parent=g16622.t1;
OY813001.1_Germaria_angustata_genome_assembly,_chromosome:_4	AUGUSTUS	intron	28924653	28924706	1	+	.	ID=g16622.t1.intron4;Parent=g16622.t1;
OY813001.1_Germaria_angustata_genome_assembly,_chromosome:_4	AUGUSTUS	CDS	28924707	28925169	1	+	1	ID=g16622.t1.CDS5;Parent=g16622.t1;
OY813001.1_Germaria_angustata_genome_assembly,_chromosome:_4	AUGUSTUS	exon	28924707	28925169	.	+	.	ID=g16622.t1.exon5;Parent=g16622.t1;
OY813001.1_Germaria_angustata_genome_assembly,_chromosome:_4	AUGUSTUS	intron	28925170	28925223	1	+	.	ID=g16622.t1.intron5;Parent=g16622.t1;
OY813001.1_Germaria_angustata_genome_assembly,_chromosome:_4	AUGUSTUS	CDS	28925224	28925433	1	+	0	ID=g16622.t1.CDS6;Parent=g16622.t1;
OY813001.1_Germaria_angustata_genome_assembly,_chromosome:_4	AUGUSTUS	exon	28925224	28925433	.	+	.	ID=g16622.t1.exon6;Parent=g16622.t1;
OY813001.1_Germaria_angustata_genome_assembly,_chromosome:_4	AUGUSTUS	stop_codon	28925431	28925433	.	+	0	ID=g16622.t1.stop1;Parent=g16622.t1;
OY813001.1_Germaria_angustata_genome_assembly,_chromosome:_4	GeneMark.hmm3	mRNA	28922368	28925433	.	+	.	ID=g16622.t2;Parent=g16622;
OY813001.1_Germaria_angustata_genome_assembly,_chromosome:_4	GeneMark.hmm3	start_codon	28922368	28922370	.	+	0	ID=g16622.t2.start1;Parent=g16622.t2;
OY813001.1_Germaria_angustata_genome_assembly,_chromosome:_4	GeneMark.hmm3	CDS	28922368	28922622	.	+	0	ID=g16622.t2.CDS1;Parent=g16622.t2;
OY813001.1_Germaria_angustata_genome_assembly,_chromosome:_4	GeneMark.hmm3	exon	28922368	28922622	0	+	.	ID=g16622.t2.exon1;Parent=g16622.t2;
OY813001.1_Germaria_angustata_genome_assembly,_chromosome:_4	GeneMark.hmm3	intron	28922623	28922691	.	+	0	ID=g16622.t2.intron1;Parent=g16622.t2;
OY813001.1_Germaria_angustata_genome_assembly,_chromosome:_4	GeneMark.hmm3	CDS	28922692	28923316	.	+	0	ID=g16622.t2.CDS2;Parent=g16622.t2;
OY813001.1_Germaria_angustata_genome_assembly,_chromosome:_4	GeneMark.hmm3	exon	28922692	28923316	0	+	.	ID=g16622.t2.exon2;Parent=g16622.t2;
OY813001.1_Germaria_angustata_genome_assembly,_chromosome:_4	GeneMark.hmm3	intron	28923317	28924153	.	+	2	ID=g16622.t2.intron2;Parent=g16622.t2;
OY813001.1_Germaria_angustata_genome_assembly,_chromosome:_4	GeneMark.hmm3	CDS	28924154	28924652	.	+	2	ID=g16622.t2.CDS3;Parent=g16622.t2;
OY813001.1_Germaria_angustata_genome_assembly,_chromosome:_4	GeneMark.hmm3	exon	28924154	28924652	0	+	.	ID=g16622.t2.exon3;Parent=g16622.t2;
OY813001.1_Germaria_angustata_genome_assembly,_chromosome:_4	GeneMark.hmm3	intron	28924653	28924706	.	+	1	ID=g16622.t2.intron3;Parent=g16622.t2;
OY813001.1_Germaria_angustata_genome_assembly,_chromosome:_4	GeneMark.hmm3	CDS	28924707	28925169	.	+	1	ID=g16622.t2.CDS4;Parent=g16622.t2;
OY813001.1_Germaria_angustata_genome_assembly,_chromosome:_4	GeneMark.hmm3	exon	28924707	28925169	0	+	.	ID=g16622.t2.exon4;Parent=g16622.t2;
OY813001.1_Germaria_angustata_genome_assembly,_chromosome:_4	GeneMark.hmm3	intron	28925170	28925223	.	+	0	ID=g16622.t2.intron4;Parent=g16622.t2;
OY813001.1_Germaria_angustata_genome_assembly,_chromosome:_4	GeneMark.hmm3	CDS	28925224	28925433	.	+	0	ID=g16622.t2.CDS5;Parent=g16622.t2;
OY813001.1_Germaria_angustata_genome_assembly,_chromosome:_4	GeneMark.hmm3	exon	28925224	28925433	0	+	.	ID=g16622.t2.exon5;Parent=g16622.t2;
OY813001.1_Germaria_angustata_genome_assembly,_chromosome:_4	GeneMark.hmm3	stop_codon	28925431	28925433	.	+	0	ID=g16622.t2.stop1;Parent=g16622.t2;
OY813001.1_Germaria_angustata_genome_assembly,_chromosome:_4	AUGUSTUS	gene	28927907	28928911	.	-	.	ID=g16623;
OY813001.1_Germaria_angustata_genome_assembly,_chromosome:_4	AUGUSTUS	mRNA	28927907	28928911	1	-	.	ID=g16623.t1;Parent=g16623;
OY813001.1_Germaria_angustata_genome_assembly,_chromosome:_4	AUGUSTUS	stop_codon	28927907	28927909	.	-	0	ID=g16623.t1.stop1;Parent=g16623.t1;
OY813001.1_Germaria_angustata_genome_assembly,_chromosome:_4	AUGUSTUS	CDS	28927907	28928737	1	-	0	ID=g16623.t1.CDS1;Parent=g16623.t1;
OY813001.1_Germaria_angustata_genome_assembly,_chromosome:_4	AUGUSTUS	exon	28927907	28928737	.	-	.	ID=g16623.t1.exon1;Parent=g16623.t1;
OY813001.1_Germaria_angustata_genome_assembly,_chromosome:_4	AUGUSTUS	intron	28928738	28928794	1	-	.	ID=g16623.t1.intron1;Parent=g16623.t1;
OY813001.1_Germaria_angustata_genome_assembly,_chromosome:_4	AUGUSTUS	CDS	28928795	28928911	1	-	0	ID=g16623.t1.CDS2;Parent=g16623.t1;
OY813001.1_Germaria_angustata_genome_assembly,_chromosome:_4	AUGUSTUS	exon	28928795	28928911	.	-	.	ID=g16623.t1.exon2;Parent=g16623.t1;
OY813001.1_Germaria_angustata_genome_assembly,_chromosome:_4	AUGUSTUS	start_codon	28928909	28928911	.	-	0	ID=g16623.t1.start1;Parent=g16623.t1;
OY813001.1_Germaria_angustata_genome_assembly,_chromosome:_4	AUGUSTUS	gene	28992925	28993128	.	+	.	ID=g16624;
OY813001.1_Germaria_angustata_genome_assembly,_chromosome:_4	AUGUSTUS	mRNA	28992925	28993128	0.79	+	.	ID=g16624.t1;Parent=g16624;
OY813001.1_Germaria_angustata_genome_assembly,_chromosome:_4	AUGUSTUS	start_codon	28992925	28992927	.	+	0	ID=g16624.t1.start1;Parent=g16624.t1;
OY813001.1_Germaria_angustata_genome_assembly,_chromosome:_4	AUGUSTUS	CDS	28992925	28993128	0.79	+	0	ID=g16624.t1.CDS1;Parent=g16624.t1;
OY813001.1_Germaria_angustata_genome_assembly,_chromosome:_4	AUGUSTUS	exon	28992925	28993128	.	+	.	ID=g16624.t1.exon1;Parent=g16624.t1;
OY813001.1_Germaria_angustata_genome_assembly,_chromosome:_4	AUGUSTUS	stop_codon	28993126	28993128	.	+	0	ID=g16624.t1.stop1;Parent=g16624.t1;
OY813001.1_Germaria_angustata_genome_assembly,_chromosome:_4	AUGUSTUS	gene	29053494	29105158	.	+	.	ID=g16625;
OY813001.1_Germaria_angustata_genome_assembly,_chromosome:_4	AUGUSTUS	mRNA	29053494	29105158	0.73	+	.	ID=g16625.t1;Parent=g16625;
OY813001.1_Germaria_angustata_genome_assembly,_chromosome:_4	AUGUSTUS	start_codon	29053494	29053496	.	+	0	ID=g16625.t1.start1;Parent=g16625.t1;
OY813001.1_Germaria_angustata_genome_assembly,_chromosome:_4	AUGUSTUS	CDS	29053494	29053785	0.88	+	0	ID=g16625.t1.CDS1;Parent=g16625.t1;
OY813001.1_Germaria_angustata_genome_assembly,_chromosome:_4	AUGUSTUS	exon	29053494	29053785	.	+	.	ID=g16625.t1.exon1;Parent=g16625.t1;
OY813001.1_Germaria_angustata_genome_assembly,_chromosome:_4	AUGUSTUS	intron	29053786	29087233	0.73	+	.	ID=g16625.t1.intron1;Parent=g16625.t1;
OY813001.1_Germaria_angustata_genome_assembly,_chromosome:_4	AUGUSTUS	CDS	29087234	29087343	0.76	+	2	ID=g16625.t1.CDS2;Parent=g16625.t1;
OY813001.1_Germaria_angustata_genome_assembly,_chromosome:_4	AUGUSTUS	exon	29087234	29087343	.	+	.	ID=g16625.t1.exon2;Parent=g16625.t1;
OY813001.1_Germaria_angustata_genome_assembly,_chromosome:_4	AUGUSTUS	intron	29087344	29091617	1	+	.	ID=g16625.t1.intron2;Parent=g16625.t1;
OY813001.1_Germaria_angustata_genome_assembly,_chromosome:_4	AUGUSTUS	CDS	29091618	29091753	1	+	0	ID=g16625.t1.CDS3;Parent=g16625.t1;
OY813001.1_Germaria_angustata_genome_assembly,_chromosome:_4	AUGUSTUS	exon	29091618	29091753	.	+	.	ID=g16625.t1.exon3;Parent=g16625.t1;
OY813001.1_Germaria_angustata_genome_assembly,_chromosome:_4	AUGUSTUS	intron	29091754	29102335	1	+	.	ID=g16625.t1.intron3;Parent=g16625.t1;
OY813001.1_Germaria_angustata_genome_assembly,_chromosome:_4	AUGUSTUS	CDS	29102336	29102395	1	+	2	ID=g16625.t1.CDS4;Parent=g16625.t1;
OY813001.1_Germaria_angustata_genome_assembly,_chromosome:_4	AUGUSTUS	exon	29102336	29102395	.	+	.	ID=g16625.t1.exon4;Parent=g16625.t1;
OY813001.1_Germaria_angustata_genome_assembly,_chromosome:_4	AUGUSTUS	intron	29102396	29102562	1	+	.	ID=g16625.t1.intron4;Parent=g16625.t1;
OY813001.1_Germaria_angustata_genome_assembly,_chromosome:_4	AUGUSTUS	CDS	29102563	29104844	1	+	2	ID=g16625.t1.CDS5;Parent=g16625.t1;
OY813001.1_Germaria_angustata_genome_assembly,_chromosome:_4	AUGUSTUS	exon	29102563	29104844	.	+	.	ID=g16625.t1.exon5;Parent=g16625.t1;
OY813001.1_Germaria_angustata_genome_assembly,_chromosome:_4	AUGUSTUS	intron	29104845	29104930	1	+	.	ID=g16625.t1.intron5;Parent=g16625.t1;
OY813001.1_Germaria_angustata_genome_assembly,_chromosome:_4	AUGUSTUS	CDS	29104931	29105158	1	+	0	ID=g16625.t1.CDS6;Parent=g16625.t1;
OY813001.1_Germaria_angustata_genome_assembly,_chromosome:_4	AUGUSTUS	exon	29104931	29105158	.	+	.	ID=g16625.t1.exon6;Parent=g16625.t1;
OY813001.1_Germaria_angustata_genome_assembly,_chromosome:_4	AUGUSTUS	stop_codon	29105156	29105158	.	+	0	ID=g16625.t1.stop1;Parent=g16625.t1;
OY813001.1_Germaria_angustata_genome_assembly,_chromosome:_4	AUGUSTUS	gene	29150952	29152270	.	+	.	ID=g16626;
OY813001.1_Germaria_angustata_genome_assembly,_chromosome:_4	AUGUSTUS	mRNA	29150952	29152270	1	+	.	ID=g16626.t1;Parent=g16626;
OY813001.1_Germaria_angustata_genome_assembly,_chromosome:_4	AUGUSTUS	start_codon	29150952	29150954	.	+	0	ID=g16626.t1.start1;Parent=g16626.t1;
OY813001.1_Germaria_angustata_genome_assembly,_chromosome:_4	AUGUSTUS	CDS	29150952	29151492	1	+	0	ID=g16626.t1.CDS1;Parent=g16626.t1;
OY813001.1_Germaria_angustata_genome_assembly,_chromosome:_4	AUGUSTUS	exon	29150952	29151492	.	+	.	ID=g16626.t1.exon1;Parent=g16626.t1;
OY813001.1_Germaria_angustata_genome_assembly,_chromosome:_4	AUGUSTUS	intron	29151493	29151588	1	+	.	ID=g16626.t1.intron1;Parent=g16626.t1;
OY813001.1_Germaria_angustata_genome_assembly,_chromosome:_4	AUGUSTUS	CDS	29151589	29151702	1	+	2	ID=g16626.t1.CDS2;Parent=g16626.t1;
OY813001.1_Germaria_angustata_genome_assembly,_chromosome:_4	AUGUSTUS	exon	29151589	29151702	.	+	.	ID=g16626.t1.exon2;Parent=g16626.t1;
OY813001.1_Germaria_angustata_genome_assembly,_chromosome:_4	AUGUSTUS	intron	29151703	29151769	1	+	.	ID=g16626.t1.intron2;Parent=g16626.t1;
OY813001.1_Germaria_angustata_genome_assembly,_chromosome:_4	AUGUSTUS	CDS	29151770	29151882	1	+	2	ID=g16626.t1.CDS3;Parent=g16626.t1;
OY813001.1_Germaria_angustata_genome_assembly,_chromosome:_4	AUGUSTUS	exon	29151770	29151882	.	+	.	ID=g16626.t1.exon3;Parent=g16626.t1;
OY813001.1_Germaria_angustata_genome_assembly,_chromosome:_4	AUGUSTUS	intron	29151883	29151949	1	+	.	ID=g16626.t1.intron3;Parent=g16626.t1;
OY813001.1_Germaria_angustata_genome_assembly,_chromosome:_4	AUGUSTUS	CDS	29151950	29152270	1	+	0	ID=g16626.t1.CDS4;Parent=g16626.t1;
OY813001.1_Germaria_angustata_genome_assembly,_chromosome:_4	AUGUSTUS	exon	29151950	29152270	.	+	.	ID=g16626.t1.exon4;Parent=g16626.t1;
OY813001.1_Germaria_angustata_genome_assembly,_chromosome:_4	AUGUSTUS	stop_codon	29152268	29152270	.	+	0	ID=g16626.t1.stop1;Parent=g16626.t1;
OY813001.1_Germaria_angustata_genome_assembly,_chromosome:_4	AUGUSTUS	gene	29153690	29155393	.	-	.	ID=g16627;
OY813001.1_Germaria_angustata_genome_assembly,_chromosome:_4	AUGUSTUS	mRNA	29153690	29155393	1	-	.	ID=g16627.t1;Parent=g16627;
OY813001.1_Germaria_angustata_genome_assembly,_chromosome:_4	AUGUSTUS	stop_codon	29153690	29153692	.	-	0	ID=g16627.t1.stop1;Parent=g16627.t1;
OY813001.1_Germaria_angustata_genome_assembly,_chromosome:_4	AUGUSTUS	CDS	29153690	29153871	1	-	2	ID=g16627.t1.CDS1;Parent=g16627.t1;
OY813001.1_Germaria_angustata_genome_assembly,_chromosome:_4	AUGUSTUS	exon	29153690	29153871	.	-	.	ID=g16627.t1.exon1;Parent=g16627.t1;
OY813001.1_Germaria_angustata_genome_assembly,_chromosome:_4	AUGUSTUS	intron	29153872	29153929	1	-	.	ID=g16627.t1.intron1;Parent=g16627.t1;
OY813001.1_Germaria_angustata_genome_assembly,_chromosome:_4	AUGUSTUS	CDS	29153930	29154517	1	-	2	ID=g16627.t1.CDS2;Parent=g16627.t1;
OY813001.1_Germaria_angustata_genome_assembly,_chromosome:_4	AUGUSTUS	exon	29153930	29154517	.	-	.	ID=g16627.t1.exon2;Parent=g16627.t1;
OY813001.1_Germaria_angustata_genome_assembly,_chromosome:_4	AUGUSTUS	intron	29154518	29154571	1	-	.	ID=g16627.t1.intron2;Parent=g16627.t1;
OY813001.1_Germaria_angustata_genome_assembly,_chromosome:_4	AUGUSTUS	CDS	29154572	29154796	1	-	2	ID=g16627.t1.CDS3;Parent=g16627.t1;
OY813001.1_Germaria_angustata_genome_assembly,_chromosome:_4	AUGUSTUS	exon	29154572	29154796	.	-	.	ID=g16627.t1.exon3;Parent=g16627.t1;
OY813001.1_Germaria_angustata_genome_assembly,_chromosome:_4	AUGUSTUS	intron	29154797	29154838	1	-	.	ID=g16627.t1.intron3;Parent=g16627.t1;
OY813001.1_Germaria_angustata_genome_assembly,_chromosome:_4	AUGUSTUS	CDS	29154839	29154956	1	-	0	ID=g16627.t1.CDS4;Parent=g16627.t1;
OY813001.1_Germaria_angustata_genome_assembly,_chromosome:_4	AUGUSTUS	exon	29154839	29154956	.	-	.	ID=g16627.t1.exon4;Parent=g16627.t1;
OY813001.1_Germaria_angustata_genome_assembly,_chromosome:_4	AUGUSTUS	intron	29154957	29155012	1	-	.	ID=g16627.t1.intron4;Parent=g16627.t1;
OY813001.1_Germaria_angustata_genome_assembly,_chromosome:_4	AUGUSTUS	CDS	29155013	29155393	1	-	0	ID=g16627.t1.CDS5;Parent=g16627.t1;
OY813001.1_Germaria_angustata_genome_assembly,_chromosome:_4	AUGUSTUS	exon	29155013	29155393	.	-	.	ID=g16627.t1.exon5;Parent=g16627.t1;
OY813001.1_Germaria_angustata_genome_assembly,_chromosome:_4	AUGUSTUS	start_codon	29155391	29155393	.	-	0	ID=g16627.t1.start1;Parent=g16627.t1;
OY813001.1_Germaria_angustata_genome_assembly,_chromosome:_4	AUGUSTUS	gene	29156055	29158045	.	+	.	ID=g16628;
OY813001.1_Germaria_angustata_genome_assembly,_chromosome:_4	AUGUSTUS	mRNA	29156055	29158045	1	+	.	ID=g16628.t1;Parent=g16628;
OY813001.1_Germaria_angustata_genome_assembly,_chromosome:_4	AUGUSTUS	start_codon	29156055	29156057	.	+	0	ID=g16628.t1.start1;Parent=g16628.t1;
OY813001.1_Germaria_angustata_genome_assembly,_chromosome:_4	AUGUSTUS	CDS	29156055	29156067	1	+	0	ID=g16628.t1.CDS1;Parent=g16628.t1;
OY813001.1_Germaria_angustata_genome_assembly,_chromosome:_4	AUGUSTUS	exon	29156055	29156067	.	+	.	ID=g16628.t1.exon1;Parent=g16628.t1;
OY813001.1_Germaria_angustata_genome_assembly,_chromosome:_4	AUGUSTUS	intron	29156068	29156585	1	+	.	ID=g16628.t1.intron1;Parent=g16628.t1;
OY813001.1_Germaria_angustata_genome_assembly,_chromosome:_4	AUGUSTUS	CDS	29156586	29156999	1	+	2	ID=g16628.t1.CDS2;Parent=g16628.t1;
OY813001.1_Germaria_angustata_genome_assembly,_chromosome:_4	AUGUSTUS	exon	29156586	29156999	.	+	.	ID=g16628.t1.exon2;Parent=g16628.t1;
OY813001.1_Germaria_angustata_genome_assembly,_chromosome:_4	AUGUSTUS	intron	29157000	29157056	1	+	.	ID=g16628.t1.intron2;Parent=g16628.t1;
OY813001.1_Germaria_angustata_genome_assembly,_chromosome:_4	AUGUSTUS	CDS	29157057	29158045	1	+	2	ID=g16628.t1.CDS3;Parent=g16628.t1;
OY813001.1_Germaria_angustata_genome_assembly,_chromosome:_4	AUGUSTUS	exon	29157057	29158045	.	+	.	ID=g16628.t1.exon3;Parent=g16628.t1;
OY813001.1_Germaria_angustata_genome_assembly,_chromosome:_4	AUGUSTUS	stop_codon	29158043	29158045	.	+	0	ID=g16628.t1.stop1;Parent=g16628.t1;
OY813001.1_Germaria_angustata_genome_assembly,_chromosome:_4	AUGUSTUS	gene	29159884	29162088	.	-	.	ID=g16629;
OY813001.1_Germaria_angustata_genome_assembly,_chromosome:_4	AUGUSTUS	mRNA	29159884	29162088	1	-	.	ID=g16629.t1;Parent=g16629;
OY813001.1_Germaria_angustata_genome_assembly,_chromosome:_4	AUGUSTUS	stop_codon	29159884	29159886	.	-	0	ID=g16629.t1.stop1;Parent=g16629.t1;
OY813001.1_Germaria_angustata_genome_assembly,_chromosome:_4	AUGUSTUS	CDS	29159884	29160003	1	-	0	ID=g16629.t1.CDS1;Parent=g16629.t1;
OY813001.1_Germaria_angustata_genome_assembly,_chromosome:_4	AUGUSTUS	exon	29159884	29160003	.	-	.	ID=g16629.t1.exon1;Parent=g16629.t1;
OY813001.1_Germaria_angustata_genome_assembly,_chromosome:_4	AUGUSTUS	intron	29160004	29160087	1	-	.	ID=g16629.t1.intron1;Parent=g16629.t1;
OY813001.1_Germaria_angustata_genome_assembly,_chromosome:_4	AUGUSTUS	CDS	29160088	29160255	1	-	0	ID=g16629.t1.CDS2;Parent=g16629.t1;
OY813001.1_Germaria_angustata_genome_assembly,_chromosome:_4	AUGUSTUS	exon	29160088	29160255	.	-	.	ID=g16629.t1.exon2;Parent=g16629.t1;
OY813001.1_Germaria_angustata_genome_assembly,_chromosome:_4	AUGUSTUS	intron	29160256	29160996	1	-	.	ID=g16629.t1.intron2;Parent=g16629.t1;
OY813001.1_Germaria_angustata_genome_assembly,_chromosome:_4	AUGUSTUS	CDS	29160997	29161312	1	-	1	ID=g16629.t1.CDS3;Parent=g16629.t1;
OY813001.1_Germaria_angustata_genome_assembly,_chromosome:_4	AUGUSTUS	exon	29160997	29161312	.	-	.	ID=g16629.t1.exon3;Parent=g16629.t1;
OY813001.1_Germaria_angustata_genome_assembly,_chromosome:_4	AUGUSTUS	intron	29161313	29161375	1	-	.	ID=g16629.t1.intron3;Parent=g16629.t1;
OY813001.1_Germaria_angustata_genome_assembly,_chromosome:_4	AUGUSTUS	CDS	29161376	29162088	1	-	0	ID=g16629.t1.CDS4;Parent=g16629.t1;
OY813001.1_Germaria_angustata_genome_assembly,_chromosome:_4	AUGUSTUS	exon	29161376	29162088	.	-	.	ID=g16629.t1.exon4;Parent=g16629.t1;
OY813001.1_Germaria_angustata_genome_assembly,_chromosome:_4	AUGUSTUS	start_codon	29162086	29162088	.	-	0	ID=g16629.t1.start1;Parent=g16629.t1;
OY813001.1_Germaria_angustata_genome_assembly,_chromosome:_4	AUGUSTUS	gene	29164710	29166332	.	+	.	ID=g16630;
OY813001.1_Germaria_angustata_genome_assembly,_chromosome:_4	AUGUSTUS	mRNA	29164710	29166332	1	+	.	ID=g16630.t1;Parent=g16630;
OY813001.1_Germaria_angustata_genome_assembly,_chromosome:_4	AUGUSTUS	start_codon	29164710	29164712	.	+	0	ID=g16630.t1.start1;Parent=g16630.t1;
OY813001.1_Germaria_angustata_genome_assembly,_chromosome:_4	AUGUSTUS	CDS	29164710	29166332	1	+	0	ID=g16630.t1.CDS1;Parent=g16630.t1;
OY813001.1_Germaria_angustata_genome_assembly,_chromosome:_4	AUGUSTUS	exon	29164710	29166332	.	+	.	ID=g16630.t1.exon1;Parent=g16630.t1;
OY813001.1_Germaria_angustata_genome_assembly,_chromosome:_4	AUGUSTUS	stop_codon	29166330	29166332	.	+	0	ID=g16630.t1.stop1;Parent=g16630.t1;
OY813001.1_Germaria_angustata_genome_assembly,_chromosome:_4	AUGUSTUS	gene	29166815	29168402	.	-	.	ID=g16631;
OY813001.1_Germaria_angustata_genome_assembly,_chromosome:_4	AUGUSTUS	mRNA	29166815	29168402	1	-	.	ID=g16631.t1;Parent=g16631;
OY813001.1_Germaria_angustata_genome_assembly,_chromosome:_4	AUGUSTUS	stop_codon	29166815	29166817	.	-	0	ID=g16631.t1.stop1;Parent=g16631.t1;
OY813001.1_Germaria_angustata_genome_assembly,_chromosome:_4	AUGUSTUS	CDS	29166815	29167610	1	-	1	ID=g16631.t1.CDS1;Parent=g16631.t1;
OY813001.1_Germaria_angustata_genome_assembly,_chromosome:_4	AUGUSTUS	exon	29166815	29167610	.	-	.	ID=g16631.t1.exon1;Parent=g16631.t1;
OY813001.1_Germaria_angustata_genome_assembly,_chromosome:_4	AUGUSTUS	intron	29167611	29167664	1	-	.	ID=g16631.t1.intron1;Parent=g16631.t1;
OY813001.1_Germaria_angustata_genome_assembly,_chromosome:_4	AUGUSTUS	CDS	29167665	29167988	1	-	1	ID=g16631.t1.CDS2;Parent=g16631.t1;
OY813001.1_Germaria_angustata_genome_assembly,_chromosome:_4	AUGUSTUS	exon	29167665	29167988	.	-	.	ID=g16631.t1.exon2;Parent=g16631.t1;
OY813001.1_Germaria_angustata_genome_assembly,_chromosome:_4	AUGUSTUS	intron	29167989	29168042	1	-	.	ID=g16631.t1.intron2;Parent=g16631.t1;
OY813001.1_Germaria_angustata_genome_assembly,_chromosome:_4	AUGUSTUS	CDS	29168043	29168219	1	-	1	ID=g16631.t1.CDS3;Parent=g16631.t1;
OY813001.1_Germaria_angustata_genome_assembly,_chromosome:_4	AUGUSTUS	exon	29168043	29168219	.	-	.	ID=g16631.t1.exon3;Parent=g16631.t1;
OY813001.1_Germaria_angustata_genome_assembly,_chromosome:_4	AUGUSTUS	intron	29168220	29168283	1	-	.	ID=g16631.t1.intron3;Parent=g16631.t1;
OY813001.1_Germaria_angustata_genome_assembly,_chromosome:_4	AUGUSTUS	CDS	29168284	29168402	1	-	0	ID=g16631.t1.CDS4;Parent=g16631.t1;
OY813001.1_Germaria_angustata_genome_assembly,_chromosome:_4	AUGUSTUS	exon	29168284	29168402	.	-	.	ID=g16631.t1.exon4;Parent=g16631.t1;
OY813001.1_Germaria_angustata_genome_assembly,_chromosome:_4	AUGUSTUS	start_codon	29168400	29168402	.	-	0	ID=g16631.t1.start1;Parent=g16631.t1;
OY813001.1_Germaria_angustata_genome_assembly,_chromosome:_4	AUGUSTUS	gene	29169476	29170492	.	+	.	ID=g16632;
OY813001.1_Germaria_angustata_genome_assembly,_chromosome:_4	AUGUSTUS	mRNA	29169476	29170492	1	+	.	ID=g16632.t1;Parent=g16632;
OY813001.1_Germaria_angustata_genome_assembly,_chromosome:_4	AUGUSTUS	start_codon	29169476	29169478	.	+	0	ID=g16632.t1.start1;Parent=g16632.t1;
OY813001.1_Germaria_angustata_genome_assembly,_chromosome:_4	AUGUSTUS	CDS	29169476	29170492	1	+	0	ID=g16632.t1.CDS1;Parent=g16632.t1;
OY813001.1_Germaria_angustata_genome_assembly,_chromosome:_4	AUGUSTUS	exon	29169476	29170492	.	+	.	ID=g16632.t1.exon1;Parent=g16632.t1;
OY813001.1_Germaria_angustata_genome_assembly,_chromosome:_4	AUGUSTUS	stop_codon	29170490	29170492	.	+	0	ID=g16632.t1.stop1;Parent=g16632.t1;
OY813001.1_Germaria_angustata_genome_assembly,_chromosome:_4	AUGUSTUS	gene	29175022	29175857	.	-	.	ID=g16633;
OY813001.1_Germaria_angustata_genome_assembly,_chromosome:_4	AUGUSTUS	mRNA	29175022	29175857	1	-	.	ID=g16633.t1;Parent=g16633;
OY813001.1_Germaria_angustata_genome_assembly,_chromosome:_4	AUGUSTUS	stop_codon	29175022	29175024	.	-	0	ID=g16633.t1.stop1;Parent=g16633.t1;
OY813001.1_Germaria_angustata_genome_assembly,_chromosome:_4	AUGUSTUS	CDS	29175022	29175735	1	-	0	ID=g16633.t1.CDS1;Parent=g16633.t1;
OY813001.1_Germaria_angustata_genome_assembly,_chromosome:_4	AUGUSTUS	exon	29175022	29175735	.	-	.	ID=g16633.t1.exon1;Parent=g16633.t1;
OY813001.1_Germaria_angustata_genome_assembly,_chromosome:_4	AUGUSTUS	intron	29175736	29175794	1	-	.	ID=g16633.t1.intron1;Parent=g16633.t1;
OY813001.1_Germaria_angustata_genome_assembly,_chromosome:_4	AUGUSTUS	CDS	29175795	29175857	1	-	0	ID=g16633.t1.CDS2;Parent=g16633.t1;
OY813001.1_Germaria_angustata_genome_assembly,_chromosome:_4	AUGUSTUS	exon	29175795	29175857	.	-	.	ID=g16633.t1.exon2;Parent=g16633.t1;
OY813001.1_Germaria_angustata_genome_assembly,_chromosome:_4	AUGUSTUS	start_codon	29175855	29175857	.	-	0	ID=g16633.t1.start1;Parent=g16633.t1;
OY813001.1_Germaria_angustata_genome_assembly,_chromosome:_4	GeneMark.hmm3	mRNA	29175022	29175645	.	-	.	ID=g16633.t2;Parent=g16633;
OY813001.1_Germaria_angustata_genome_assembly,_chromosome:_4	GeneMark.hmm3	CDS	29175022	29175645	.	-	0	ID=g16633.t2.CDS1;Parent=g16633.t2;
OY813001.1_Germaria_angustata_genome_assembly,_chromosome:_4	GeneMark.hmm3	exon	29175022	29175645	.	-	0	ID=g16633.t2.exon1;Parent=g16633.t2;
OY813001.1_Germaria_angustata_genome_assembly,_chromosome:_4	AUGUSTUS	gene	29177328	29181348	.	+	.	ID=g16634;
OY813001.1_Germaria_angustata_genome_assembly,_chromosome:_4	AUGUSTUS	mRNA	29177328	29181348	1	+	.	ID=g16634.t1;Parent=g16634;
OY813001.1_Germaria_angustata_genome_assembly,_chromosome:_4	AUGUSTUS	start_codon	29177328	29177330	.	+	0	ID=g16634.t1.start1;Parent=g16634.t1;
OY813001.1_Germaria_angustata_genome_assembly,_chromosome:_4	AUGUSTUS	CDS	29177328	29177373	1	+	0	ID=g16634.t1.CDS1;Parent=g16634.t1;
OY813001.1_Germaria_angustata_genome_assembly,_chromosome:_4	AUGUSTUS	exon	29177328	29177373	.	+	.	ID=g16634.t1.exon1;Parent=g16634.t1;
OY813001.1_Germaria_angustata_genome_assembly,_chromosome:_4	AUGUSTUS	intron	29177374	29177447	1	+	.	ID=g16634.t1.intron1;Parent=g16634.t1;
OY813001.1_Germaria_angustata_genome_assembly,_chromosome:_4	AUGUSTUS	CDS	29177448	29177709	1	+	2	ID=g16634.t1.CDS2;Parent=g16634.t1;
OY813001.1_Germaria_angustata_genome_assembly,_chromosome:_4	AUGUSTUS	exon	29177448	29177709	.	+	.	ID=g16634.t1.exon2;Parent=g16634.t1;
OY813001.1_Germaria_angustata_genome_assembly,_chromosome:_4	AUGUSTUS	intron	29177710	29177833	1	+	.	ID=g16634.t1.intron2;Parent=g16634.t1;
OY813001.1_Germaria_angustata_genome_assembly,_chromosome:_4	AUGUSTUS	CDS	29177834	29178224	1	+	1	ID=g16634.t1.CDS3;Parent=g16634.t1;
OY813001.1_Germaria_angustata_genome_assembly,_chromosome:_4	AUGUSTUS	exon	29177834	29178224	.	+	.	ID=g16634.t1.exon3;Parent=g16634.t1;
OY813001.1_Germaria_angustata_genome_assembly,_chromosome:_4	AUGUSTUS	intron	29178225	29178819	1	+	.	ID=g16634.t1.intron3;Parent=g16634.t1;
OY813001.1_Germaria_angustata_genome_assembly,_chromosome:_4	AUGUSTUS	CDS	29178820	29180256	1	+	0	ID=g16634.t1.CDS4;Parent=g16634.t1;
OY813001.1_Germaria_angustata_genome_assembly,_chromosome:_4	AUGUSTUS	exon	29178820	29180256	.	+	.	ID=g16634.t1.exon4;Parent=g16634.t1;
OY813001.1_Germaria_angustata_genome_assembly,_chromosome:_4	AUGUSTUS	intron	29180257	29180577	1	+	.	ID=g16634.t1.intron4;Parent=g16634.t1;
OY813001.1_Germaria_angustata_genome_assembly,_chromosome:_4	AUGUSTUS	CDS	29180578	29180689	1	+	0	ID=g16634.t1.CDS5;Parent=g16634.t1;
OY813001.1_Germaria_angustata_genome_assembly,_chromosome:_4	AUGUSTUS	exon	29180578	29180689	.	+	.	ID=g16634.t1.exon5;Parent=g16634.t1;
OY813001.1_Germaria_angustata_genome_assembly,_chromosome:_4	AUGUSTUS	intron	29180690	29180800	1	+	.	ID=g16634.t1.intron5;Parent=g16634.t1;
OY813001.1_Germaria_angustata_genome_assembly,_chromosome:_4	AUGUSTUS	CDS	29180801	29180885	1	+	2	ID=g16634.t1.CDS6;Parent=g16634.t1;
OY813001.1_Germaria_angustata_genome_assembly,_chromosome:_4	AUGUSTUS	exon	29180801	29180885	.	+	.	ID=g16634.t1.exon6;Parent=g16634.t1;
OY813001.1_Germaria_angustata_genome_assembly,_chromosome:_4	AUGUSTUS	intron	29180886	29180947	1	+	.	ID=g16634.t1.intron6;Parent=g16634.t1;
OY813001.1_Germaria_angustata_genome_assembly,_chromosome:_4	AUGUSTUS	CDS	29180948	29181073	1	+	1	ID=g16634.t1.CDS7;Parent=g16634.t1;
OY813001.1_Germaria_angustata_genome_assembly,_chromosome:_4	AUGUSTUS	exon	29180948	29181073	.	+	.	ID=g16634.t1.exon7;Parent=g16634.t1;
OY813001.1_Germaria_angustata_genome_assembly,_chromosome:_4	AUGUSTUS	intron	29181074	29181143	1	+	.	ID=g16634.t1.intron7;Parent=g16634.t1;
OY813001.1_Germaria_angustata_genome_assembly,_chromosome:_4	AUGUSTUS	CDS	29181144	29181348	1	+	1	ID=g16634.t1.CDS8;Parent=g16634.t1;
OY813001.1_Germaria_angustata_genome_assembly,_chromosome:_4	AUGUSTUS	exon	29181144	29181348	.	+	.	ID=g16634.t1.exon8;Parent=g16634.t1;
OY813001.1_Germaria_angustata_genome_assembly,_chromosome:_4	AUGUSTUS	stop_codon	29181346	29181348	.	+	0	ID=g16634.t1.stop1;Parent=g16634.t1;
OY813001.1_Germaria_angustata_genome_assembly,_chromosome:_4	AUGUSTUS	gene	29190560	29212464	.	-	.	ID=g16635;
OY813001.1_Germaria_angustata_genome_assembly,_chromosome:_4	AUGUSTUS	mRNA	29190560	29208467	1	-	.	ID=g16635.t1;Parent=g16635;
OY813001.1_Germaria_angustata_genome_assembly,_chromosome:_4	AUGUSTUS	stop_codon	29190560	29190562	.	-	0	ID=g16635.t1.stop1;Parent=g16635.t1;
OY813001.1_Germaria_angustata_genome_assembly,_chromosome:_4	AUGUSTUS	CDS	29190560	29190792	1	-	2	ID=g16635.t1.CDS1;Parent=g16635.t1;
OY813001.1_Germaria_angustata_genome_assembly,_chromosome:_4	AUGUSTUS	exon	29190560	29190792	.	-	.	ID=g16635.t1.exon1;Parent=g16635.t1;
OY813001.1_Germaria_angustata_genome_assembly,_chromosome:_4	AUGUSTUS	intron	29190793	29199474	1	-	.	ID=g16635.t1.intron1;Parent=g16635.t1;
OY813001.1_Germaria_angustata_genome_assembly,_chromosome:_4	AUGUSTUS	CDS	29199475	29199624	1	-	2	ID=g16635.t1.CDS2;Parent=g16635.t1;
OY813001.1_Germaria_angustata_genome_assembly,_chromosome:_4	AUGUSTUS	exon	29199475	29199624	.	-	.	ID=g16635.t1.exon2;Parent=g16635.t1;
OY813001.1_Germaria_angustata_genome_assembly,_chromosome:_4	AUGUSTUS	intron	29199625	29200690	1	-	.	ID=g16635.t1.intron2;Parent=g16635.t1;
OY813001.1_Germaria_angustata_genome_assembly,_chromosome:_4	AUGUSTUS	CDS	29200691	29200820	1	-	0	ID=g16635.t1.CDS3;Parent=g16635.t1;
OY813001.1_Germaria_angustata_genome_assembly,_chromosome:_4	AUGUSTUS	exon	29200691	29200820	.	-	.	ID=g16635.t1.exon3;Parent=g16635.t1;
OY813001.1_Germaria_angustata_genome_assembly,_chromosome:_4	AUGUSTUS	intron	29200821	29204464	1	-	.	ID=g16635.t1.intron3;Parent=g16635.t1;
OY813001.1_Germaria_angustata_genome_assembly,_chromosome:_4	AUGUSTUS	CDS	29204465	29205385	1	-	0	ID=g16635.t1.CDS4;Parent=g16635.t1;
OY813001.1_Germaria_angustata_genome_assembly,_chromosome:_4	AUGUSTUS	exon	29204465	29205385	.	-	.	ID=g16635.t1.exon4;Parent=g16635.t1;
OY813001.1_Germaria_angustata_genome_assembly,_chromosome:_4	AUGUSTUS	intron	29205386	29208422	1	-	.	ID=g16635.t1.intron4;Parent=g16635.t1;
OY813001.1_Germaria_angustata_genome_assembly,_chromosome:_4	AUGUSTUS	CDS	29208423	29208467	1	-	0	ID=g16635.t1.CDS5;Parent=g16635.t1;
OY813001.1_Germaria_angustata_genome_assembly,_chromosome:_4	AUGUSTUS	exon	29208423	29208467	.	-	.	ID=g16635.t1.exon5;Parent=g16635.t1;
OY813001.1_Germaria_angustata_genome_assembly,_chromosome:_4	AUGUSTUS	start_codon	29208465	29208467	.	-	0	ID=g16635.t1.start1;Parent=g16635.t1;
OY813001.1_Germaria_angustata_genome_assembly,_chromosome:_4	AUGUSTUS	mRNA	29190560	29212464	0.73	-	.	ID=g16635.t2;Parent=g16635;
OY813001.1_Germaria_angustata_genome_assembly,_chromosome:_4	AUGUSTUS	stop_codon	29190560	29190562	.	-	0	ID=g16635.t2.stop1;Parent=g16635.t2;
OY813001.1_Germaria_angustata_genome_assembly,_chromosome:_4	AUGUSTUS	CDS	29190560	29190792	1	-	2	ID=g16635.t2.CDS1;Parent=g16635.t2;
OY813001.1_Germaria_angustata_genome_assembly,_chromosome:_4	AUGUSTUS	exon	29190560	29190792	.	-	.	ID=g16635.t2.exon1;Parent=g16635.t2;
OY813001.1_Germaria_angustata_genome_assembly,_chromosome:_4	AUGUSTUS	intron	29190793	29199474	1	-	.	ID=g16635.t2.intron1;Parent=g16635.t2;
OY813001.1_Germaria_angustata_genome_assembly,_chromosome:_4	AUGUSTUS	CDS	29199475	29199624	1	-	2	ID=g16635.t2.CDS2;Parent=g16635.t2;
OY813001.1_Germaria_angustata_genome_assembly,_chromosome:_4	AUGUSTUS	exon	29199475	29199624	.	-	.	ID=g16635.t2.exon2;Parent=g16635.t2;
OY813001.1_Germaria_angustata_genome_assembly,_chromosome:_4	AUGUSTUS	intron	29199625	29200690	1	-	.	ID=g16635.t2.intron2;Parent=g16635.t2;
OY813001.1_Germaria_angustata_genome_assembly,_chromosome:_4	AUGUSTUS	CDS	29200691	29200820	1	-	0	ID=g16635.t2.CDS3;Parent=g16635.t2;
OY813001.1_Germaria_angustata_genome_assembly,_chromosome:_4	AUGUSTUS	exon	29200691	29200820	.	-	.	ID=g16635.t2.exon3;Parent=g16635.t2;
OY813001.1_Germaria_angustata_genome_assembly,_chromosome:_4	AUGUSTUS	intron	29200821	29204464	1	-	.	ID=g16635.t2.intron3;Parent=g16635.t2;
OY813001.1_Germaria_angustata_genome_assembly,_chromosome:_4	AUGUSTUS	CDS	29204465	29205385	1	-	0	ID=g16635.t2.CDS4;Parent=g16635.t2;
OY813001.1_Germaria_angustata_genome_assembly,_chromosome:_4	AUGUSTUS	exon	29204465	29205385	.	-	.	ID=g16635.t2.exon4;Parent=g16635.t2;
OY813001.1_Germaria_angustata_genome_assembly,_chromosome:_4	AUGUSTUS	intron	29205386	29208422	1	-	.	ID=g16635.t2.intron4;Parent=g16635.t2;
OY813001.1_Germaria_angustata_genome_assembly,_chromosome:_4	AUGUSTUS	CDS	29208423	29208562	0.98	-	2	ID=g16635.t2.CDS5;Parent=g16635.t2;
OY813001.1_Germaria_angustata_genome_assembly,_chromosome:_4	AUGUSTUS	exon	29208423	29208562	.	-	.	ID=g16635.t2.exon5;Parent=g16635.t2;
OY813001.1_Germaria_angustata_genome_assembly,_chromosome:_4	AUGUSTUS	intron	29208563	29212433	0.73	-	.	ID=g16635.t2.intron5;Parent=g16635.t2;
OY813001.1_Germaria_angustata_genome_assembly,_chromosome:_4	AUGUSTUS	CDS	29212434	29212464	0.75	-	0	ID=g16635.t2.CDS6;Parent=g16635.t2;
OY813001.1_Germaria_angustata_genome_assembly,_chromosome:_4	AUGUSTUS	exon	29212434	29212464	.	-	.	ID=g16635.t2.exon6;Parent=g16635.t2;
OY813001.1_Germaria_angustata_genome_assembly,_chromosome:_4	AUGUSTUS	start_codon	29212462	29212464	.	-	0	ID=g16635.t2.start1;Parent=g16635.t2;
OY813001.1_Germaria_angustata_genome_assembly,_chromosome:_4	AUGUSTUS	gene	29263381	29273864	.	-	.	ID=g16636;
OY813001.1_Germaria_angustata_genome_assembly,_chromosome:_4	AUGUSTUS	mRNA	29263381	29273864	0.6	-	.	ID=g16636.t1;Parent=g16636;
OY813001.1_Germaria_angustata_genome_assembly,_chromosome:_4	AUGUSTUS	stop_codon	29263381	29263383	.	-	0	ID=g16636.t1.stop1;Parent=g16636.t1;
OY813001.1_Germaria_angustata_genome_assembly,_chromosome:_4	AUGUSTUS	CDS	29263381	29263542	1	-	0	ID=g16636.t1.CDS1;Parent=g16636.t1;
OY813001.1_Germaria_angustata_genome_assembly,_chromosome:_4	AUGUSTUS	exon	29263381	29263542	.	-	.	ID=g16636.t1.exon1;Parent=g16636.t1;
OY813001.1_Germaria_angustata_genome_assembly,_chromosome:_4	AUGUSTUS	intron	29263543	29263710	1	-	.	ID=g16636.t1.intron1;Parent=g16636.t1;
OY813001.1_Germaria_angustata_genome_assembly,_chromosome:_4	AUGUSTUS	CDS	29263711	29263820	1	-	2	ID=g16636.t1.CDS2;Parent=g16636.t1;
OY813001.1_Germaria_angustata_genome_assembly,_chromosome:_4	AUGUSTUS	exon	29263711	29263820	.	-	.	ID=g16636.t1.exon2;Parent=g16636.t1;
OY813001.1_Germaria_angustata_genome_assembly,_chromosome:_4	AUGUSTUS	intron	29263821	29263894	1	-	.	ID=g16636.t1.intron2;Parent=g16636.t1;
OY813001.1_Germaria_angustata_genome_assembly,_chromosome:_4	AUGUSTUS	CDS	29263895	29263946	1	-	0	ID=g16636.t1.CDS3;Parent=g16636.t1;
OY813001.1_Germaria_angustata_genome_assembly,_chromosome:_4	AUGUSTUS	exon	29263895	29263946	.	-	.	ID=g16636.t1.exon3;Parent=g16636.t1;
OY813001.1_Germaria_angustata_genome_assembly,_chromosome:_4	AUGUSTUS	intron	29263947	29267053	1	-	.	ID=g16636.t1.intron3;Parent=g16636.t1;
OY813001.1_Germaria_angustata_genome_assembly,_chromosome:_4	AUGUSTUS	CDS	29267054	29267230	1	-	0	ID=g16636.t1.CDS4;Parent=g16636.t1;
OY813001.1_Germaria_angustata_genome_assembly,_chromosome:_4	AUGUSTUS	exon	29267054	29267230	.	-	.	ID=g16636.t1.exon4;Parent=g16636.t1;
OY813001.1_Germaria_angustata_genome_assembly,_chromosome:_4	AUGUSTUS	intron	29267231	29271471	1	-	.	ID=g16636.t1.intron4;Parent=g16636.t1;
OY813001.1_Germaria_angustata_genome_assembly,_chromosome:_4	AUGUSTUS	CDS	29271472	29271660	1	-	0	ID=g16636.t1.CDS5;Parent=g16636.t1;
OY813001.1_Germaria_angustata_genome_assembly,_chromosome:_4	AUGUSTUS	exon	29271472	29271660	.	-	.	ID=g16636.t1.exon5;Parent=g16636.t1;
OY813001.1_Germaria_angustata_genome_assembly,_chromosome:_4	AUGUSTUS	intron	29271661	29271782	1	-	.	ID=g16636.t1.intron5;Parent=g16636.t1;
OY813001.1_Germaria_angustata_genome_assembly,_chromosome:_4	AUGUSTUS	CDS	29271783	29271971	1	-	0	ID=g16636.t1.CDS6;Parent=g16636.t1;
OY813001.1_Germaria_angustata_genome_assembly,_chromosome:_4	AUGUSTUS	exon	29271783	29271971	.	-	.	ID=g16636.t1.exon6;Parent=g16636.t1;
OY813001.1_Germaria_angustata_genome_assembly,_chromosome:_4	AUGUSTUS	intron	29271972	29272075	1	-	.	ID=g16636.t1.intron6;Parent=g16636.t1;
OY813001.1_Germaria_angustata_genome_assembly,_chromosome:_4	AUGUSTUS	CDS	29272076	29272496	1	-	1	ID=g16636.t1.CDS7;Parent=g16636.t1;
OY813001.1_Germaria_angustata_genome_assembly,_chromosome:_4	AUGUSTUS	exon	29272076	29272496	.	-	.	ID=g16636.t1.exon7;Parent=g16636.t1;
OY813001.1_Germaria_angustata_genome_assembly,_chromosome:_4	AUGUSTUS	intron	29272497	29272652	1	-	.	ID=g16636.t1.intron7;Parent=g16636.t1;
OY813001.1_Germaria_angustata_genome_assembly,_chromosome:_4	AUGUSTUS	CDS	29272653	29272732	1	-	0	ID=g16636.t1.CDS8;Parent=g16636.t1;
OY813001.1_Germaria_angustata_genome_assembly,_chromosome:_4	AUGUSTUS	exon	29272653	29272732	.	-	.	ID=g16636.t1.exon8;Parent=g16636.t1;
OY813001.1_Germaria_angustata_genome_assembly,_chromosome:_4	AUGUSTUS	intron	29272733	29272809	1	-	.	ID=g16636.t1.intron8;Parent=g16636.t1;
OY813001.1_Germaria_angustata_genome_assembly,_chromosome:_4	AUGUSTUS	CDS	29272810	29273188	1	-	1	ID=g16636.t1.CDS9;Parent=g16636.t1;
OY813001.1_Germaria_angustata_genome_assembly,_chromosome:_4	AUGUSTUS	exon	29272810	29273188	.	-	.	ID=g16636.t1.exon9;Parent=g16636.t1;
OY813001.1_Germaria_angustata_genome_assembly,_chromosome:_4	AUGUSTUS	intron	29273189	29273823	0.6	-	.	ID=g16636.t1.intron9;Parent=g16636.t1;
OY813001.1_Germaria_angustata_genome_assembly,_chromosome:_4	AUGUSTUS	CDS	29273824	29273864	0.6	-	0	ID=g16636.t1.CDS10;Parent=g16636.t1;
OY813001.1_Germaria_angustata_genome_assembly,_chromosome:_4	AUGUSTUS	exon	29273824	29273864	.	-	.	ID=g16636.t1.exon10;Parent=g16636.t1;
OY813001.1_Germaria_angustata_genome_assembly,_chromosome:_4	AUGUSTUS	start_codon	29273862	29273864	.	-	0	ID=g16636.t1.start1;Parent=g16636.t1;
OY813001.1_Germaria_angustata_genome_assembly,_chromosome:_4	AUGUSTUS	gene	29284071	29290594	.	-	.	ID=g16637;
OY813001.1_Germaria_angustata_genome_assembly,_chromosome:_4	AUGUSTUS	mRNA	29284071	29290594	1	-	.	ID=g16637.t1;Parent=g16637;
OY813001.1_Germaria_angustata_genome_assembly,_chromosome:_4	AUGUSTUS	stop_codon	29284071	29284073	.	-	0	ID=g16637.t1.stop1;Parent=g16637.t1;
OY813001.1_Germaria_angustata_genome_assembly,_chromosome:_4	AUGUSTUS	CDS	29284071	29284119	1	-	1	ID=g16637.t1.CDS1;Parent=g16637.t1;
OY813001.1_Germaria_angustata_genome_assembly,_chromosome:_4	AUGUSTUS	exon	29284071	29284119	.	-	.	ID=g16637.t1.exon1;Parent=g16637.t1;
OY813001.1_Germaria_angustata_genome_assembly,_chromosome:_4	AUGUSTUS	intron	29284120	29284991	1	-	.	ID=g16637.t1.intron1;Parent=g16637.t1;
OY813001.1_Germaria_angustata_genome_assembly,_chromosome:_4	AUGUSTUS	CDS	29284992	29288668	1	-	0	ID=g16637.t1.CDS2;Parent=g16637.t1;
OY813001.1_Germaria_angustata_genome_assembly,_chromosome:_4	AUGUSTUS	exon	29284992	29288668	.	-	.	ID=g16637.t1.exon2;Parent=g16637.t1;
OY813001.1_Germaria_angustata_genome_assembly,_chromosome:_4	AUGUSTUS	intron	29288669	29290237	1	-	.	ID=g16637.t1.intron2;Parent=g16637.t1;
OY813001.1_Germaria_angustata_genome_assembly,_chromosome:_4	AUGUSTUS	CDS	29290238	29290594	1	-	0	ID=g16637.t1.CDS3;Parent=g16637.t1;
OY813001.1_Germaria_angustata_genome_assembly,_chromosome:_4	AUGUSTUS	exon	29290238	29290594	.	-	.	ID=g16637.t1.exon3;Parent=g16637.t1;
OY813001.1_Germaria_angustata_genome_assembly,_chromosome:_4	AUGUSTUS	start_codon	29290592	29290594	.	-	0	ID=g16637.t1.start1;Parent=g16637.t1;
OY813001.1_Germaria_angustata_genome_assembly,_chromosome:_4	GeneMark.hmm3	mRNA	29284988	29290594	.	-	.	ID=g16637.t2;Parent=g16637;
OY813001.1_Germaria_angustata_genome_assembly,_chromosome:_4	GeneMark.hmm3	stop_codon	29284988	29284990	.	-	0	ID=g16637.t2.stop1;Parent=g16637.t2;
OY813001.1_Germaria_angustata_genome_assembly,_chromosome:_4	GeneMark.hmm3	CDS	29284988	29288668	.	-	0	ID=g16637.t2.CDS1;Parent=g16637.t2;
OY813001.1_Germaria_angustata_genome_assembly,_chromosome:_4	GeneMark.hmm3	exon	29284988	29288668	0	-	.	ID=g16637.t2.exon1;Parent=g16637.t2;
OY813001.1_Germaria_angustata_genome_assembly,_chromosome:_4	GeneMark.hmm3	intron	29288669	29290237	.	-	0	ID=g16637.t2.intron1;Parent=g16637.t2;
OY813001.1_Germaria_angustata_genome_assembly,_chromosome:_4	GeneMark.hmm3	CDS	29290238	29290594	.	-	0	ID=g16637.t2.CDS2;Parent=g16637.t2;
OY813001.1_Germaria_angustata_genome_assembly,_chromosome:_4	GeneMark.hmm3	exon	29290238	29290594	0	-	.	ID=g16637.t2.exon2;Parent=g16637.t2;
OY813001.1_Germaria_angustata_genome_assembly,_chromosome:_4	GeneMark.hmm3	start_codon	29290592	29290594	.	-	0	ID=g16637.t2.start1;Parent=g16637.t2;
OY813001.1_Germaria_angustata_genome_assembly,_chromosome:_4	AUGUSTUS	gene	29291741	29292848	.	+	.	ID=g16638;
OY813001.1_Germaria_angustata_genome_assembly,_chromosome:_4	AUGUSTUS	mRNA	29291741	29292848	1	+	.	ID=g16638.t1;Parent=g16638;
OY813001.1_Germaria_angustata_genome_assembly,_chromosome:_4	AUGUSTUS	start_codon	29291741	29291743	.	+	0	ID=g16638.t1.start1;Parent=g16638.t1;
OY813001.1_Germaria_angustata_genome_assembly,_chromosome:_4	AUGUSTUS	CDS	29291741	29291823	1	+	0	ID=g16638.t1.CDS1;Parent=g16638.t1;
OY813001.1_Germaria_angustata_genome_assembly,_chromosome:_4	AUGUSTUS	exon	29291741	29291823	.	+	.	ID=g16638.t1.exon1;Parent=g16638.t1;
OY813001.1_Germaria_angustata_genome_assembly,_chromosome:_4	AUGUSTUS	intron	29291824	29291876	1	+	.	ID=g16638.t1.intron1;Parent=g16638.t1;
OY813001.1_Germaria_angustata_genome_assembly,_chromosome:_4	AUGUSTUS	CDS	29291877	29292525	1	+	1	ID=g16638.t1.CDS2;Parent=g16638.t1;
OY813001.1_Germaria_angustata_genome_assembly,_chromosome:_4	AUGUSTUS	exon	29291877	29292525	.	+	.	ID=g16638.t1.exon2;Parent=g16638.t1;
OY813001.1_Germaria_angustata_genome_assembly,_chromosome:_4	AUGUSTUS	intron	29292526	29292581	1	+	.	ID=g16638.t1.intron2;Parent=g16638.t1;
OY813001.1_Germaria_angustata_genome_assembly,_chromosome:_4	AUGUSTUS	CDS	29292582	29292848	1	+	0	ID=g16638.t1.CDS3;Parent=g16638.t1;
OY813001.1_Germaria_angustata_genome_assembly,_chromosome:_4	AUGUSTUS	exon	29292582	29292848	.	+	.	ID=g16638.t1.exon3;Parent=g16638.t1;
OY813001.1_Germaria_angustata_genome_assembly,_chromosome:_4	AUGUSTUS	stop_codon	29292846	29292848	.	+	0	ID=g16638.t1.stop1;Parent=g16638.t1;
OY813001.1_Germaria_angustata_genome_assembly,_chromosome:_4	AUGUSTUS	gene	29293039	29293379	.	-	.	ID=g16639;
OY813001.1_Germaria_angustata_genome_assembly,_chromosome:_4	AUGUSTUS	mRNA	29293039	29293379	1	-	.	ID=g16639.t1;Parent=g16639;
OY813001.1_Germaria_angustata_genome_assembly,_chromosome:_4	AUGUSTUS	stop_codon	29293039	29293041	.	-	0	ID=g16639.t1.stop1;Parent=g16639.t1;
OY813001.1_Germaria_angustata_genome_assembly,_chromosome:_4	AUGUSTUS	CDS	29293039	29293209	1	-	0	ID=g16639.t1.CDS1;Parent=g16639.t1;
OY813001.1_Germaria_angustata_genome_assembly,_chromosome:_4	AUGUSTUS	exon	29293039	29293209	.	-	.	ID=g16639.t1.exon1;Parent=g16639.t1;
OY813001.1_Germaria_angustata_genome_assembly,_chromosome:_4	AUGUSTUS	intron	29293210	29293283	1	-	.	ID=g16639.t1.intron1;Parent=g16639.t1;
OY813001.1_Germaria_angustata_genome_assembly,_chromosome:_4	AUGUSTUS	CDS	29293284	29293379	1	-	0	ID=g16639.t1.CDS2;Parent=g16639.t1;
OY813001.1_Germaria_angustata_genome_assembly,_chromosome:_4	AUGUSTUS	exon	29293284	29293379	.	-	.	ID=g16639.t1.exon2;Parent=g16639.t1;
OY813001.1_Germaria_angustata_genome_assembly,_chromosome:_4	AUGUSTUS	start_codon	29293377	29293379	.	-	0	ID=g16639.t1.start1;Parent=g16639.t1;
OY813001.1_Germaria_angustata_genome_assembly,_chromosome:_4	AUGUSTUS	gene	29293591	29294041	.	+	.	ID=g16640;
OY813001.1_Germaria_angustata_genome_assembly,_chromosome:_4	AUGUSTUS	mRNA	29293591	29294041	1	+	.	ID=g16640.t1;Parent=g16640;
OY813001.1_Germaria_angustata_genome_assembly,_chromosome:_4	AUGUSTUS	start_codon	29293591	29293593	.	+	0	ID=g16640.t1.start1;Parent=g16640.t1;
OY813001.1_Germaria_angustata_genome_assembly,_chromosome:_4	AUGUSTUS	CDS	29293591	29293811	1	+	0	ID=g16640.t1.CDS1;Parent=g16640.t1;
OY813001.1_Germaria_angustata_genome_assembly,_chromosome:_4	AUGUSTUS	exon	29293591	29293811	.	+	.	ID=g16640.t1.exon1;Parent=g16640.t1;
OY813001.1_Germaria_angustata_genome_assembly,_chromosome:_4	AUGUSTUS	intron	29293812	29293878	1	+	.	ID=g16640.t1.intron1;Parent=g16640.t1;
OY813001.1_Germaria_angustata_genome_assembly,_chromosome:_4	AUGUSTUS	CDS	29293879	29294041	1	+	1	ID=g16640.t1.CDS2;Parent=g16640.t1;
OY813001.1_Germaria_angustata_genome_assembly,_chromosome:_4	AUGUSTUS	exon	29293879	29294041	.	+	.	ID=g16640.t1.exon2;Parent=g16640.t1;
OY813001.1_Germaria_angustata_genome_assembly,_chromosome:_4	AUGUSTUS	stop_codon	29294039	29294041	.	+	0	ID=g16640.t1.stop1;Parent=g16640.t1;
OY813001.1_Germaria_angustata_genome_assembly,_chromosome:_4	AUGUSTUS	gene	29295348	29302189	.	-	.	ID=g16641;
OY813001.1_Germaria_angustata_genome_assembly,_chromosome:_4	AUGUSTUS	mRNA	29295348	29302189	1	-	.	ID=g16641.t1;Parent=g16641;
OY813001.1_Germaria_angustata_genome_assembly,_chromosome:_4	AUGUSTUS	stop_codon	29295348	29295350	.	-	0	ID=g16641.t1.stop1;Parent=g16641.t1;
OY813001.1_Germaria_angustata_genome_assembly,_chromosome:_4	AUGUSTUS	CDS	29295348	29295549	1	-	1	ID=g16641.t1.CDS1;Parent=g16641.t1;
OY813001.1_Germaria_angustata_genome_assembly,_chromosome:_4	AUGUSTUS	exon	29295348	29295549	.	-	.	ID=g16641.t1.exon1;Parent=g16641.t1;
OY813001.1_Germaria_angustata_genome_assembly,_chromosome:_4	AUGUSTUS	intron	29295550	29296306	1	-	.	ID=g16641.t1.intron1;Parent=g16641.t1;
OY813001.1_Germaria_angustata_genome_assembly,_chromosome:_4	AUGUSTUS	CDS	29296307	29296477	1	-	1	ID=g16641.t1.CDS2;Parent=g16641.t1;
OY813001.1_Germaria_angustata_genome_assembly,_chromosome:_4	AUGUSTUS	exon	29296307	29296477	.	-	.	ID=g16641.t1.exon2;Parent=g16641.t1;
OY813001.1_Germaria_angustata_genome_assembly,_chromosome:_4	AUGUSTUS	intron	29296478	29296539	1	-	.	ID=g16641.t1.intron2;Parent=g16641.t1;
OY813001.1_Germaria_angustata_genome_assembly,_chromosome:_4	AUGUSTUS	CDS	29296540	29296706	1	-	0	ID=g16641.t1.CDS3;Parent=g16641.t1;
OY813001.1_Germaria_angustata_genome_assembly,_chromosome:_4	AUGUSTUS	exon	29296540	29296706	.	-	.	ID=g16641.t1.exon3;Parent=g16641.t1;
OY813001.1_Germaria_angustata_genome_assembly,_chromosome:_4	AUGUSTUS	intron	29296707	29296763	1	-	.	ID=g16641.t1.intron3;Parent=g16641.t1;
OY813001.1_Germaria_angustata_genome_assembly,_chromosome:_4	AUGUSTUS	CDS	29296764	29296928	1	-	0	ID=g16641.t1.CDS4;Parent=g16641.t1;
OY813001.1_Germaria_angustata_genome_assembly,_chromosome:_4	AUGUSTUS	exon	29296764	29296928	.	-	.	ID=g16641.t1.exon4;Parent=g16641.t1;
OY813001.1_Germaria_angustata_genome_assembly,_chromosome:_4	AUGUSTUS	intron	29296929	29297002	1	-	.	ID=g16641.t1.intron4;Parent=g16641.t1;
OY813001.1_Germaria_angustata_genome_assembly,_chromosome:_4	AUGUSTUS	CDS	29297003	29297301	1	-	2	ID=g16641.t1.CDS5;Parent=g16641.t1;
OY813001.1_Germaria_angustata_genome_assembly,_chromosome:_4	AUGUSTUS	exon	29297003	29297301	.	-	.	ID=g16641.t1.exon5;Parent=g16641.t1;
OY813001.1_Germaria_angustata_genome_assembly,_chromosome:_4	AUGUSTUS	intron	29297302	29297365	1	-	.	ID=g16641.t1.intron5;Parent=g16641.t1;
OY813001.1_Germaria_angustata_genome_assembly,_chromosome:_4	AUGUSTUS	CDS	29297366	29297724	1	-	1	ID=g16641.t1.CDS6;Parent=g16641.t1;
OY813001.1_Germaria_angustata_genome_assembly,_chromosome:_4	AUGUSTUS	exon	29297366	29297724	.	-	.	ID=g16641.t1.exon6;Parent=g16641.t1;
OY813001.1_Germaria_angustata_genome_assembly,_chromosome:_4	AUGUSTUS	intron	29297725	29297790	1	-	.	ID=g16641.t1.intron6;Parent=g16641.t1;
OY813001.1_Germaria_angustata_genome_assembly,_chromosome:_4	AUGUSTUS	CDS	29297791	29297921	1	-	0	ID=g16641.t1.CDS7;Parent=g16641.t1;
OY813001.1_Germaria_angustata_genome_assembly,_chromosome:_4	AUGUSTUS	exon	29297791	29297921	.	-	.	ID=g16641.t1.exon7;Parent=g16641.t1;
OY813001.1_Germaria_angustata_genome_assembly,_chromosome:_4	AUGUSTUS	intron	29297922	29298518	1	-	.	ID=g16641.t1.intron7;Parent=g16641.t1;
OY813001.1_Germaria_angustata_genome_assembly,_chromosome:_4	AUGUSTUS	CDS	29298519	29298731	1	-	0	ID=g16641.t1.CDS8;Parent=g16641.t1;
OY813001.1_Germaria_angustata_genome_assembly,_chromosome:_4	AUGUSTUS	exon	29298519	29298731	.	-	.	ID=g16641.t1.exon8;Parent=g16641.t1;
OY813001.1_Germaria_angustata_genome_assembly,_chromosome:_4	AUGUSTUS	intron	29298732	29298812	1	-	.	ID=g16641.t1.intron8;Parent=g16641.t1;
OY813001.1_Germaria_angustata_genome_assembly,_chromosome:_4	AUGUSTUS	CDS	29298813	29298934	1	-	2	ID=g16641.t1.CDS9;Parent=g16641.t1;
OY813001.1_Germaria_angustata_genome_assembly,_chromosome:_4	AUGUSTUS	exon	29298813	29298934	.	-	.	ID=g16641.t1.exon9;Parent=g16641.t1;
OY813001.1_Germaria_angustata_genome_assembly,_chromosome:_4	AUGUSTUS	intron	29298935	29298989	1	-	.	ID=g16641.t1.intron9;Parent=g16641.t1;
OY813001.1_Germaria_angustata_genome_assembly,_chromosome:_4	AUGUSTUS	CDS	29298990	29299339	1	-	1	ID=g16641.t1.CDS10;Parent=g16641.t1;
OY813001.1_Germaria_angustata_genome_assembly,_chromosome:_4	AUGUSTUS	exon	29298990	29299339	.	-	.	ID=g16641.t1.exon10;Parent=g16641.t1;
OY813001.1_Germaria_angustata_genome_assembly,_chromosome:_4	AUGUSTUS	intron	29299340	29299789	1	-	.	ID=g16641.t1.intron10;Parent=g16641.t1;
OY813001.1_Germaria_angustata_genome_assembly,_chromosome:_4	AUGUSTUS	CDS	29299790	29299903	1	-	1	ID=g16641.t1.CDS11;Parent=g16641.t1;
OY813001.1_Germaria_angustata_genome_assembly,_chromosome:_4	AUGUSTUS	exon	29299790	29299903	.	-	.	ID=g16641.t1.exon11;Parent=g16641.t1;
OY813001.1_Germaria_angustata_genome_assembly,_chromosome:_4	AUGUSTUS	intron	29299904	29299969	1	-	.	ID=g16641.t1.intron11;Parent=g16641.t1;
OY813001.1_Germaria_angustata_genome_assembly,_chromosome:_4	AUGUSTUS	CDS	29299970	29300062	1	-	1	ID=g16641.t1.CDS12;Parent=g16641.t1;
OY813001.1_Germaria_angustata_genome_assembly,_chromosome:_4	AUGUSTUS	exon	29299970	29300062	.	-	.	ID=g16641.t1.exon12;Parent=g16641.t1;
OY813001.1_Germaria_angustata_genome_assembly,_chromosome:_4	AUGUSTUS	intron	29300063	29300120	1	-	.	ID=g16641.t1.intron12;Parent=g16641.t1;
OY813001.1_Germaria_angustata_genome_assembly,_chromosome:_4	AUGUSTUS	CDS	29300121	29300293	1	-	0	ID=g16641.t1.CDS13;Parent=g16641.t1;
OY813001.1_Germaria_angustata_genome_assembly,_chromosome:_4	AUGUSTUS	exon	29300121	29300293	.	-	.	ID=g16641.t1.exon13;Parent=g16641.t1;
OY813001.1_Germaria_angustata_genome_assembly,_chromosome:_4	AUGUSTUS	intron	29300294	29301181	1	-	.	ID=g16641.t1.intron13;Parent=g16641.t1;
OY813001.1_Germaria_angustata_genome_assembly,_chromosome:_4	AUGUSTUS	CDS	29301182	29302189	1	-	0	ID=g16641.t1.CDS14;Parent=g16641.t1;
OY813001.1_Germaria_angustata_genome_assembly,_chromosome:_4	AUGUSTUS	exon	29301182	29302189	.	-	.	ID=g16641.t1.exon14;Parent=g16641.t1;
OY813001.1_Germaria_angustata_genome_assembly,_chromosome:_4	AUGUSTUS	start_codon	29302187	29302189	.	-	0	ID=g16641.t1.start1;Parent=g16641.t1;
OY813001.1_Germaria_angustata_genome_assembly,_chromosome:_4	AUGUSTUS	gene	29304538	29308466	.	-	.	ID=g16642;
OY813001.1_Germaria_angustata_genome_assembly,_chromosome:_4	AUGUSTUS	mRNA	29304538	29308466	1	-	.	ID=g16642.t1;Parent=g16642;
OY813001.1_Germaria_angustata_genome_assembly,_chromosome:_4	AUGUSTUS	stop_codon	29304538	29304540	.	-	0	ID=g16642.t1.stop1;Parent=g16642.t1;
OY813001.1_Germaria_angustata_genome_assembly,_chromosome:_4	AUGUSTUS	CDS	29304538	29304956	1	-	2	ID=g16642.t1.CDS1;Parent=g16642.t1;
OY813001.1_Germaria_angustata_genome_assembly,_chromosome:_4	AUGUSTUS	exon	29304538	29304956	.	-	.	ID=g16642.t1.exon1;Parent=g16642.t1;
OY813001.1_Germaria_angustata_genome_assembly,_chromosome:_4	AUGUSTUS	intron	29304957	29305022	1	-	.	ID=g16642.t1.intron1;Parent=g16642.t1;
OY813001.1_Germaria_angustata_genome_assembly,_chromosome:_4	AUGUSTUS	CDS	29305023	29305121	1	-	2	ID=g16642.t1.CDS2;Parent=g16642.t1;
OY813001.1_Germaria_angustata_genome_assembly,_chromosome:_4	AUGUSTUS	exon	29305023	29305121	.	-	.	ID=g16642.t1.exon2;Parent=g16642.t1;
OY813001.1_Germaria_angustata_genome_assembly,_chromosome:_4	AUGUSTUS	intron	29305122	29305720	1	-	.	ID=g16642.t1.intron2;Parent=g16642.t1;
OY813001.1_Germaria_angustata_genome_assembly,_chromosome:_4	AUGUSTUS	CDS	29305721	29306066	1	-	0	ID=g16642.t1.CDS3;Parent=g16642.t1;
OY813001.1_Germaria_angustata_genome_assembly,_chromosome:_4	AUGUSTUS	exon	29305721	29306066	.	-	.	ID=g16642.t1.exon3;Parent=g16642.t1;
OY813001.1_Germaria_angustata_genome_assembly,_chromosome:_4	AUGUSTUS	intron	29306067	29306139	1	-	.	ID=g16642.t1.intron3;Parent=g16642.t1;
OY813001.1_Germaria_angustata_genome_assembly,_chromosome:_4	AUGUSTUS	CDS	29306140	29306747	1	-	2	ID=g16642.t1.CDS4;Parent=g16642.t1;
OY813001.1_Germaria_angustata_genome_assembly,_chromosome:_4	AUGUSTUS	exon	29306140	29306747	.	-	.	ID=g16642.t1.exon4;Parent=g16642.t1;
OY813001.1_Germaria_angustata_genome_assembly,_chromosome:_4	AUGUSTUS	intron	29306748	29307605	1	-	.	ID=g16642.t1.intron4;Parent=g16642.t1;
OY813001.1_Germaria_angustata_genome_assembly,_chromosome:_4	AUGUSTUS	CDS	29307606	29307823	1	-	1	ID=g16642.t1.CDS5;Parent=g16642.t1;
OY813001.1_Germaria_angustata_genome_assembly,_chromosome:_4	AUGUSTUS	exon	29307606	29307823	.	-	.	ID=g16642.t1.exon5;Parent=g16642.t1;
OY813001.1_Germaria_angustata_genome_assembly,_chromosome:_4	AUGUSTUS	intron	29307824	29308054	1	-	.	ID=g16642.t1.intron5;Parent=g16642.t1;
OY813001.1_Germaria_angustata_genome_assembly,_chromosome:_4	AUGUSTUS	CDS	29308055	29308177	1	-	1	ID=g16642.t1.CDS6;Parent=g16642.t1;
OY813001.1_Germaria_angustata_genome_assembly,_chromosome:_4	AUGUSTUS	exon	29308055	29308177	.	-	.	ID=g16642.t1.exon6;Parent=g16642.t1;
OY813001.1_Germaria_angustata_genome_assembly,_chromosome:_4	AUGUSTUS	intron	29308178	29308230	1	-	.	ID=g16642.t1.intron6;Parent=g16642.t1;
OY813001.1_Germaria_angustata_genome_assembly,_chromosome:_4	AUGUSTUS	CDS	29308231	29308466	1	-	0	ID=g16642.t1.CDS7;Parent=g16642.t1;
OY813001.1_Germaria_angustata_genome_assembly,_chromosome:_4	AUGUSTUS	exon	29308231	29308466	.	-	.	ID=g16642.t1.exon7;Parent=g16642.t1;
OY813001.1_Germaria_angustata_genome_assembly,_chromosome:_4	AUGUSTUS	start_codon	29308464	29308466	.	-	0	ID=g16642.t1.start1;Parent=g16642.t1;
OY813001.1_Germaria_angustata_genome_assembly,_chromosome:_4	AUGUSTUS	gene	29319079	29319749	.	+	.	ID=g16643;
OY813001.1_Germaria_angustata_genome_assembly,_chromosome:_4	AUGUSTUS	mRNA	29319079	29319749	0.68	+	.	ID=g16643.t1;Parent=g16643;
OY813001.1_Germaria_angustata_genome_assembly,_chromosome:_4	AUGUSTUS	start_codon	29319079	29319081	.	+	0	ID=g16643.t1.start1;Parent=g16643.t1;
OY813001.1_Germaria_angustata_genome_assembly,_chromosome:_4	AUGUSTUS	CDS	29319079	29319422	0.69	+	0	ID=g16643.t1.CDS1;Parent=g16643.t1;
OY813001.1_Germaria_angustata_genome_assembly,_chromosome:_4	AUGUSTUS	exon	29319079	29319422	.	+	.	ID=g16643.t1.exon1;Parent=g16643.t1;
OY813001.1_Germaria_angustata_genome_assembly,_chromosome:_4	AUGUSTUS	intron	29319423	29319481	0.68	+	.	ID=g16643.t1.intron1;Parent=g16643.t1;
OY813001.1_Germaria_angustata_genome_assembly,_chromosome:_4	AUGUSTUS	CDS	29319482	29319749	0.68	+	1	ID=g16643.t1.CDS2;Parent=g16643.t1;
OY813001.1_Germaria_angustata_genome_assembly,_chromosome:_4	AUGUSTUS	exon	29319482	29319749	.	+	.	ID=g16643.t1.exon2;Parent=g16643.t1;
OY813001.1_Germaria_angustata_genome_assembly,_chromosome:_4	AUGUSTUS	stop_codon	29319747	29319749	.	+	0	ID=g16643.t1.stop1;Parent=g16643.t1;
OY813001.1_Germaria_angustata_genome_assembly,_chromosome:_4	AUGUSTUS	gene	29330010	29333021	.	-	.	ID=g16644;
OY813001.1_Germaria_angustata_genome_assembly,_chromosome:_4	AUGUSTUS	mRNA	29330010	29333021	1	-	.	ID=g16644.t1;Parent=g16644;
OY813001.1_Germaria_angustata_genome_assembly,_chromosome:_4	AUGUSTUS	stop_codon	29330010	29330012	.	-	0	ID=g16644.t1.stop1;Parent=g16644.t1;
OY813001.1_Germaria_angustata_genome_assembly,_chromosome:_4	AUGUSTUS	CDS	29330010	29333021	1	-	0	ID=g16644.t1.CDS1;Parent=g16644.t1;
OY813001.1_Germaria_angustata_genome_assembly,_chromosome:_4	AUGUSTUS	exon	29330010	29333021	.	-	.	ID=g16644.t1.exon1;Parent=g16644.t1;
OY813001.1_Germaria_angustata_genome_assembly,_chromosome:_4	AUGUSTUS	start_codon	29333019	29333021	.	-	0	ID=g16644.t1.start1;Parent=g16644.t1;
OY813001.1_Germaria_angustata_genome_assembly,_chromosome:_4	AUGUSTUS	gene	29333070	29333891	.	-	.	ID=g16645;
OY813001.1_Germaria_angustata_genome_assembly,_chromosome:_4	AUGUSTUS	mRNA	29333070	29333891	1	-	.	ID=g16645.t1;Parent=g16645;
OY813001.1_Germaria_angustata_genome_assembly,_chromosome:_4	AUGUSTUS	stop_codon	29333070	29333072	.	-	0	ID=g16645.t1.stop1;Parent=g16645.t1;
OY813001.1_Germaria_angustata_genome_assembly,_chromosome:_4	AUGUSTUS	CDS	29333070	29333891	1	-	0	ID=g16645.t1.CDS1;Parent=g16645.t1;
OY813001.1_Germaria_angustata_genome_assembly,_chromosome:_4	AUGUSTUS	exon	29333070	29333891	.	-	.	ID=g16645.t1.exon1;Parent=g16645.t1;
OY813001.1_Germaria_angustata_genome_assembly,_chromosome:_4	AUGUSTUS	start_codon	29333889	29333891	.	-	0	ID=g16645.t1.start1;Parent=g16645.t1;
OY813001.1_Germaria_angustata_genome_assembly,_chromosome:_4	AUGUSTUS	gene	29529282	29529568	.	-	.	ID=g16646;
OY813001.1_Germaria_angustata_genome_assembly,_chromosome:_4	AUGUSTUS	mRNA	29529282	29529568	0.79	-	.	ID=g16646.t1;Parent=g16646;
OY813001.1_Germaria_angustata_genome_assembly,_chromosome:_4	AUGUSTUS	stop_codon	29529282	29529284	.	-	0	ID=g16646.t1.stop1;Parent=g16646.t1;
OY813001.1_Germaria_angustata_genome_assembly,_chromosome:_4	AUGUSTUS	CDS	29529282	29529363	0.79	-	1	ID=g16646.t1.CDS1;Parent=g16646.t1;
OY813001.1_Germaria_angustata_genome_assembly,_chromosome:_4	AUGUSTUS	exon	29529282	29529363	.	-	.	ID=g16646.t1.exon1;Parent=g16646.t1;
OY813001.1_Germaria_angustata_genome_assembly,_chromosome:_4	AUGUSTUS	intron	29529364	29529434	0.84	-	.	ID=g16646.t1.intron1;Parent=g16646.t1;
OY813001.1_Germaria_angustata_genome_assembly,_chromosome:_4	AUGUSTUS	CDS	29529435	29529568	0.85	-	0	ID=g16646.t1.CDS2;Parent=g16646.t1;
OY813001.1_Germaria_angustata_genome_assembly,_chromosome:_4	AUGUSTUS	exon	29529435	29529568	.	-	.	ID=g16646.t1.exon2;Parent=g16646.t1;
OY813001.1_Germaria_angustata_genome_assembly,_chromosome:_4	AUGUSTUS	start_codon	29529566	29529568	.	-	0	ID=g16646.t1.start1;Parent=g16646.t1;
OY813001.1_Germaria_angustata_genome_assembly,_chromosome:_4	AUGUSTUS	gene	29638933	29640201	.	-	.	ID=g16647;
OY813001.1_Germaria_angustata_genome_assembly,_chromosome:_4	AUGUSTUS	mRNA	29638933	29640201	1	-	.	ID=g16647.t1;Parent=g16647;
OY813001.1_Germaria_angustata_genome_assembly,_chromosome:_4	AUGUSTUS	stop_codon	29638933	29638935	.	-	0	ID=g16647.t1.stop1;Parent=g16647.t1;
OY813001.1_Germaria_angustata_genome_assembly,_chromosome:_4	AUGUSTUS	CDS	29638933	29639289	1	-	0	ID=g16647.t1.CDS1;Parent=g16647.t1;
OY813001.1_Germaria_angustata_genome_assembly,_chromosome:_4	AUGUSTUS	exon	29638933	29639289	.	-	.	ID=g16647.t1.exon1;Parent=g16647.t1;
OY813001.1_Germaria_angustata_genome_assembly,_chromosome:_4	AUGUSTUS	intron	29639290	29639357	1	-	.	ID=g16647.t1.intron1;Parent=g16647.t1;
OY813001.1_Germaria_angustata_genome_assembly,_chromosome:_4	AUGUSTUS	CDS	29639358	29639546	1	-	0	ID=g16647.t1.CDS2;Parent=g16647.t1;
OY813001.1_Germaria_angustata_genome_assembly,_chromosome:_4	AUGUSTUS	exon	29639358	29639546	.	-	.	ID=g16647.t1.exon2;Parent=g16647.t1;
OY813001.1_Germaria_angustata_genome_assembly,_chromosome:_4	AUGUSTUS	intron	29639547	29639616	1	-	.	ID=g16647.t1.intron2;Parent=g16647.t1;
OY813001.1_Germaria_angustata_genome_assembly,_chromosome:_4	AUGUSTUS	CDS	29639617	29639865	1	-	0	ID=g16647.t1.CDS3;Parent=g16647.t1;
OY813001.1_Germaria_angustata_genome_assembly,_chromosome:_4	AUGUSTUS	exon	29639617	29639865	.	-	.	ID=g16647.t1.exon3;Parent=g16647.t1;
OY813001.1_Germaria_angustata_genome_assembly,_chromosome:_4	AUGUSTUS	intron	29639866	29639925	1	-	.	ID=g16647.t1.intron3;Parent=g16647.t1;
OY813001.1_Germaria_angustata_genome_assembly,_chromosome:_4	AUGUSTUS	CDS	29639926	29640201	1	-	0	ID=g16647.t1.CDS4;Parent=g16647.t1;
OY813001.1_Germaria_angustata_genome_assembly,_chromosome:_4	AUGUSTUS	exon	29639926	29640201	.	-	.	ID=g16647.t1.exon4;Parent=g16647.t1;
OY813001.1_Germaria_angustata_genome_assembly,_chromosome:_4	AUGUSTUS	start_codon	29640199	29640201	.	-	0	ID=g16647.t1.start1;Parent=g16647.t1;
OY813001.1_Germaria_angustata_genome_assembly,_chromosome:_4	AUGUSTUS	gene	29673581	29674701	.	+	.	ID=g16648;
OY813001.1_Germaria_angustata_genome_assembly,_chromosome:_4	AUGUSTUS	mRNA	29673581	29674701	1	+	.	ID=g16648.t1;Parent=g16648;
OY813001.1_Germaria_angustata_genome_assembly,_chromosome:_4	AUGUSTUS	start_codon	29673581	29673583	.	+	0	ID=g16648.t1.start1;Parent=g16648.t1;
OY813001.1_Germaria_angustata_genome_assembly,_chromosome:_4	AUGUSTUS	CDS	29673581	29673873	1	+	0	ID=g16648.t1.CDS1;Parent=g16648.t1;
OY813001.1_Germaria_angustata_genome_assembly,_chromosome:_4	AUGUSTUS	exon	29673581	29673873	.	+	.	ID=g16648.t1.exon1;Parent=g16648.t1;
OY813001.1_Germaria_angustata_genome_assembly,_chromosome:_4	AUGUSTUS	intron	29673874	29673939	1	+	.	ID=g16648.t1.intron1;Parent=g16648.t1;
OY813001.1_Germaria_angustata_genome_assembly,_chromosome:_4	AUGUSTUS	CDS	29673940	29674213	1	+	1	ID=g16648.t1.CDS2;Parent=g16648.t1;
OY813001.1_Germaria_angustata_genome_assembly,_chromosome:_4	AUGUSTUS	exon	29673940	29674213	.	+	.	ID=g16648.t1.exon2;Parent=g16648.t1;
OY813001.1_Germaria_angustata_genome_assembly,_chromosome:_4	AUGUSTUS	intron	29674214	29674301	1	+	.	ID=g16648.t1.intron2;Parent=g16648.t1;
OY813001.1_Germaria_angustata_genome_assembly,_chromosome:_4	AUGUSTUS	CDS	29674302	29674473	1	+	0	ID=g16648.t1.CDS3;Parent=g16648.t1;
OY813001.1_Germaria_angustata_genome_assembly,_chromosome:_4	AUGUSTUS	exon	29674302	29674473	.	+	.	ID=g16648.t1.exon3;Parent=g16648.t1;
OY813001.1_Germaria_angustata_genome_assembly,_chromosome:_4	AUGUSTUS	intron	29674474	29674531	1	+	.	ID=g16648.t1.intron3;Parent=g16648.t1;
OY813001.1_Germaria_angustata_genome_assembly,_chromosome:_4	AUGUSTUS	CDS	29674532	29674701	1	+	2	ID=g16648.t1.CDS4;Parent=g16648.t1;
OY813001.1_Germaria_angustata_genome_assembly,_chromosome:_4	AUGUSTUS	exon	29674532	29674701	.	+	.	ID=g16648.t1.exon4;Parent=g16648.t1;
OY813001.1_Germaria_angustata_genome_assembly,_chromosome:_4	AUGUSTUS	stop_codon	29674699	29674701	.	+	0	ID=g16648.t1.stop1;Parent=g16648.t1;
OY813001.1_Germaria_angustata_genome_assembly,_chromosome:_4	AUGUSTUS	gene	29677425	29678537	.	+	.	ID=g16649;
OY813001.1_Germaria_angustata_genome_assembly,_chromosome:_4	AUGUSTUS	mRNA	29677425	29678537	1	+	.	ID=g16649.t1;Parent=g16649;
OY813001.1_Germaria_angustata_genome_assembly,_chromosome:_4	AUGUSTUS	start_codon	29677425	29677427	.	+	0	ID=g16649.t1.start1;Parent=g16649.t1;
OY813001.1_Germaria_angustata_genome_assembly,_chromosome:_4	AUGUSTUS	CDS	29677425	29677744	1	+	0	ID=g16649.t1.CDS1;Parent=g16649.t1;
OY813001.1_Germaria_angustata_genome_assembly,_chromosome:_4	AUGUSTUS	exon	29677425	29677744	.	+	.	ID=g16649.t1.exon1;Parent=g16649.t1;
OY813001.1_Germaria_angustata_genome_assembly,_chromosome:_4	AUGUSTUS	intron	29677745	29677804	1	+	.	ID=g16649.t1.intron1;Parent=g16649.t1;
OY813001.1_Germaria_angustata_genome_assembly,_chromosome:_4	AUGUSTUS	CDS	29677805	29678075	1	+	1	ID=g16649.t1.CDS2;Parent=g16649.t1;
OY813001.1_Germaria_angustata_genome_assembly,_chromosome:_4	AUGUSTUS	exon	29677805	29678075	.	+	.	ID=g16649.t1.exon2;Parent=g16649.t1;
OY813001.1_Germaria_angustata_genome_assembly,_chromosome:_4	AUGUSTUS	intron	29678076	29678136	1	+	.	ID=g16649.t1.intron2;Parent=g16649.t1;
OY813001.1_Germaria_angustata_genome_assembly,_chromosome:_4	AUGUSTUS	CDS	29678137	29678308	1	+	0	ID=g16649.t1.CDS3;Parent=g16649.t1;
OY813001.1_Germaria_angustata_genome_assembly,_chromosome:_4	AUGUSTUS	exon	29678137	29678308	.	+	.	ID=g16649.t1.exon3;Parent=g16649.t1;
OY813001.1_Germaria_angustata_genome_assembly,_chromosome:_4	AUGUSTUS	intron	29678309	29678367	1	+	.	ID=g16649.t1.intron3;Parent=g16649.t1;
OY813001.1_Germaria_angustata_genome_assembly,_chromosome:_4	AUGUSTUS	CDS	29678368	29678537	1	+	2	ID=g16649.t1.CDS4;Parent=g16649.t1;
OY813001.1_Germaria_angustata_genome_assembly,_chromosome:_4	AUGUSTUS	exon	29678368	29678537	.	+	.	ID=g16649.t1.exon4;Parent=g16649.t1;
OY813001.1_Germaria_angustata_genome_assembly,_chromosome:_4	AUGUSTUS	stop_codon	29678535	29678537	.	+	0	ID=g16649.t1.stop1;Parent=g16649.t1;
OY813001.1_Germaria_angustata_genome_assembly,_chromosome:_4	AUGUSTUS	gene	29734075	29743893	.	+	.	ID=g16650;
OY813001.1_Germaria_angustata_genome_assembly,_chromosome:_4	AUGUSTUS	mRNA	29734075	29743893	0.72	+	.	ID=g16650.t1;Parent=g16650;
OY813001.1_Germaria_angustata_genome_assembly,_chromosome:_4	AUGUSTUS	start_codon	29734075	29734077	.	+	0	ID=g16650.t1.start1;Parent=g16650.t1;
OY813001.1_Germaria_angustata_genome_assembly,_chromosome:_4	AUGUSTUS	CDS	29734075	29734389	0.75	+	0	ID=g16650.t1.CDS1;Parent=g16650.t1;
OY813001.1_Germaria_angustata_genome_assembly,_chromosome:_4	AUGUSTUS	exon	29734075	29734389	.	+	.	ID=g16650.t1.exon1;Parent=g16650.t1;
OY813001.1_Germaria_angustata_genome_assembly,_chromosome:_4	AUGUSTUS	intron	29734390	29743620	0.74	+	.	ID=g16650.t1.intron1;Parent=g16650.t1;
OY813001.1_Germaria_angustata_genome_assembly,_chromosome:_4	AUGUSTUS	CDS	29743621	29743893	0.72	+	0	ID=g16650.t1.CDS2;Parent=g16650.t1;
OY813001.1_Germaria_angustata_genome_assembly,_chromosome:_4	AUGUSTUS	exon	29743621	29743893	.	+	.	ID=g16650.t1.exon2;Parent=g16650.t1;
OY813001.1_Germaria_angustata_genome_assembly,_chromosome:_4	AUGUSTUS	stop_codon	29743891	29743893	.	+	0	ID=g16650.t1.stop1;Parent=g16650.t1;
OY813001.1_Germaria_angustata_genome_assembly,_chromosome:_4	AUGUSTUS	gene	29759610	29781175	.	+	.	ID=g16651;
OY813001.1_Germaria_angustata_genome_assembly,_chromosome:_4	AUGUSTUS	mRNA	29759610	29781175	0.97	+	.	ID=g16651.t1;Parent=g16651;
OY813001.1_Germaria_angustata_genome_assembly,_chromosome:_4	AUGUSTUS	start_codon	29759610	29759612	.	+	0	ID=g16651.t1.start1;Parent=g16651.t1;
OY813001.1_Germaria_angustata_genome_assembly,_chromosome:_4	AUGUSTUS	CDS	29759610	29759807	0.97	+	0	ID=g16651.t1.CDS1;Parent=g16651.t1;
OY813001.1_Germaria_angustata_genome_assembly,_chromosome:_4	AUGUSTUS	exon	29759610	29759807	.	+	.	ID=g16651.t1.exon1;Parent=g16651.t1;
OY813001.1_Germaria_angustata_genome_assembly,_chromosome:_4	AUGUSTUS	intron	29759808	29765011	0.99	+	.	ID=g16651.t1.intron1;Parent=g16651.t1;
OY813001.1_Germaria_angustata_genome_assembly,_chromosome:_4	AUGUSTUS	CDS	29765012	29765253	1	+	0	ID=g16651.t1.CDS2;Parent=g16651.t1;
OY813001.1_Germaria_angustata_genome_assembly,_chromosome:_4	AUGUSTUS	exon	29765012	29765253	.	+	.	ID=g16651.t1.exon2;Parent=g16651.t1;
OY813001.1_Germaria_angustata_genome_assembly,_chromosome:_4	AUGUSTUS	intron	29765254	29767959	1	+	.	ID=g16651.t1.intron2;Parent=g16651.t1;
OY813001.1_Germaria_angustata_genome_assembly,_chromosome:_4	AUGUSTUS	CDS	29767960	29768971	1	+	1	ID=g16651.t1.CDS3;Parent=g16651.t1;
OY813001.1_Germaria_angustata_genome_assembly,_chromosome:_4	AUGUSTUS	exon	29767960	29768971	.	+	.	ID=g16651.t1.exon3;Parent=g16651.t1;
OY813001.1_Germaria_angustata_genome_assembly,_chromosome:_4	AUGUSTUS	intron	29768972	29771140	1	+	.	ID=g16651.t1.intron3;Parent=g16651.t1;
OY813001.1_Germaria_angustata_genome_assembly,_chromosome:_4	AUGUSTUS	CDS	29771141	29771261	1	+	0	ID=g16651.t1.CDS4;Parent=g16651.t1;
OY813001.1_Germaria_angustata_genome_assembly,_chromosome:_4	AUGUSTUS	exon	29771141	29771261	.	+	.	ID=g16651.t1.exon4;Parent=g16651.t1;
OY813001.1_Germaria_angustata_genome_assembly,_chromosome:_4	AUGUSTUS	intron	29771262	29774580	1	+	.	ID=g16651.t1.intron4;Parent=g16651.t1;
OY813001.1_Germaria_angustata_genome_assembly,_chromosome:_4	AUGUSTUS	CDS	29774581	29774842	1	+	2	ID=g16651.t1.CDS5;Parent=g16651.t1;
OY813001.1_Germaria_angustata_genome_assembly,_chromosome:_4	AUGUSTUS	exon	29774581	29774842	.	+	.	ID=g16651.t1.exon5;Parent=g16651.t1;
OY813001.1_Germaria_angustata_genome_assembly,_chromosome:_4	AUGUSTUS	intron	29774843	29779249	1	+	.	ID=g16651.t1.intron5;Parent=g16651.t1;
OY813001.1_Germaria_angustata_genome_assembly,_chromosome:_4	AUGUSTUS	CDS	29779250	29779373	1	+	1	ID=g16651.t1.CDS6;Parent=g16651.t1;
OY813001.1_Germaria_angustata_genome_assembly,_chromosome:_4	AUGUSTUS	exon	29779250	29779373	.	+	.	ID=g16651.t1.exon6;Parent=g16651.t1;
OY813001.1_Germaria_angustata_genome_assembly,_chromosome:_4	AUGUSTUS	intron	29779374	29780986	1	+	.	ID=g16651.t1.intron6;Parent=g16651.t1;
OY813001.1_Germaria_angustata_genome_assembly,_chromosome:_4	AUGUSTUS	CDS	29780987	29781175	1	+	0	ID=g16651.t1.CDS7;Parent=g16651.t1;
OY813001.1_Germaria_angustata_genome_assembly,_chromosome:_4	AUGUSTUS	exon	29780987	29781175	.	+	.	ID=g16651.t1.exon7;Parent=g16651.t1;
OY813001.1_Germaria_angustata_genome_assembly,_chromosome:_4	AUGUSTUS	stop_codon	29781173	29781175	.	+	0	ID=g16651.t1.stop1;Parent=g16651.t1;
OY813001.1_Germaria_angustata_genome_assembly,_chromosome:_4	AUGUSTUS	gene	29968803	29970092	.	+	.	ID=g16652;
OY813001.1_Germaria_angustata_genome_assembly,_chromosome:_4	AUGUSTUS	mRNA	29968803	29970092	1	+	.	ID=g16652.t1;Parent=g16652;
OY813001.1_Germaria_angustata_genome_assembly,_chromosome:_4	AUGUSTUS	start_codon	29968803	29968805	.	+	0	ID=g16652.t1.start1;Parent=g16652.t1;
OY813001.1_Germaria_angustata_genome_assembly,_chromosome:_4	AUGUSTUS	CDS	29968803	29970092	1	+	0	ID=g16652.t1.CDS1;Parent=g16652.t1;
OY813001.1_Germaria_angustata_genome_assembly,_chromosome:_4	AUGUSTUS	exon	29968803	29970092	.	+	.	ID=g16652.t1.exon1;Parent=g16652.t1;
OY813001.1_Germaria_angustata_genome_assembly,_chromosome:_4	AUGUSTUS	stop_codon	29970090	29970092	.	+	0	ID=g16652.t1.stop1;Parent=g16652.t1;
OY813001.1_Germaria_angustata_genome_assembly,_chromosome:_4	AUGUSTUS	gene	29972754	29975352	.	-	.	ID=g16653;
OY813001.1_Germaria_angustata_genome_assembly,_chromosome:_4	AUGUSTUS	mRNA	29972754	29975352	1	-	.	ID=g16653.t1;Parent=g16653;
OY813001.1_Germaria_angustata_genome_assembly,_chromosome:_4	AUGUSTUS	stop_codon	29972754	29972756	.	-	0	ID=g16653.t1.stop1;Parent=g16653.t1;
OY813001.1_Germaria_angustata_genome_assembly,_chromosome:_4	AUGUSTUS	CDS	29972754	29973189	1	-	1	ID=g16653.t1.CDS1;Parent=g16653.t1;
OY813001.1_Germaria_angustata_genome_assembly,_chromosome:_4	AUGUSTUS	exon	29972754	29973189	.	-	.	ID=g16653.t1.exon1;Parent=g16653.t1;
OY813001.1_Germaria_angustata_genome_assembly,_chromosome:_4	AUGUSTUS	intron	29973190	29973242	1	-	.	ID=g16653.t1.intron1;Parent=g16653.t1;
OY813001.1_Germaria_angustata_genome_assembly,_chromosome:_4	AUGUSTUS	CDS	29973243	29973638	1	-	1	ID=g16653.t1.CDS2;Parent=g16653.t1;
OY813001.1_Germaria_angustata_genome_assembly,_chromosome:_4	AUGUSTUS	exon	29973243	29973638	.	-	.	ID=g16653.t1.exon2;Parent=g16653.t1;
OY813001.1_Germaria_angustata_genome_assembly,_chromosome:_4	AUGUSTUS	intron	29973639	29974489	1	-	.	ID=g16653.t1.intron2;Parent=g16653.t1;
OY813001.1_Germaria_angustata_genome_assembly,_chromosome:_4	AUGUSTUS	CDS	29974490	29975232	1	-	0	ID=g16653.t1.CDS3;Parent=g16653.t1;
OY813001.1_Germaria_angustata_genome_assembly,_chromosome:_4	AUGUSTUS	exon	29974490	29975232	.	-	.	ID=g16653.t1.exon3;Parent=g16653.t1;
OY813001.1_Germaria_angustata_genome_assembly,_chromosome:_4	AUGUSTUS	intron	29975233	29975289	1	-	.	ID=g16653.t1.intron3;Parent=g16653.t1;
OY813001.1_Germaria_angustata_genome_assembly,_chromosome:_4	AUGUSTUS	CDS	29975290	29975352	1	-	0	ID=g16653.t1.CDS4;Parent=g16653.t1;
OY813001.1_Germaria_angustata_genome_assembly,_chromosome:_4	AUGUSTUS	exon	29975290	29975352	.	-	.	ID=g16653.t1.exon4;Parent=g16653.t1;
OY813001.1_Germaria_angustata_genome_assembly,_chromosome:_4	AUGUSTUS	start_codon	29975350	29975352	.	-	0	ID=g16653.t1.start1;Parent=g16653.t1;
OY813001.1_Germaria_angustata_genome_assembly,_chromosome:_4	AUGUSTUS	gene	29978193	29978729	.	+	.	ID=g16654;
OY813001.1_Germaria_angustata_genome_assembly,_chromosome:_4	AUGUSTUS	mRNA	29978193	29978729	1	+	.	ID=g16654.t1;Parent=g16654;
OY813001.1_Germaria_angustata_genome_assembly,_chromosome:_4	AUGUSTUS	start_codon	29978193	29978195	.	+	0	ID=g16654.t1.start1;Parent=g16654.t1;
OY813001.1_Germaria_angustata_genome_assembly,_chromosome:_4	AUGUSTUS	CDS	29978193	29978729	1	+	0	ID=g16654.t1.CDS1;Parent=g16654.t1;
OY813001.1_Germaria_angustata_genome_assembly,_chromosome:_4	AUGUSTUS	exon	29978193	29978729	.	+	.	ID=g16654.t1.exon1;Parent=g16654.t1;
OY813001.1_Germaria_angustata_genome_assembly,_chromosome:_4	AUGUSTUS	stop_codon	29978727	29978729	.	+	0	ID=g16654.t1.stop1;Parent=g16654.t1;
OY813001.1_Germaria_angustata_genome_assembly,_chromosome:_4	AUGUSTUS	gene	29980671	29981198	.	+	.	ID=g16655;
OY813001.1_Germaria_angustata_genome_assembly,_chromosome:_4	AUGUSTUS	mRNA	29980671	29981198	1	+	.	ID=g16655.t1;Parent=g16655;
OY813001.1_Germaria_angustata_genome_assembly,_chromosome:_4	AUGUSTUS	start_codon	29980671	29980673	.	+	0	ID=g16655.t1.start1;Parent=g16655.t1;
OY813001.1_Germaria_angustata_genome_assembly,_chromosome:_4	AUGUSTUS	CDS	29980671	29981198	1	+	0	ID=g16655.t1.CDS1;Parent=g16655.t1;
OY813001.1_Germaria_angustata_genome_assembly,_chromosome:_4	AUGUSTUS	exon	29980671	29981198	.	+	.	ID=g16655.t1.exon1;Parent=g16655.t1;
OY813001.1_Germaria_angustata_genome_assembly,_chromosome:_4	AUGUSTUS	stop_codon	29981196	29981198	.	+	0	ID=g16655.t1.stop1;Parent=g16655.t1;
OY813001.1_Germaria_angustata_genome_assembly,_chromosome:_4	AUGUSTUS	gene	29981651	29985074	.	+	.	ID=g16656;
OY813001.1_Germaria_angustata_genome_assembly,_chromosome:_4	AUGUSTUS	mRNA	29981651	29985074	1	+	.	ID=g16656.t1;Parent=g16656;
OY813001.1_Germaria_angustata_genome_assembly,_chromosome:_4	AUGUSTUS	start_codon	29981651	29981653	.	+	0	ID=g16656.t1.start1;Parent=g16656.t1;
OY813001.1_Germaria_angustata_genome_assembly,_chromosome:_4	AUGUSTUS	CDS	29981651	29981731	1	+	0	ID=g16656.t1.CDS1;Parent=g16656.t1;
OY813001.1_Germaria_angustata_genome_assembly,_chromosome:_4	AUGUSTUS	exon	29981651	29981731	.	+	.	ID=g16656.t1.exon1;Parent=g16656.t1;
OY813001.1_Germaria_angustata_genome_assembly,_chromosome:_4	AUGUSTUS	intron	29981732	29981791	1	+	.	ID=g16656.t1.intron1;Parent=g16656.t1;
OY813001.1_Germaria_angustata_genome_assembly,_chromosome:_4	AUGUSTUS	CDS	29981792	29981875	1	+	0	ID=g16656.t1.CDS2;Parent=g16656.t1;
OY813001.1_Germaria_angustata_genome_assembly,_chromosome:_4	AUGUSTUS	exon	29981792	29981875	.	+	.	ID=g16656.t1.exon2;Parent=g16656.t1;
OY813001.1_Germaria_angustata_genome_assembly,_chromosome:_4	AUGUSTUS	intron	29981876	29981979	1	+	.	ID=g16656.t1.intron2;Parent=g16656.t1;
OY813001.1_Germaria_angustata_genome_assembly,_chromosome:_4	AUGUSTUS	CDS	29981980	29982619	1	+	0	ID=g16656.t1.CDS3;Parent=g16656.t1;
OY813001.1_Germaria_angustata_genome_assembly,_chromosome:_4	AUGUSTUS	exon	29981980	29982619	.	+	.	ID=g16656.t1.exon3;Parent=g16656.t1;
OY813001.1_Germaria_angustata_genome_assembly,_chromosome:_4	AUGUSTUS	intron	29982620	29984160	1	+	.	ID=g16656.t1.intron3;Parent=g16656.t1;
OY813001.1_Germaria_angustata_genome_assembly,_chromosome:_4	AUGUSTUS	CDS	29984161	29985074	1	+	2	ID=g16656.t1.CDS4;Parent=g16656.t1;
OY813001.1_Germaria_angustata_genome_assembly,_chromosome:_4	AUGUSTUS	exon	29984161	29985074	.	+	.	ID=g16656.t1.exon4;Parent=g16656.t1;
OY813001.1_Germaria_angustata_genome_assembly,_chromosome:_4	AUGUSTUS	stop_codon	29985072	29985074	.	+	0	ID=g16656.t1.stop1;Parent=g16656.t1;
OY813001.1_Germaria_angustata_genome_assembly,_chromosome:_4	AUGUSTUS	gene	29985839	30016500	.	-	.	ID=g16657;
OY813001.1_Germaria_angustata_genome_assembly,_chromosome:_4	AUGUSTUS	mRNA	29985839	30016500	0.94	-	.	ID=g16657.t1;Parent=g16657;
OY813001.1_Germaria_angustata_genome_assembly,_chromosome:_4	AUGUSTUS	stop_codon	29985839	29985841	.	-	0	ID=g16657.t1.stop1;Parent=g16657.t1;
OY813001.1_Germaria_angustata_genome_assembly,_chromosome:_4	AUGUSTUS	CDS	29985839	29986792	1	-	0	ID=g16657.t1.CDS1;Parent=g16657.t1;
OY813001.1_Germaria_angustata_genome_assembly,_chromosome:_4	AUGUSTUS	exon	29985839	29986792	.	-	.	ID=g16657.t1.exon1;Parent=g16657.t1;
OY813001.1_Germaria_angustata_genome_assembly,_chromosome:_4	AUGUSTUS	intron	29986793	29986858	1	-	.	ID=g16657.t1.intron1;Parent=g16657.t1;
OY813001.1_Germaria_angustata_genome_assembly,_chromosome:_4	AUGUSTUS	CDS	29986859	29987229	0.98	-	2	ID=g16657.t1.CDS2;Parent=g16657.t1;
OY813001.1_Germaria_angustata_genome_assembly,_chromosome:_4	AUGUSTUS	exon	29986859	29987229	.	-	.	ID=g16657.t1.exon2;Parent=g16657.t1;
OY813001.1_Germaria_angustata_genome_assembly,_chromosome:_4	AUGUSTUS	intron	29987230	29991630	0.95	-	.	ID=g16657.t1.intron2;Parent=g16657.t1;
OY813001.1_Germaria_angustata_genome_assembly,_chromosome:_4	AUGUSTUS	CDS	29991631	29992038	0.95	-	2	ID=g16657.t1.CDS3;Parent=g16657.t1;
OY813001.1_Germaria_angustata_genome_assembly,_chromosome:_4	AUGUSTUS	exon	29991631	29992038	.	-	.	ID=g16657.t1.exon3;Parent=g16657.t1;
OY813001.1_Germaria_angustata_genome_assembly,_chromosome:_4	AUGUSTUS	intron	29992039	29993540	1	-	.	ID=g16657.t1.intron3;Parent=g16657.t1;
OY813001.1_Germaria_angustata_genome_assembly,_chromosome:_4	AUGUSTUS	CDS	29993541	29995169	1	-	2	ID=g16657.t1.CDS4;Parent=g16657.t1;
OY813001.1_Germaria_angustata_genome_assembly,_chromosome:_4	AUGUSTUS	exon	29993541	29995169	.	-	.	ID=g16657.t1.exon4;Parent=g16657.t1;
OY813001.1_Germaria_angustata_genome_assembly,_chromosome:_4	AUGUSTUS	intron	29995170	29997069	1	-	.	ID=g16657.t1.intron4;Parent=g16657.t1;
OY813001.1_Germaria_angustata_genome_assembly,_chromosome:_4	AUGUSTUS	CDS	29997070	29997298	1	-	0	ID=g16657.t1.CDS5;Parent=g16657.t1;
OY813001.1_Germaria_angustata_genome_assembly,_chromosome:_4	AUGUSTUS	exon	29997070	29997298	.	-	.	ID=g16657.t1.exon5;Parent=g16657.t1;
OY813001.1_Germaria_angustata_genome_assembly,_chromosome:_4	AUGUSTUS	intron	29997299	29997371	1	-	.	ID=g16657.t1.intron5;Parent=g16657.t1;
OY813001.1_Germaria_angustata_genome_assembly,_chromosome:_4	AUGUSTUS	CDS	29997372	29997449	1	-	0	ID=g16657.t1.CDS6;Parent=g16657.t1;
OY813001.1_Germaria_angustata_genome_assembly,_chromosome:_4	AUGUSTUS	exon	29997372	29997449	.	-	.	ID=g16657.t1.exon6;Parent=g16657.t1;
OY813001.1_Germaria_angustata_genome_assembly,_chromosome:_4	AUGUSTUS	intron	29997450	29999869	1	-	.	ID=g16657.t1.intron6;Parent=g16657.t1;
OY813001.1_Germaria_angustata_genome_assembly,_chromosome:_4	AUGUSTUS	CDS	29999870	30000803	1	-	1	ID=g16657.t1.CDS7;Parent=g16657.t1;
OY813001.1_Germaria_angustata_genome_assembly,_chromosome:_4	AUGUSTUS	exon	29999870	30000803	.	-	.	ID=g16657.t1.exon7;Parent=g16657.t1;
OY813001.1_Germaria_angustata_genome_assembly,_chromosome:_4	AUGUSTUS	intron	30000804	30000864	1	-	.	ID=g16657.t1.intron7;Parent=g16657.t1;
OY813001.1_Germaria_angustata_genome_assembly,_chromosome:_4	AUGUSTUS	CDS	30000865	30001062	1	-	1	ID=g16657.t1.CDS8;Parent=g16657.t1;
OY813001.1_Germaria_angustata_genome_assembly,_chromosome:_4	AUGUSTUS	exon	30000865	30001062	.	-	.	ID=g16657.t1.exon8;Parent=g16657.t1;
OY813001.1_Germaria_angustata_genome_assembly,_chromosome:_4	AUGUSTUS	intron	30001063	30001119	1	-	.	ID=g16657.t1.intron8;Parent=g16657.t1;
OY813001.1_Germaria_angustata_genome_assembly,_chromosome:_4	AUGUSTUS	CDS	30001120	30001285	1	-	2	ID=g16657.t1.CDS9;Parent=g16657.t1;
OY813001.1_Germaria_angustata_genome_assembly,_chromosome:_4	AUGUSTUS	exon	30001120	30001285	.	-	.	ID=g16657.t1.exon9;Parent=g16657.t1;
OY813001.1_Germaria_angustata_genome_assembly,_chromosome:_4	AUGUSTUS	intron	30001286	30004156	1	-	.	ID=g16657.t1.intron9;Parent=g16657.t1;
OY813001.1_Germaria_angustata_genome_assembly,_chromosome:_4	AUGUSTUS	CDS	30004157	30004242	1	-	1	ID=g16657.t1.CDS10;Parent=g16657.t1;
OY813001.1_Germaria_angustata_genome_assembly,_chromosome:_4	AUGUSTUS	exon	30004157	30004242	.	-	.	ID=g16657.t1.exon10;Parent=g16657.t1;
OY813001.1_Germaria_angustata_genome_assembly,_chromosome:_4	AUGUSTUS	intron	30004243	30004667	1	-	.	ID=g16657.t1.intron10;Parent=g16657.t1;
OY813001.1_Germaria_angustata_genome_assembly,_chromosome:_4	AUGUSTUS	CDS	30004668	30004853	1	-	1	ID=g16657.t1.CDS11;Parent=g16657.t1;
OY813001.1_Germaria_angustata_genome_assembly,_chromosome:_4	AUGUSTUS	exon	30004668	30004853	.	-	.	ID=g16657.t1.exon11;Parent=g16657.t1;
OY813001.1_Germaria_angustata_genome_assembly,_chromosome:_4	AUGUSTUS	intron	30004854	30004927	1	-	.	ID=g16657.t1.intron11;Parent=g16657.t1;
OY813001.1_Germaria_angustata_genome_assembly,_chromosome:_4	AUGUSTUS	CDS	30004928	30005209	1	-	1	ID=g16657.t1.CDS12;Parent=g16657.t1;
OY813001.1_Germaria_angustata_genome_assembly,_chromosome:_4	AUGUSTUS	exon	30004928	30005209	.	-	.	ID=g16657.t1.exon12;Parent=g16657.t1;
OY813001.1_Germaria_angustata_genome_assembly,_chromosome:_4	AUGUSTUS	intron	30005210	30005275	1	-	.	ID=g16657.t1.intron12;Parent=g16657.t1;
OY813001.1_Germaria_angustata_genome_assembly,_chromosome:_4	AUGUSTUS	CDS	30005276	30005480	0.99	-	2	ID=g16657.t1.CDS13;Parent=g16657.t1;
OY813001.1_Germaria_angustata_genome_assembly,_chromosome:_4	AUGUSTUS	exon	30005276	30005480	.	-	.	ID=g16657.t1.exon13;Parent=g16657.t1;
OY813001.1_Germaria_angustata_genome_assembly,_chromosome:_4	AUGUSTUS	intron	30005481	30012405	0.99	-	.	ID=g16657.t1.intron13;Parent=g16657.t1;
OY813001.1_Germaria_angustata_genome_assembly,_chromosome:_4	AUGUSTUS	CDS	30012406	30012493	1	-	0	ID=g16657.t1.CDS14;Parent=g16657.t1;
OY813001.1_Germaria_angustata_genome_assembly,_chromosome:_4	AUGUSTUS	exon	30012406	30012493	.	-	.	ID=g16657.t1.exon14;Parent=g16657.t1;
OY813001.1_Germaria_angustata_genome_assembly,_chromosome:_4	AUGUSTUS	intron	30012494	30012557	1	-	.	ID=g16657.t1.intron14;Parent=g16657.t1;
OY813001.1_Germaria_angustata_genome_assembly,_chromosome:_4	AUGUSTUS	CDS	30012558	30012712	1	-	2	ID=g16657.t1.CDS15;Parent=g16657.t1;
OY813001.1_Germaria_angustata_genome_assembly,_chromosome:_4	AUGUSTUS	exon	30012558	30012712	.	-	.	ID=g16657.t1.exon15;Parent=g16657.t1;
OY813001.1_Germaria_angustata_genome_assembly,_chromosome:_4	AUGUSTUS	intron	30012713	30012782	1	-	.	ID=g16657.t1.intron15;Parent=g16657.t1;
OY813001.1_Germaria_angustata_genome_assembly,_chromosome:_4	AUGUSTUS	CDS	30012783	30013014	1	-	0	ID=g16657.t1.CDS16;Parent=g16657.t1;
OY813001.1_Germaria_angustata_genome_assembly,_chromosome:_4	AUGUSTUS	exon	30012783	30013014	.	-	.	ID=g16657.t1.exon16;Parent=g16657.t1;
OY813001.1_Germaria_angustata_genome_assembly,_chromosome:_4	AUGUSTUS	intron	30013015	30013077	1	-	.	ID=g16657.t1.intron16;Parent=g16657.t1;
OY813001.1_Germaria_angustata_genome_assembly,_chromosome:_4	AUGUSTUS	CDS	30013078	30013278	1	-	0	ID=g16657.t1.CDS17;Parent=g16657.t1;
OY813001.1_Germaria_angustata_genome_assembly,_chromosome:_4	AUGUSTUS	exon	30013078	30013278	.	-	.	ID=g16657.t1.exon17;Parent=g16657.t1;
OY813001.1_Germaria_angustata_genome_assembly,_chromosome:_4	AUGUSTUS	intron	30013279	30015975	1	-	.	ID=g16657.t1.intron17;Parent=g16657.t1;
OY813001.1_Germaria_angustata_genome_assembly,_chromosome:_4	AUGUSTUS	CDS	30015976	30016500	1	-	0	ID=g16657.t1.CDS18;Parent=g16657.t1;
OY813001.1_Germaria_angustata_genome_assembly,_chromosome:_4	AUGUSTUS	exon	30015976	30016500	.	-	.	ID=g16657.t1.exon18;Parent=g16657.t1;
OY813001.1_Germaria_angustata_genome_assembly,_chromosome:_4	AUGUSTUS	start_codon	30016498	30016500	.	-	0	ID=g16657.t1.start1;Parent=g16657.t1;
OY813001.1_Germaria_angustata_genome_assembly,_chromosome:_4	AUGUSTUS	mRNA	29985839	30016500	0.93	-	.	ID=g16657.t2;Parent=g16657;
OY813001.1_Germaria_angustata_genome_assembly,_chromosome:_4	AUGUSTUS	stop_codon	29985839	29985841	.	-	0	ID=g16657.t2.stop1;Parent=g16657.t2;
OY813001.1_Germaria_angustata_genome_assembly,_chromosome:_4	AUGUSTUS	CDS	29985839	29986792	1	-	0	ID=g16657.t2.CDS1;Parent=g16657.t2;
OY813001.1_Germaria_angustata_genome_assembly,_chromosome:_4	AUGUSTUS	exon	29985839	29986792	.	-	.	ID=g16657.t2.exon1;Parent=g16657.t2;
OY813001.1_Germaria_angustata_genome_assembly,_chromosome:_4	AUGUSTUS	intron	29986793	29986858	1	-	.	ID=g16657.t2.intron1;Parent=g16657.t2;
OY813001.1_Germaria_angustata_genome_assembly,_chromosome:_4	AUGUSTUS	CDS	29986859	29987229	0.99	-	2	ID=g16657.t2.CDS2;Parent=g16657.t2;
OY813001.1_Germaria_angustata_genome_assembly,_chromosome:_4	AUGUSTUS	exon	29986859	29987229	.	-	.	ID=g16657.t2.exon2;Parent=g16657.t2;
OY813001.1_Germaria_angustata_genome_assembly,_chromosome:_4	AUGUSTUS	intron	29987230	29991630	0.96	-	.	ID=g16657.t2.intron2;Parent=g16657.t2;
OY813001.1_Germaria_angustata_genome_assembly,_chromosome:_4	AUGUSTUS	CDS	29991631	29992023	0.97	-	2	ID=g16657.t2.CDS3;Parent=g16657.t2;
OY813001.1_Germaria_angustata_genome_assembly,_chromosome:_4	AUGUSTUS	exon	29991631	29992023	.	-	.	ID=g16657.t2.exon3;Parent=g16657.t2;
OY813001.1_Germaria_angustata_genome_assembly,_chromosome:_4	AUGUSTUS	intron	29992024	29993540	1	-	.	ID=g16657.t2.intron3;Parent=g16657.t2;
OY813001.1_Germaria_angustata_genome_assembly,_chromosome:_4	AUGUSTUS	CDS	29993541	29995169	1	-	2	ID=g16657.t2.CDS4;Parent=g16657.t2;
OY813001.1_Germaria_angustata_genome_assembly,_chromosome:_4	AUGUSTUS	exon	29993541	29995169	.	-	.	ID=g16657.t2.exon4;Parent=g16657.t2;
OY813001.1_Germaria_angustata_genome_assembly,_chromosome:_4	AUGUSTUS	intron	29995170	29997069	1	-	.	ID=g16657.t2.intron4;Parent=g16657.t2;
OY813001.1_Germaria_angustata_genome_assembly,_chromosome:_4	AUGUSTUS	CDS	29997070	29997298	1	-	0	ID=g16657.t2.CDS5;Parent=g16657.t2;
OY813001.1_Germaria_angustata_genome_assembly,_chromosome:_4	AUGUSTUS	exon	29997070	29997298	.	-	.	ID=g16657.t2.exon5;Parent=g16657.t2;
OY813001.1_Germaria_angustata_genome_assembly,_chromosome:_4	AUGUSTUS	intron	29997299	29997371	1	-	.	ID=g16657.t2.intron5;Parent=g16657.t2;
OY813001.1_Germaria_angustata_genome_assembly,_chromosome:_4	AUGUSTUS	CDS	29997372	29997449	1	-	0	ID=g16657.t2.CDS6;Parent=g16657.t2;
OY813001.1_Germaria_angustata_genome_assembly,_chromosome:_4	AUGUSTUS	exon	29997372	29997449	.	-	.	ID=g16657.t2.exon6;Parent=g16657.t2;
OY813001.1_Germaria_angustata_genome_assembly,_chromosome:_4	AUGUSTUS	intron	29997450	29999869	1	-	.	ID=g16657.t2.intron6;Parent=g16657.t2;
OY813001.1_Germaria_angustata_genome_assembly,_chromosome:_4	AUGUSTUS	CDS	29999870	30000803	1	-	1	ID=g16657.t2.CDS7;Parent=g16657.t2;
OY813001.1_Germaria_angustata_genome_assembly,_chromosome:_4	AUGUSTUS	exon	29999870	30000803	.	-	.	ID=g16657.t2.exon7;Parent=g16657.t2;
OY813001.1_Germaria_angustata_genome_assembly,_chromosome:_4	AUGUSTUS	intron	30000804	30000864	1	-	.	ID=g16657.t2.intron7;Parent=g16657.t2;
OY813001.1_Germaria_angustata_genome_assembly,_chromosome:_4	AUGUSTUS	CDS	30000865	30001062	1	-	1	ID=g16657.t2.CDS8;Parent=g16657.t2;
OY813001.1_Germaria_angustata_genome_assembly,_chromosome:_4	AUGUSTUS	exon	30000865	30001062	.	-	.	ID=g16657.t2.exon8;Parent=g16657.t2;
OY813001.1_Germaria_angustata_genome_assembly,_chromosome:_4	AUGUSTUS	intron	30001063	30001119	1	-	.	ID=g16657.t2.intron8;Parent=g16657.t2;
OY813001.1_Germaria_angustata_genome_assembly,_chromosome:_4	AUGUSTUS	CDS	30001120	30001285	1	-	2	ID=g16657.t2.CDS9;Parent=g16657.t2;
OY813001.1_Germaria_angustata_genome_assembly,_chromosome:_4	AUGUSTUS	exon	30001120	30001285	.	-	.	ID=g16657.t2.exon9;Parent=g16657.t2;
OY813001.1_Germaria_angustata_genome_assembly,_chromosome:_4	AUGUSTUS	intron	30001286	30004156	1	-	.	ID=g16657.t2.intron9;Parent=g16657.t2;
OY813001.1_Germaria_angustata_genome_assembly,_chromosome:_4	AUGUSTUS	CDS	30004157	30004242	1	-	1	ID=g16657.t2.CDS10;Parent=g16657.t2;
OY813001.1_Germaria_angustata_genome_assembly,_chromosome:_4	AUGUSTUS	exon	30004157	30004242	.	-	.	ID=g16657.t2.exon10;Parent=g16657.t2;
OY813001.1_Germaria_angustata_genome_assembly,_chromosome:_4	AUGUSTUS	intron	30004243	30004667	1	-	.	ID=g16657.t2.intron10;Parent=g16657.t2;
OY813001.1_Germaria_angustata_genome_assembly,_chromosome:_4	AUGUSTUS	CDS	30004668	30004853	1	-	1	ID=g16657.t2.CDS11;Parent=g16657.t2;
OY813001.1_Germaria_angustata_genome_assembly,_chromosome:_4	AUGUSTUS	exon	30004668	30004853	.	-	.	ID=g16657.t2.exon11;Parent=g16657.t2;
OY813001.1_Germaria_angustata_genome_assembly,_chromosome:_4	AUGUSTUS	intron	30004854	30004927	1	-	.	ID=g16657.t2.intron11;Parent=g16657.t2;
OY813001.1_Germaria_angustata_genome_assembly,_chromosome:_4	AUGUSTUS	CDS	30004928	30005209	1	-	1	ID=g16657.t2.CDS12;Parent=g16657.t2;
OY813001.1_Germaria_angustata_genome_assembly,_chromosome:_4	AUGUSTUS	exon	30004928	30005209	.	-	.	ID=g16657.t2.exon12;Parent=g16657.t2;
OY813001.1_Germaria_angustata_genome_assembly,_chromosome:_4	AUGUSTUS	intron	30005210	30005275	1	-	.	ID=g16657.t2.intron12;Parent=g16657.t2;
OY813001.1_Germaria_angustata_genome_assembly,_chromosome:_4	AUGUSTUS	CDS	30005276	30005480	1	-	2	ID=g16657.t2.CDS13;Parent=g16657.t2;
OY813001.1_Germaria_angustata_genome_assembly,_chromosome:_4	AUGUSTUS	exon	30005276	30005480	.	-	.	ID=g16657.t2.exon13;Parent=g16657.t2;
OY813001.1_Germaria_angustata_genome_assembly,_chromosome:_4	AUGUSTUS	intron	30005481	30012405	0.99	-	.	ID=g16657.t2.intron13;Parent=g16657.t2;
OY813001.1_Germaria_angustata_genome_assembly,_chromosome:_4	AUGUSTUS	CDS	30012406	30012493	1	-	0	ID=g16657.t2.CDS14;Parent=g16657.t2;
OY813001.1_Germaria_angustata_genome_assembly,_chromosome:_4	AUGUSTUS	exon	30012406	30012493	.	-	.	ID=g16657.t2.exon14;Parent=g16657.t2;
OY813001.1_Germaria_angustata_genome_assembly,_chromosome:_4	AUGUSTUS	intron	30012494	30012557	1	-	.	ID=g16657.t2.intron14;Parent=g16657.t2;
OY813001.1_Germaria_angustata_genome_assembly,_chromosome:_4	AUGUSTUS	CDS	30012558	30012712	1	-	2	ID=g16657.t2.CDS15;Parent=g16657.t2;
OY813001.1_Germaria_angustata_genome_assembly,_chromosome:_4	AUGUSTUS	exon	30012558	30012712	.	-	.	ID=g16657.t2.exon15;Parent=g16657.t2;
OY813001.1_Germaria_angustata_genome_assembly,_chromosome:_4	AUGUSTUS	intron	30012713	30012782	1	-	.	ID=g16657.t2.intron15;Parent=g16657.t2;
OY813001.1_Germaria_angustata_genome_assembly,_chromosome:_4	AUGUSTUS	CDS	30012783	30013014	0.98	-	0	ID=g16657.t2.CDS16;Parent=g16657.t2;
OY813001.1_Germaria_angustata_genome_assembly,_chromosome:_4	AUGUSTUS	exon	30012783	30013014	.	-	.	ID=g16657.t2.exon16;Parent=g16657.t2;
OY813001.1_Germaria_angustata_genome_assembly,_chromosome:_4	AUGUSTUS	intron	30013015	30013077	0.98	-	.	ID=g16657.t2.intron16;Parent=g16657.t2;
OY813001.1_Germaria_angustata_genome_assembly,_chromosome:_4	AUGUSTUS	CDS	30013078	30013278	1	-	0	ID=g16657.t2.CDS17;Parent=g16657.t2;
OY813001.1_Germaria_angustata_genome_assembly,_chromosome:_4	AUGUSTUS	exon	30013078	30013278	.	-	.	ID=g16657.t2.exon17;Parent=g16657.t2;
OY813001.1_Germaria_angustata_genome_assembly,_chromosome:_4	AUGUSTUS	intron	30013279	30015975	1	-	.	ID=g16657.t2.intron17;Parent=g16657.t2;
OY813001.1_Germaria_angustata_genome_assembly,_chromosome:_4	AUGUSTUS	CDS	30015976	30016500	1	-	0	ID=g16657.t2.CDS18;Parent=g16657.t2;
OY813001.1_Germaria_angustata_genome_assembly,_chromosome:_4	AUGUSTUS	exon	30015976	30016500	.	-	.	ID=g16657.t2.exon18;Parent=g16657.t2;
OY813001.1_Germaria_angustata_genome_assembly,_chromosome:_4	AUGUSTUS	start_codon	30016498	30016500	.	-	0	ID=g16657.t2.start1;Parent=g16657.t2;
OY813001.1_Germaria_angustata_genome_assembly,_chromosome:_4	AUGUSTUS	mRNA	29985839	30016500	0.92	-	.	ID=g16657.t3;Parent=g16657;
OY813001.1_Germaria_angustata_genome_assembly,_chromosome:_4	AUGUSTUS	stop_codon	29985839	29985841	.	-	0	ID=g16657.t3.stop1;Parent=g16657.t3;
OY813001.1_Germaria_angustata_genome_assembly,_chromosome:_4	AUGUSTUS	CDS	29985839	29986792	1	-	0	ID=g16657.t3.CDS1;Parent=g16657.t3;
OY813001.1_Germaria_angustata_genome_assembly,_chromosome:_4	AUGUSTUS	exon	29985839	29986792	.	-	.	ID=g16657.t3.exon1;Parent=g16657.t3;
OY813001.1_Germaria_angustata_genome_assembly,_chromosome:_4	AUGUSTUS	intron	29986793	29986858	1	-	.	ID=g16657.t3.intron1;Parent=g16657.t3;
OY813001.1_Germaria_angustata_genome_assembly,_chromosome:_4	AUGUSTUS	CDS	29986859	29987229	0.99	-	2	ID=g16657.t3.CDS2;Parent=g16657.t3;
OY813001.1_Germaria_angustata_genome_assembly,_chromosome:_4	AUGUSTUS	exon	29986859	29987229	.	-	.	ID=g16657.t3.exon2;Parent=g16657.t3;
OY813001.1_Germaria_angustata_genome_assembly,_chromosome:_4	AUGUSTUS	intron	29987230	29991630	0.96	-	.	ID=g16657.t3.intron2;Parent=g16657.t3;
OY813001.1_Germaria_angustata_genome_assembly,_chromosome:_4	AUGUSTUS	CDS	29991631	29992023	0.97	-	2	ID=g16657.t3.CDS3;Parent=g16657.t3;
OY813001.1_Germaria_angustata_genome_assembly,_chromosome:_4	AUGUSTUS	exon	29991631	29992023	.	-	.	ID=g16657.t3.exon3;Parent=g16657.t3;
OY813001.1_Germaria_angustata_genome_assembly,_chromosome:_4	AUGUSTUS	intron	29992024	29993540	1	-	.	ID=g16657.t3.intron3;Parent=g16657.t3;
OY813001.1_Germaria_angustata_genome_assembly,_chromosome:_4	AUGUSTUS	CDS	29993541	29995169	1	-	2	ID=g16657.t3.CDS4;Parent=g16657.t3;
OY813001.1_Germaria_angustata_genome_assembly,_chromosome:_4	AUGUSTUS	exon	29993541	29995169	.	-	.	ID=g16657.t3.exon4;Parent=g16657.t3;
OY813001.1_Germaria_angustata_genome_assembly,_chromosome:_4	AUGUSTUS	intron	29995170	29997069	1	-	.	ID=g16657.t3.intron4;Parent=g16657.t3;
OY813001.1_Germaria_angustata_genome_assembly,_chromosome:_4	AUGUSTUS	CDS	29997070	29997298	1	-	0	ID=g16657.t3.CDS5;Parent=g16657.t3;
OY813001.1_Germaria_angustata_genome_assembly,_chromosome:_4	AUGUSTUS	exon	29997070	29997298	.	-	.	ID=g16657.t3.exon5;Parent=g16657.t3;
OY813001.1_Germaria_angustata_genome_assembly,_chromosome:_4	AUGUSTUS	intron	29997299	29997371	1	-	.	ID=g16657.t3.intron5;Parent=g16657.t3;
OY813001.1_Germaria_angustata_genome_assembly,_chromosome:_4	AUGUSTUS	CDS	29997372	29997449	1	-	0	ID=g16657.t3.CDS6;Parent=g16657.t3;
OY813001.1_Germaria_angustata_genome_assembly,_chromosome:_4	AUGUSTUS	exon	29997372	29997449	.	-	.	ID=g16657.t3.exon6;Parent=g16657.t3;
OY813001.1_Germaria_angustata_genome_assembly,_chromosome:_4	AUGUSTUS	intron	29997450	29999869	1	-	.	ID=g16657.t3.intron6;Parent=g16657.t3;
OY813001.1_Germaria_angustata_genome_assembly,_chromosome:_4	AUGUSTUS	CDS	29999870	30000803	1	-	1	ID=g16657.t3.CDS7;Parent=g16657.t3;
OY813001.1_Germaria_angustata_genome_assembly,_chromosome:_4	AUGUSTUS	exon	29999870	30000803	.	-	.	ID=g16657.t3.exon7;Parent=g16657.t3;
OY813001.1_Germaria_angustata_genome_assembly,_chromosome:_4	AUGUSTUS	intron	30000804	30000864	1	-	.	ID=g16657.t3.intron7;Parent=g16657.t3;
OY813001.1_Germaria_angustata_genome_assembly,_chromosome:_4	AUGUSTUS	CDS	30000865	30001062	1	-	1	ID=g16657.t3.CDS8;Parent=g16657.t3;
OY813001.1_Germaria_angustata_genome_assembly,_chromosome:_4	AUGUSTUS	exon	30000865	30001062	.	-	.	ID=g16657.t3.exon8;Parent=g16657.t3;
OY813001.1_Germaria_angustata_genome_assembly,_chromosome:_4	AUGUSTUS	intron	30001063	30001119	1	-	.	ID=g16657.t3.intron8;Parent=g16657.t3;
OY813001.1_Germaria_angustata_genome_assembly,_chromosome:_4	AUGUSTUS	CDS	30001120	30001285	1	-	2	ID=g16657.t3.CDS9;Parent=g16657.t3;
OY813001.1_Germaria_angustata_genome_assembly,_chromosome:_4	AUGUSTUS	exon	30001120	30001285	.	-	.	ID=g16657.t3.exon9;Parent=g16657.t3;
OY813001.1_Germaria_angustata_genome_assembly,_chromosome:_4	AUGUSTUS	intron	30001286	30004138	1	-	.	ID=g16657.t3.intron9;Parent=g16657.t3;
OY813001.1_Germaria_angustata_genome_assembly,_chromosome:_4	AUGUSTUS	CDS	30004139	30004242	1	-	1	ID=g16657.t3.CDS10;Parent=g16657.t3;
OY813001.1_Germaria_angustata_genome_assembly,_chromosome:_4	AUGUSTUS	exon	30004139	30004242	.	-	.	ID=g16657.t3.exon10;Parent=g16657.t3;
OY813001.1_Germaria_angustata_genome_assembly,_chromosome:_4	AUGUSTUS	intron	30004243	30004667	1	-	.	ID=g16657.t3.intron10;Parent=g16657.t3;
OY813001.1_Germaria_angustata_genome_assembly,_chromosome:_4	AUGUSTUS	CDS	30004668	30004853	1	-	1	ID=g16657.t3.CDS11;Parent=g16657.t3;
OY813001.1_Germaria_angustata_genome_assembly,_chromosome:_4	AUGUSTUS	exon	30004668	30004853	.	-	.	ID=g16657.t3.exon11;Parent=g16657.t3;
OY813001.1_Germaria_angustata_genome_assembly,_chromosome:_4	AUGUSTUS	intron	30004854	30004927	1	-	.	ID=g16657.t3.intron11;Parent=g16657.t3;
OY813001.1_Germaria_angustata_genome_assembly,_chromosome:_4	AUGUSTUS	CDS	30004928	30005209	1	-	1	ID=g16657.t3.CDS12;Parent=g16657.t3;
OY813001.1_Germaria_angustata_genome_assembly,_chromosome:_4	AUGUSTUS	exon	30004928	30005209	.	-	.	ID=g16657.t3.exon12;Parent=g16657.t3;
OY813001.1_Germaria_angustata_genome_assembly,_chromosome:_4	AUGUSTUS	intron	30005210	30005275	1	-	.	ID=g16657.t3.intron12;Parent=g16657.t3;
OY813001.1_Germaria_angustata_genome_assembly,_chromosome:_4	AUGUSTUS	CDS	30005276	30005480	0.98	-	2	ID=g16657.t3.CDS13;Parent=g16657.t3;
OY813001.1_Germaria_angustata_genome_assembly,_chromosome:_4	AUGUSTUS	exon	30005276	30005480	.	-	.	ID=g16657.t3.exon13;Parent=g16657.t3;
OY813001.1_Germaria_angustata_genome_assembly,_chromosome:_4	AUGUSTUS	intron	30005481	30012405	0.98	-	.	ID=g16657.t3.intron13;Parent=g16657.t3;
OY813001.1_Germaria_angustata_genome_assembly,_chromosome:_4	AUGUSTUS	CDS	30012406	30012493	1	-	0	ID=g16657.t3.CDS14;Parent=g16657.t3;
OY813001.1_Germaria_angustata_genome_assembly,_chromosome:_4	AUGUSTUS	exon	30012406	30012493	.	-	.	ID=g16657.t3.exon14;Parent=g16657.t3;
OY813001.1_Germaria_angustata_genome_assembly,_chromosome:_4	AUGUSTUS	intron	30012494	30012557	1	-	.	ID=g16657.t3.intron14;Parent=g16657.t3;
OY813001.1_Germaria_angustata_genome_assembly,_chromosome:_4	AUGUSTUS	CDS	30012558	30012712	1	-	2	ID=g16657.t3.CDS15;Parent=g16657.t3;
OY813001.1_Germaria_angustata_genome_assembly,_chromosome:_4	AUGUSTUS	exon	30012558	30012712	.	-	.	ID=g16657.t3.exon15;Parent=g16657.t3;
OY813001.1_Germaria_angustata_genome_assembly,_chromosome:_4	AUGUSTUS	intron	30012713	30012782	1	-	.	ID=g16657.t3.intron15;Parent=g16657.t3;
OY813001.1_Germaria_angustata_genome_assembly,_chromosome:_4	AUGUSTUS	CDS	30012783	30013014	0.98	-	0	ID=g16657.t3.CDS16;Parent=g16657.t3;
OY813001.1_Germaria_angustata_genome_assembly,_chromosome:_4	AUGUSTUS	exon	30012783	30013014	.	-	.	ID=g16657.t3.exon16;Parent=g16657.t3;
OY813001.1_Germaria_angustata_genome_assembly,_chromosome:_4	AUGUSTUS	intron	30013015	30013077	0.98	-	.	ID=g16657.t3.intron16;Parent=g16657.t3;
OY813001.1_Germaria_angustata_genome_assembly,_chromosome:_4	AUGUSTUS	CDS	30013078	30013278	1	-	0	ID=g16657.t3.CDS17;Parent=g16657.t3;
OY813001.1_Germaria_angustata_genome_assembly,_chromosome:_4	AUGUSTUS	exon	30013078	30013278	.	-	.	ID=g16657.t3.exon17;Parent=g16657.t3;
OY813001.1_Germaria_angustata_genome_assembly,_chromosome:_4	AUGUSTUS	intron	30013279	30015975	1	-	.	ID=g16657.t3.intron17;Parent=g16657.t3;
OY813001.1_Germaria_angustata_genome_assembly,_chromosome:_4	AUGUSTUS	CDS	30015976	30016500	1	-	0	ID=g16657.t3.CDS18;Parent=g16657.t3;
OY813001.1_Germaria_angustata_genome_assembly,_chromosome:_4	AUGUSTUS	exon	30015976	30016500	.	-	.	ID=g16657.t3.exon18;Parent=g16657.t3;
OY813001.1_Germaria_angustata_genome_assembly,_chromosome:_4	AUGUSTUS	start_codon	30016498	30016500	.	-	0	ID=g16657.t3.start1;Parent=g16657.t3;
OY813001.1_Germaria_angustata_genome_assembly,_chromosome:_4	GeneMark.hmm3	mRNA	29985839	29994078	.	-	.	ID=g16657.t4;Parent=g16657;
OY813001.1_Germaria_angustata_genome_assembly,_chromosome:_4	GeneMark.hmm3	stop_codon	29985839	29985841	.	-	0	ID=g16657.t4.stop1;Parent=g16657.t4;
OY813001.1_Germaria_angustata_genome_assembly,_chromosome:_4	GeneMark.hmm3	CDS	29985839	29986792	.	-	0	ID=g16657.t4.CDS1;Parent=g16657.t4;
OY813001.1_Germaria_angustata_genome_assembly,_chromosome:_4	GeneMark.hmm3	exon	29985839	29986792	0	-	.	ID=g16657.t4.exon1;Parent=g16657.t4;
OY813001.1_Germaria_angustata_genome_assembly,_chromosome:_4	GeneMark.hmm3	intron	29986793	29986858	.	-	2	ID=g16657.t4.intron1;Parent=g16657.t4;
OY813001.1_Germaria_angustata_genome_assembly,_chromosome:_4	GeneMark.hmm3	CDS	29986859	29987229	.	-	2	ID=g16657.t4.CDS2;Parent=g16657.t4;
OY813001.1_Germaria_angustata_genome_assembly,_chromosome:_4	GeneMark.hmm3	exon	29986859	29987229	0	-	.	ID=g16657.t4.exon2;Parent=g16657.t4;
OY813001.1_Germaria_angustata_genome_assembly,_chromosome:_4	GeneMark.hmm3	intron	29987230	29991630	.	-	2	ID=g16657.t4.intron2;Parent=g16657.t4;
OY813001.1_Germaria_angustata_genome_assembly,_chromosome:_4	GeneMark.hmm3	CDS	29991631	29992023	.	-	2	ID=g16657.t4.CDS3;Parent=g16657.t4;
OY813001.1_Germaria_angustata_genome_assembly,_chromosome:_4	GeneMark.hmm3	exon	29991631	29992023	0	-	.	ID=g16657.t4.exon3;Parent=g16657.t4;
OY813001.1_Germaria_angustata_genome_assembly,_chromosome:_4	GeneMark.hmm3	intron	29992024	29993540	.	-	0	ID=g16657.t4.intron3;Parent=g16657.t4;
OY813001.1_Germaria_angustata_genome_assembly,_chromosome:_4	GeneMark.hmm3	CDS	29993541	29994078	.	-	0	ID=g16657.t4.CDS4;Parent=g16657.t4;
OY813001.1_Germaria_angustata_genome_assembly,_chromosome:_4	GeneMark.hmm3	exon	29993541	29994078	0	-	.	ID=g16657.t4.exon4;Parent=g16657.t4;
OY813001.1_Germaria_angustata_genome_assembly,_chromosome:_4	GeneMark.hmm3	start_codon	29994076	29994078	.	-	0	ID=g16657.t4.start1;Parent=g16657.t4;
OY813001.1_Germaria_angustata_genome_assembly,_chromosome:_4	AUGUSTUS	gene	30020328	30025489	.	-	.	ID=g16658;
OY813001.1_Germaria_angustata_genome_assembly,_chromosome:_4	AUGUSTUS	mRNA	30020328	30025489	1	-	.	ID=g16658.t1;Parent=g16658;
OY813001.1_Germaria_angustata_genome_assembly,_chromosome:_4	AUGUSTUS	stop_codon	30020328	30020330	.	-	0	ID=g16658.t1.stop1;Parent=g16658.t1;
OY813001.1_Germaria_angustata_genome_assembly,_chromosome:_4	AUGUSTUS	CDS	30020328	30020654	1	-	0	ID=g16658.t1.CDS1;Parent=g16658.t1;
OY813001.1_Germaria_angustata_genome_assembly,_chromosome:_4	AUGUSTUS	exon	30020328	30020654	.	-	.	ID=g16658.t1.exon1;Parent=g16658.t1;
OY813001.1_Germaria_angustata_genome_assembly,_chromosome:_4	AUGUSTUS	intron	30020655	30025321	1	-	.	ID=g16658.t1.intron1;Parent=g16658.t1;
OY813001.1_Germaria_angustata_genome_assembly,_chromosome:_4	AUGUSTUS	CDS	30025322	30025489	1	-	0	ID=g16658.t1.CDS2;Parent=g16658.t1;
OY813001.1_Germaria_angustata_genome_assembly,_chromosome:_4	AUGUSTUS	exon	30025322	30025489	.	-	.	ID=g16658.t1.exon2;Parent=g16658.t1;
OY813001.1_Germaria_angustata_genome_assembly,_chromosome:_4	AUGUSTUS	start_codon	30025487	30025489	.	-	0	ID=g16658.t1.start1;Parent=g16658.t1;
OY813001.1_Germaria_angustata_genome_assembly,_chromosome:_4	AUGUSTUS	gene	30027359	30031361	.	+	.	ID=g16659;
OY813001.1_Germaria_angustata_genome_assembly,_chromosome:_4	AUGUSTUS	mRNA	30027359	30031361	1	+	.	ID=g16659.t1;Parent=g16659;
OY813001.1_Germaria_angustata_genome_assembly,_chromosome:_4	AUGUSTUS	start_codon	30027359	30027361	.	+	0	ID=g16659.t1.start1;Parent=g16659.t1;
OY813001.1_Germaria_angustata_genome_assembly,_chromosome:_4	AUGUSTUS	CDS	30027359	30027478	1	+	0	ID=g16659.t1.CDS1;Parent=g16659.t1;
OY813001.1_Germaria_angustata_genome_assembly,_chromosome:_4	AUGUSTUS	exon	30027359	30027478	.	+	.	ID=g16659.t1.exon1;Parent=g16659.t1;
OY813001.1_Germaria_angustata_genome_assembly,_chromosome:_4	AUGUSTUS	intron	30027479	30027538	1	+	.	ID=g16659.t1.intron1;Parent=g16659.t1;
OY813001.1_Germaria_angustata_genome_assembly,_chromosome:_4	AUGUSTUS	CDS	30027539	30027662	1	+	0	ID=g16659.t1.CDS2;Parent=g16659.t1;
OY813001.1_Germaria_angustata_genome_assembly,_chromosome:_4	AUGUSTUS	exon	30027539	30027662	.	+	.	ID=g16659.t1.exon2;Parent=g16659.t1;
OY813001.1_Germaria_angustata_genome_assembly,_chromosome:_4	AUGUSTUS	intron	30027663	30028124	1	+	.	ID=g16659.t1.intron2;Parent=g16659.t1;
OY813001.1_Germaria_angustata_genome_assembly,_chromosome:_4	AUGUSTUS	CDS	30028125	30028474	1	+	2	ID=g16659.t1.CDS3;Parent=g16659.t1;
OY813001.1_Germaria_angustata_genome_assembly,_chromosome:_4	AUGUSTUS	exon	30028125	30028474	.	+	.	ID=g16659.t1.exon3;Parent=g16659.t1;
OY813001.1_Germaria_angustata_genome_assembly,_chromosome:_4	AUGUSTUS	intron	30028475	30028533	1	+	.	ID=g16659.t1.intron3;Parent=g16659.t1;
OY813001.1_Germaria_angustata_genome_assembly,_chromosome:_4	AUGUSTUS	CDS	30028534	30028776	1	+	0	ID=g16659.t1.CDS4;Parent=g16659.t1;
OY813001.1_Germaria_angustata_genome_assembly,_chromosome:_4	AUGUSTUS	exon	30028534	30028776	.	+	.	ID=g16659.t1.exon4;Parent=g16659.t1;
OY813001.1_Germaria_angustata_genome_assembly,_chromosome:_4	AUGUSTUS	intron	30028777	30030306	1	+	.	ID=g16659.t1.intron4;Parent=g16659.t1;
OY813001.1_Germaria_angustata_genome_assembly,_chromosome:_4	AUGUSTUS	CDS	30030307	30030852	1	+	0	ID=g16659.t1.CDS5;Parent=g16659.t1;
OY813001.1_Germaria_angustata_genome_assembly,_chromosome:_4	AUGUSTUS	exon	30030307	30030852	.	+	.	ID=g16659.t1.exon5;Parent=g16659.t1;
OY813001.1_Germaria_angustata_genome_assembly,_chromosome:_4	AUGUSTUS	intron	30030853	30030917	1	+	.	ID=g16659.t1.intron5;Parent=g16659.t1;
OY813001.1_Germaria_angustata_genome_assembly,_chromosome:_4	AUGUSTUS	CDS	30030918	30031361	1	+	0	ID=g16659.t1.CDS6;Parent=g16659.t1;
OY813001.1_Germaria_angustata_genome_assembly,_chromosome:_4	AUGUSTUS	exon	30030918	30031361	.	+	.	ID=g16659.t1.exon6;Parent=g16659.t1;
OY813001.1_Germaria_angustata_genome_assembly,_chromosome:_4	AUGUSTUS	stop_codon	30031359	30031361	.	+	0	ID=g16659.t1.stop1;Parent=g16659.t1;
OY813001.1_Germaria_angustata_genome_assembly,_chromosome:_4	AUGUSTUS	gene	30098394	30115791	.	+	.	ID=g16660;
OY813001.1_Germaria_angustata_genome_assembly,_chromosome:_4	AUGUSTUS	mRNA	30098394	30115791	1	+	.	ID=g16660.t1;Parent=g16660;
OY813001.1_Germaria_angustata_genome_assembly,_chromosome:_4	AUGUSTUS	start_codon	30098394	30098396	.	+	0	ID=g16660.t1.start1;Parent=g16660.t1;
OY813001.1_Germaria_angustata_genome_assembly,_chromosome:_4	AUGUSTUS	CDS	30098394	30098477	1	+	0	ID=g16660.t1.CDS1;Parent=g16660.t1;
OY813001.1_Germaria_angustata_genome_assembly,_chromosome:_4	AUGUSTUS	exon	30098394	30098477	.	+	.	ID=g16660.t1.exon1;Parent=g16660.t1;
OY813001.1_Germaria_angustata_genome_assembly,_chromosome:_4	AUGUSTUS	intron	30098478	30104262	1	+	.	ID=g16660.t1.intron1;Parent=g16660.t1;
OY813001.1_Germaria_angustata_genome_assembly,_chromosome:_4	AUGUSTUS	CDS	30104263	30104489	1	+	0	ID=g16660.t1.CDS2;Parent=g16660.t1;
OY813001.1_Germaria_angustata_genome_assembly,_chromosome:_4	AUGUSTUS	exon	30104263	30104489	.	+	.	ID=g16660.t1.exon2;Parent=g16660.t1;
OY813001.1_Germaria_angustata_genome_assembly,_chromosome:_4	AUGUSTUS	intron	30104490	30104697	1	+	.	ID=g16660.t1.intron2;Parent=g16660.t1;
OY813001.1_Germaria_angustata_genome_assembly,_chromosome:_4	AUGUSTUS	CDS	30104698	30104840	1	+	1	ID=g16660.t1.CDS3;Parent=g16660.t1;
OY813001.1_Germaria_angustata_genome_assembly,_chromosome:_4	AUGUSTUS	exon	30104698	30104840	.	+	.	ID=g16660.t1.exon3;Parent=g16660.t1;
OY813001.1_Germaria_angustata_genome_assembly,_chromosome:_4	AUGUSTUS	intron	30104841	30106388	1	+	.	ID=g16660.t1.intron3;Parent=g16660.t1;
OY813001.1_Germaria_angustata_genome_assembly,_chromosome:_4	AUGUSTUS	CDS	30106389	30106472	1	+	2	ID=g16660.t1.CDS4;Parent=g16660.t1;
OY813001.1_Germaria_angustata_genome_assembly,_chromosome:_4	AUGUSTUS	exon	30106389	30106472	.	+	.	ID=g16660.t1.exon4;Parent=g16660.t1;
OY813001.1_Germaria_angustata_genome_assembly,_chromosome:_4	AUGUSTUS	intron	30106473	30106709	1	+	.	ID=g16660.t1.intron4;Parent=g16660.t1;
OY813001.1_Germaria_angustata_genome_assembly,_chromosome:_4	AUGUSTUS	CDS	30106710	30106850	1	+	2	ID=g16660.t1.CDS5;Parent=g16660.t1;
OY813001.1_Germaria_angustata_genome_assembly,_chromosome:_4	AUGUSTUS	exon	30106710	30106850	.	+	.	ID=g16660.t1.exon5;Parent=g16660.t1;
OY813001.1_Germaria_angustata_genome_assembly,_chromosome:_4	AUGUSTUS	intron	30106851	30108197	1	+	.	ID=g16660.t1.intron5;Parent=g16660.t1;
OY813001.1_Germaria_angustata_genome_assembly,_chromosome:_4	AUGUSTUS	CDS	30108198	30108337	1	+	2	ID=g16660.t1.CDS6;Parent=g16660.t1;
OY813001.1_Germaria_angustata_genome_assembly,_chromosome:_4	AUGUSTUS	exon	30108198	30108337	.	+	.	ID=g16660.t1.exon6;Parent=g16660.t1;
OY813001.1_Germaria_angustata_genome_assembly,_chromosome:_4	AUGUSTUS	intron	30108338	30108397	1	+	.	ID=g16660.t1.intron6;Parent=g16660.t1;
OY813001.1_Germaria_angustata_genome_assembly,_chromosome:_4	AUGUSTUS	CDS	30108398	30109482	1	+	0	ID=g16660.t1.CDS7;Parent=g16660.t1;
OY813001.1_Germaria_angustata_genome_assembly,_chromosome:_4	AUGUSTUS	exon	30108398	30109482	.	+	.	ID=g16660.t1.exon7;Parent=g16660.t1;
OY813001.1_Germaria_angustata_genome_assembly,_chromosome:_4	AUGUSTUS	intron	30109483	30109552	1	+	.	ID=g16660.t1.intron7;Parent=g16660.t1;
OY813001.1_Germaria_angustata_genome_assembly,_chromosome:_4	AUGUSTUS	CDS	30109553	30109673	1	+	1	ID=g16660.t1.CDS8;Parent=g16660.t1;
OY813001.1_Germaria_angustata_genome_assembly,_chromosome:_4	AUGUSTUS	exon	30109553	30109673	.	+	.	ID=g16660.t1.exon8;Parent=g16660.t1;
OY813001.1_Germaria_angustata_genome_assembly,_chromosome:_4	AUGUSTUS	intron	30109674	30110822	1	+	.	ID=g16660.t1.intron8;Parent=g16660.t1;
OY813001.1_Germaria_angustata_genome_assembly,_chromosome:_4	AUGUSTUS	CDS	30110823	30111013	1	+	0	ID=g16660.t1.CDS9;Parent=g16660.t1;
OY813001.1_Germaria_angustata_genome_assembly,_chromosome:_4	AUGUSTUS	exon	30110823	30111013	.	+	.	ID=g16660.t1.exon9;Parent=g16660.t1;
OY813001.1_Germaria_angustata_genome_assembly,_chromosome:_4	AUGUSTUS	intron	30111014	30111073	1	+	.	ID=g16660.t1.intron9;Parent=g16660.t1;
OY813001.1_Germaria_angustata_genome_assembly,_chromosome:_4	AUGUSTUS	CDS	30111074	30111408	1	+	1	ID=g16660.t1.CDS10;Parent=g16660.t1;
OY813001.1_Germaria_angustata_genome_assembly,_chromosome:_4	AUGUSTUS	exon	30111074	30111408	.	+	.	ID=g16660.t1.exon10;Parent=g16660.t1;
OY813001.1_Germaria_angustata_genome_assembly,_chromosome:_4	AUGUSTUS	intron	30111409	30111472	1	+	.	ID=g16660.t1.intron10;Parent=g16660.t1;
OY813001.1_Germaria_angustata_genome_assembly,_chromosome:_4	AUGUSTUS	CDS	30111473	30111656	1	+	2	ID=g16660.t1.CDS11;Parent=g16660.t1;
OY813001.1_Germaria_angustata_genome_assembly,_chromosome:_4	AUGUSTUS	exon	30111473	30111656	.	+	.	ID=g16660.t1.exon11;Parent=g16660.t1;
OY813001.1_Germaria_angustata_genome_assembly,_chromosome:_4	AUGUSTUS	intron	30111657	30111721	1	+	.	ID=g16660.t1.intron11;Parent=g16660.t1;
OY813001.1_Germaria_angustata_genome_assembly,_chromosome:_4	AUGUSTUS	CDS	30111722	30112020	1	+	1	ID=g16660.t1.CDS12;Parent=g16660.t1;
OY813001.1_Germaria_angustata_genome_assembly,_chromosome:_4	AUGUSTUS	exon	30111722	30112020	.	+	.	ID=g16660.t1.exon12;Parent=g16660.t1;
OY813001.1_Germaria_angustata_genome_assembly,_chromosome:_4	AUGUSTUS	intron	30112021	30112604	1	+	.	ID=g16660.t1.intron12;Parent=g16660.t1;
OY813001.1_Germaria_angustata_genome_assembly,_chromosome:_4	AUGUSTUS	CDS	30112605	30112777	1	+	2	ID=g16660.t1.CDS13;Parent=g16660.t1;
OY813001.1_Germaria_angustata_genome_assembly,_chromosome:_4	AUGUSTUS	exon	30112605	30112777	.	+	.	ID=g16660.t1.exon13;Parent=g16660.t1;
OY813001.1_Germaria_angustata_genome_assembly,_chromosome:_4	AUGUSTUS	intron	30112778	30112847	1	+	.	ID=g16660.t1.intron13;Parent=g16660.t1;
OY813001.1_Germaria_angustata_genome_assembly,_chromosome:_4	AUGUSTUS	CDS	30112848	30113818	1	+	0	ID=g16660.t1.CDS14;Parent=g16660.t1;
OY813001.1_Germaria_angustata_genome_assembly,_chromosome:_4	AUGUSTUS	exon	30112848	30113818	.	+	.	ID=g16660.t1.exon14;Parent=g16660.t1;
OY813001.1_Germaria_angustata_genome_assembly,_chromosome:_4	AUGUSTUS	intron	30113819	30113877	1	+	.	ID=g16660.t1.intron14;Parent=g16660.t1;
OY813001.1_Germaria_angustata_genome_assembly,_chromosome:_4	AUGUSTUS	CDS	30113878	30114058	1	+	1	ID=g16660.t1.CDS15;Parent=g16660.t1;
OY813001.1_Germaria_angustata_genome_assembly,_chromosome:_4	AUGUSTUS	exon	30113878	30114058	.	+	.	ID=g16660.t1.exon15;Parent=g16660.t1;
OY813001.1_Germaria_angustata_genome_assembly,_chromosome:_4	AUGUSTUS	intron	30114059	30114125	1	+	.	ID=g16660.t1.intron15;Parent=g16660.t1;
OY813001.1_Germaria_angustata_genome_assembly,_chromosome:_4	AUGUSTUS	CDS	30114126	30114238	1	+	0	ID=g16660.t1.CDS16;Parent=g16660.t1;
OY813001.1_Germaria_angustata_genome_assembly,_chromosome:_4	AUGUSTUS	exon	30114126	30114238	.	+	.	ID=g16660.t1.exon16;Parent=g16660.t1;
OY813001.1_Germaria_angustata_genome_assembly,_chromosome:_4	AUGUSTUS	intron	30114239	30114880	1	+	.	ID=g16660.t1.intron16;Parent=g16660.t1;
OY813001.1_Germaria_angustata_genome_assembly,_chromosome:_4	AUGUSTUS	CDS	30114881	30115595	1	+	1	ID=g16660.t1.CDS17;Parent=g16660.t1;
OY813001.1_Germaria_angustata_genome_assembly,_chromosome:_4	AUGUSTUS	exon	30114881	30115595	.	+	.	ID=g16660.t1.exon17;Parent=g16660.t1;
OY813001.1_Germaria_angustata_genome_assembly,_chromosome:_4	AUGUSTUS	intron	30115596	30115653	1	+	.	ID=g16660.t1.intron17;Parent=g16660.t1;
OY813001.1_Germaria_angustata_genome_assembly,_chromosome:_4	AUGUSTUS	CDS	30115654	30115791	1	+	0	ID=g16660.t1.CDS18;Parent=g16660.t1;
OY813001.1_Germaria_angustata_genome_assembly,_chromosome:_4	AUGUSTUS	exon	30115654	30115791	.	+	.	ID=g16660.t1.exon18;Parent=g16660.t1;
OY813001.1_Germaria_angustata_genome_assembly,_chromosome:_4	AUGUSTUS	stop_codon	30115789	30115791	.	+	0	ID=g16660.t1.stop1;Parent=g16660.t1;
OY813001.1_Germaria_angustata_genome_assembly,_chromosome:_4	AUGUSTUS	gene	30115806	30118429	.	-	.	ID=g16661;
OY813001.1_Germaria_angustata_genome_assembly,_chromosome:_4	AUGUSTUS	mRNA	30115806	30118429	1	-	.	ID=g16661.t1;Parent=g16661;
OY813001.1_Germaria_angustata_genome_assembly,_chromosome:_4	AUGUSTUS	stop_codon	30115806	30115808	.	-	0	ID=g16661.t1.stop1;Parent=g16661.t1;
OY813001.1_Germaria_angustata_genome_assembly,_chromosome:_4	AUGUSTUS	CDS	30115806	30116238	1	-	1	ID=g16661.t1.CDS1;Parent=g16661.t1;
OY813001.1_Germaria_angustata_genome_assembly,_chromosome:_4	AUGUSTUS	exon	30115806	30116238	.	-	.	ID=g16661.t1.exon1;Parent=g16661.t1;
OY813001.1_Germaria_angustata_genome_assembly,_chromosome:_4	AUGUSTUS	intron	30116239	30117797	1	-	.	ID=g16661.t1.intron1;Parent=g16661.t1;
OY813001.1_Germaria_angustata_genome_assembly,_chromosome:_4	AUGUSTUS	CDS	30117798	30118429	1	-	0	ID=g16661.t1.CDS2;Parent=g16661.t1;
OY813001.1_Germaria_angustata_genome_assembly,_chromosome:_4	AUGUSTUS	exon	30117798	30118429	.	-	.	ID=g16661.t1.exon2;Parent=g16661.t1;
OY813001.1_Germaria_angustata_genome_assembly,_chromosome:_4	AUGUSTUS	start_codon	30118427	30118429	.	-	0	ID=g16661.t1.start1;Parent=g16661.t1;
OY813001.1_Germaria_angustata_genome_assembly,_chromosome:_4	AUGUSTUS	gene	30118542	30121072	.	+	.	ID=g16662;
OY813001.1_Germaria_angustata_genome_assembly,_chromosome:_4	AUGUSTUS	mRNA	30118542	30121072	1	+	.	ID=g16662.t1;Parent=g16662;
OY813001.1_Germaria_angustata_genome_assembly,_chromosome:_4	AUGUSTUS	start_codon	30118542	30118544	.	+	0	ID=g16662.t1.start1;Parent=g16662.t1;
OY813001.1_Germaria_angustata_genome_assembly,_chromosome:_4	AUGUSTUS	CDS	30118542	30118967	1	+	0	ID=g16662.t1.CDS1;Parent=g16662.t1;
OY813001.1_Germaria_angustata_genome_assembly,_chromosome:_4	AUGUSTUS	exon	30118542	30118967	.	+	.	ID=g16662.t1.exon1;Parent=g16662.t1;
OY813001.1_Germaria_angustata_genome_assembly,_chromosome:_4	AUGUSTUS	intron	30118968	30119024	1	+	.	ID=g16662.t1.intron1;Parent=g16662.t1;
OY813001.1_Germaria_angustata_genome_assembly,_chromosome:_4	AUGUSTUS	CDS	30119025	30119123	1	+	0	ID=g16662.t1.CDS2;Parent=g16662.t1;
OY813001.1_Germaria_angustata_genome_assembly,_chromosome:_4	AUGUSTUS	exon	30119025	30119123	.	+	.	ID=g16662.t1.exon2;Parent=g16662.t1;
OY813001.1_Germaria_angustata_genome_assembly,_chromosome:_4	AUGUSTUS	intron	30119124	30120748	1	+	.	ID=g16662.t1.intron2;Parent=g16662.t1;
OY813001.1_Germaria_angustata_genome_assembly,_chromosome:_4	AUGUSTUS	CDS	30120749	30121072	1	+	0	ID=g16662.t1.CDS3;Parent=g16662.t1;
OY813001.1_Germaria_angustata_genome_assembly,_chromosome:_4	AUGUSTUS	exon	30120749	30121072	.	+	.	ID=g16662.t1.exon3;Parent=g16662.t1;
OY813001.1_Germaria_angustata_genome_assembly,_chromosome:_4	AUGUSTUS	stop_codon	30121070	30121072	.	+	0	ID=g16662.t1.stop1;Parent=g16662.t1;
OY813001.1_Germaria_angustata_genome_assembly,_chromosome:_4	AUGUSTUS	gene	30124647	30129266	.	-	.	ID=g16663;
OY813001.1_Germaria_angustata_genome_assembly,_chromosome:_4	AUGUSTUS	mRNA	30124647	30129266	0.98	-	.	ID=g16663.t1;Parent=g16663;
OY813001.1_Germaria_angustata_genome_assembly,_chromosome:_4	AUGUSTUS	stop_codon	30124647	30124649	.	-	0	ID=g16663.t1.stop1;Parent=g16663.t1;
OY813001.1_Germaria_angustata_genome_assembly,_chromosome:_4	AUGUSTUS	CDS	30124647	30125654	1	-	0	ID=g16663.t1.CDS1;Parent=g16663.t1;
OY813001.1_Germaria_angustata_genome_assembly,_chromosome:_4	AUGUSTUS	exon	30124647	30125654	.	-	.	ID=g16663.t1.exon1;Parent=g16663.t1;
OY813001.1_Germaria_angustata_genome_assembly,_chromosome:_4	AUGUSTUS	intron	30125655	30126463	1	-	.	ID=g16663.t1.intron1;Parent=g16663.t1;
OY813001.1_Germaria_angustata_genome_assembly,_chromosome:_4	AUGUSTUS	CDS	30126464	30126880	1	-	0	ID=g16663.t1.CDS2;Parent=g16663.t1;
OY813001.1_Germaria_angustata_genome_assembly,_chromosome:_4	AUGUSTUS	exon	30126464	30126880	.	-	.	ID=g16663.t1.exon2;Parent=g16663.t1;
OY813001.1_Germaria_angustata_genome_assembly,_chromosome:_4	AUGUSTUS	intron	30126881	30126941	1	-	.	ID=g16663.t1.intron2;Parent=g16663.t1;
OY813001.1_Germaria_angustata_genome_assembly,_chromosome:_4	AUGUSTUS	CDS	30126942	30127024	1	-	2	ID=g16663.t1.CDS3;Parent=g16663.t1;
OY813001.1_Germaria_angustata_genome_assembly,_chromosome:_4	AUGUSTUS	exon	30126942	30127024	.	-	.	ID=g16663.t1.exon3;Parent=g16663.t1;
OY813001.1_Germaria_angustata_genome_assembly,_chromosome:_4	AUGUSTUS	intron	30127025	30127089	1	-	.	ID=g16663.t1.intron3;Parent=g16663.t1;
OY813001.1_Germaria_angustata_genome_assembly,_chromosome:_4	AUGUSTUS	CDS	30127090	30127593	1	-	2	ID=g16663.t1.CDS4;Parent=g16663.t1;
OY813001.1_Germaria_angustata_genome_assembly,_chromosome:_4	AUGUSTUS	exon	30127090	30127593	.	-	.	ID=g16663.t1.exon4;Parent=g16663.t1;
OY813001.1_Germaria_angustata_genome_assembly,_chromosome:_4	AUGUSTUS	intron	30127594	30127676	1	-	.	ID=g16663.t1.intron4;Parent=g16663.t1;
OY813001.1_Germaria_angustata_genome_assembly,_chromosome:_4	AUGUSTUS	CDS	30127677	30127755	1	-	0	ID=g16663.t1.CDS5;Parent=g16663.t1;
OY813001.1_Germaria_angustata_genome_assembly,_chromosome:_4	AUGUSTUS	exon	30127677	30127755	.	-	.	ID=g16663.t1.exon5;Parent=g16663.t1;
OY813001.1_Germaria_angustata_genome_assembly,_chromosome:_4	AUGUSTUS	intron	30127756	30127832	1	-	.	ID=g16663.t1.intron5;Parent=g16663.t1;
OY813001.1_Germaria_angustata_genome_assembly,_chromosome:_4	AUGUSTUS	CDS	30127833	30127984	0.99	-	2	ID=g16663.t1.CDS6;Parent=g16663.t1;
OY813001.1_Germaria_angustata_genome_assembly,_chromosome:_4	AUGUSTUS	exon	30127833	30127984	.	-	.	ID=g16663.t1.exon6;Parent=g16663.t1;
OY813001.1_Germaria_angustata_genome_assembly,_chromosome:_4	AUGUSTUS	intron	30127985	30129226	0.98	-	.	ID=g16663.t1.intron6;Parent=g16663.t1;
OY813001.1_Germaria_angustata_genome_assembly,_chromosome:_4	AUGUSTUS	CDS	30129227	30129266	0.98	-	0	ID=g16663.t1.CDS7;Parent=g16663.t1;
OY813001.1_Germaria_angustata_genome_assembly,_chromosome:_4	AUGUSTUS	exon	30129227	30129266	.	-	.	ID=g16663.t1.exon7;Parent=g16663.t1;
OY813001.1_Germaria_angustata_genome_assembly,_chromosome:_4	AUGUSTUS	start_codon	30129264	30129266	.	-	0	ID=g16663.t1.start1;Parent=g16663.t1;
OY813001.1_Germaria_angustata_genome_assembly,_chromosome:_4	AUGUSTUS	gene	30149345	30153283	.	+	.	ID=g16664;
OY813001.1_Germaria_angustata_genome_assembly,_chromosome:_4	AUGUSTUS	mRNA	30149345	30153283	0.23	+	.	ID=g16664.t1;Parent=g16664;
OY813001.1_Germaria_angustata_genome_assembly,_chromosome:_4	AUGUSTUS	start_codon	30149345	30149347	.	+	0	ID=g16664.t1.start1;Parent=g16664.t1;
OY813001.1_Germaria_angustata_genome_assembly,_chromosome:_4	AUGUSTUS	CDS	30149345	30149405	0.42	+	0	ID=g16664.t1.CDS1;Parent=g16664.t1;
OY813001.1_Germaria_angustata_genome_assembly,_chromosome:_4	AUGUSTUS	exon	30149345	30149405	.	+	.	ID=g16664.t1.exon1;Parent=g16664.t1;
OY813001.1_Germaria_angustata_genome_assembly,_chromosome:_4	AUGUSTUS	intron	30149406	30149481	0.42	+	.	ID=g16664.t1.intron1;Parent=g16664.t1;
OY813001.1_Germaria_angustata_genome_assembly,_chromosome:_4	AUGUSTUS	CDS	30149482	30149669	0.62	+	2	ID=g16664.t1.CDS2;Parent=g16664.t1;
OY813001.1_Germaria_angustata_genome_assembly,_chromosome:_4	AUGUSTUS	exon	30149482	30149669	.	+	.	ID=g16664.t1.exon2;Parent=g16664.t1;
OY813001.1_Germaria_angustata_genome_assembly,_chromosome:_4	AUGUSTUS	intron	30149670	30153238	0.4	+	.	ID=g16664.t1.intron2;Parent=g16664.t1;
OY813001.1_Germaria_angustata_genome_assembly,_chromosome:_4	AUGUSTUS	CDS	30153239	30153283	0.4	+	0	ID=g16664.t1.CDS3;Parent=g16664.t1;
OY813001.1_Germaria_angustata_genome_assembly,_chromosome:_4	AUGUSTUS	exon	30153239	30153283	.	+	.	ID=g16664.t1.exon3;Parent=g16664.t1;
OY813001.1_Germaria_angustata_genome_assembly,_chromosome:_4	AUGUSTUS	stop_codon	30153281	30153283	.	+	0	ID=g16664.t1.stop1;Parent=g16664.t1;
OY813001.1_Germaria_angustata_genome_assembly,_chromosome:_4	AUGUSTUS	gene	30197802	30199220	.	-	.	ID=g16665;
OY813001.1_Germaria_angustata_genome_assembly,_chromosome:_4	AUGUSTUS	mRNA	30197802	30199220	1	-	.	ID=g16665.t1;Parent=g16665;
OY813001.1_Germaria_angustata_genome_assembly,_chromosome:_4	AUGUSTUS	stop_codon	30197802	30197804	.	-	0	ID=g16665.t1.stop1;Parent=g16665.t1;
OY813001.1_Germaria_angustata_genome_assembly,_chromosome:_4	AUGUSTUS	CDS	30197802	30199220	1	-	0	ID=g16665.t1.CDS1;Parent=g16665.t1;
OY813001.1_Germaria_angustata_genome_assembly,_chromosome:_4	AUGUSTUS	exon	30197802	30199220	.	-	.	ID=g16665.t1.exon1;Parent=g16665.t1;
OY813001.1_Germaria_angustata_genome_assembly,_chromosome:_4	AUGUSTUS	start_codon	30199218	30199220	.	-	0	ID=g16665.t1.start1;Parent=g16665.t1;
OY813001.1_Germaria_angustata_genome_assembly,_chromosome:_4	AUGUSTUS	gene	30199328	30202705	.	-	.	ID=g16666;
OY813001.1_Germaria_angustata_genome_assembly,_chromosome:_4	AUGUSTUS	mRNA	30199328	30202705	0.66	-	.	ID=g16666.t1;Parent=g16666;
OY813001.1_Germaria_angustata_genome_assembly,_chromosome:_4	AUGUSTUS	stop_codon	30199328	30199330	.	-	0	ID=g16666.t1.stop1;Parent=g16666.t1;
OY813001.1_Germaria_angustata_genome_assembly,_chromosome:_4	AUGUSTUS	CDS	30199328	30202705	0.66	-	0	ID=g16666.t1.CDS1;Parent=g16666.t1;
OY813001.1_Germaria_angustata_genome_assembly,_chromosome:_4	AUGUSTUS	exon	30199328	30202705	.	-	.	ID=g16666.t1.exon1;Parent=g16666.t1;
OY813001.1_Germaria_angustata_genome_assembly,_chromosome:_4	AUGUSTUS	start_codon	30202703	30202705	.	-	0	ID=g16666.t1.start1;Parent=g16666.t1;
OY813001.1_Germaria_angustata_genome_assembly,_chromosome:_4	AUGUSTUS	gene	30210171	30215989	.	+	.	ID=g16667;
OY813001.1_Germaria_angustata_genome_assembly,_chromosome:_4	AUGUSTUS	mRNA	30210171	30215989	0.35	+	.	ID=g16667.t1;Parent=g16667;
OY813001.1_Germaria_angustata_genome_assembly,_chromosome:_4	AUGUSTUS	CDS	30210171	30210173	0.35	+	0	ID=g16667.t1.CDS1;Parent=g16667.t1;
OY813001.1_Germaria_angustata_genome_assembly,_chromosome:_4	AUGUSTUS	exon	30210171	30210173	.	+	.	ID=g16667.t1.exon1;Parent=g16667.t1;
OY813001.1_Germaria_angustata_genome_assembly,_chromosome:_4	AUGUSTUS	start_codon	30210171	30210173	.	+	0	ID=g16667.t1.start1;Parent=g16667.t1;
OY813001.1_Germaria_angustata_genome_assembly,_chromosome:_4	AUGUSTUS	intron	30210174	30210718	0.35	+	.	ID=g16667.t1.intron1;Parent=g16667.t1;
OY813001.1_Germaria_angustata_genome_assembly,_chromosome:_4	AUGUSTUS	CDS	30210719	30210797	1	+	0	ID=g16667.t1.CDS2;Parent=g16667.t1;
OY813001.1_Germaria_angustata_genome_assembly,_chromosome:_4	AUGUSTUS	exon	30210719	30210797	.	+	.	ID=g16667.t1.exon2;Parent=g16667.t1;
OY813001.1_Germaria_angustata_genome_assembly,_chromosome:_4	AUGUSTUS	intron	30210798	30210879	1	+	.	ID=g16667.t1.intron2;Parent=g16667.t1;
OY813001.1_Germaria_angustata_genome_assembly,_chromosome:_4	AUGUSTUS	CDS	30210880	30211108	1	+	2	ID=g16667.t1.CDS3;Parent=g16667.t1;
OY813001.1_Germaria_angustata_genome_assembly,_chromosome:_4	AUGUSTUS	exon	30210880	30211108	.	+	.	ID=g16667.t1.exon3;Parent=g16667.t1;
OY813001.1_Germaria_angustata_genome_assembly,_chromosome:_4	AUGUSTUS	intron	30211109	30212418	1	+	.	ID=g16667.t1.intron3;Parent=g16667.t1;
OY813001.1_Germaria_angustata_genome_assembly,_chromosome:_4	AUGUSTUS	CDS	30212419	30213748	1	+	1	ID=g16667.t1.CDS4;Parent=g16667.t1;
OY813001.1_Germaria_angustata_genome_assembly,_chromosome:_4	AUGUSTUS	exon	30212419	30213748	.	+	.	ID=g16667.t1.exon4;Parent=g16667.t1;
OY813001.1_Germaria_angustata_genome_assembly,_chromosome:_4	AUGUSTUS	intron	30213749	30215321	1	+	.	ID=g16667.t1.intron4;Parent=g16667.t1;
OY813001.1_Germaria_angustata_genome_assembly,_chromosome:_4	AUGUSTUS	CDS	30215322	30215558	1	+	0	ID=g16667.t1.CDS5;Parent=g16667.t1;
OY813001.1_Germaria_angustata_genome_assembly,_chromosome:_4	AUGUSTUS	exon	30215322	30215558	.	+	.	ID=g16667.t1.exon5;Parent=g16667.t1;
OY813001.1_Germaria_angustata_genome_assembly,_chromosome:_4	AUGUSTUS	intron	30215559	30215704	1	+	.	ID=g16667.t1.intron5;Parent=g16667.t1;
OY813001.1_Germaria_angustata_genome_assembly,_chromosome:_4	AUGUSTUS	CDS	30215705	30215989	1	+	0	ID=g16667.t1.CDS6;Parent=g16667.t1;
OY813001.1_Germaria_angustata_genome_assembly,_chromosome:_4	AUGUSTUS	exon	30215705	30215989	.	+	.	ID=g16667.t1.exon6;Parent=g16667.t1;
OY813001.1_Germaria_angustata_genome_assembly,_chromosome:_4	AUGUSTUS	stop_codon	30215987	30215989	.	+	0	ID=g16667.t1.stop1;Parent=g16667.t1;
OY813001.1_Germaria_angustata_genome_assembly,_chromosome:_4	GeneMark.hmm3	mRNA	30210791	30215989	.	+	.	ID=g16667.t2;Parent=g16667;
OY813001.1_Germaria_angustata_genome_assembly,_chromosome:_4	GeneMark.hmm3	start_codon	30210791	30210793	.	+	0	ID=g16667.t2.start1;Parent=g16667.t2;
OY813001.1_Germaria_angustata_genome_assembly,_chromosome:_4	GeneMark.hmm3	CDS	30210791	30210797	.	+	0	ID=g16667.t2.CDS1;Parent=g16667.t2;
OY813001.1_Germaria_angustata_genome_assembly,_chromosome:_4	GeneMark.hmm3	exon	30210791	30210797	0	+	.	ID=g16667.t2.exon1;Parent=g16667.t2;
OY813001.1_Germaria_angustata_genome_assembly,_chromosome:_4	GeneMark.hmm3	intron	30210798	30210879	.	+	2	ID=g16667.t2.intron1;Parent=g16667.t2;
OY813001.1_Germaria_angustata_genome_assembly,_chromosome:_4	GeneMark.hmm3	CDS	30210880	30211108	.	+	2	ID=g16667.t2.CDS2;Parent=g16667.t2;
OY813001.1_Germaria_angustata_genome_assembly,_chromosome:_4	GeneMark.hmm3	exon	30210880	30211108	0	+	.	ID=g16667.t2.exon2;Parent=g16667.t2;
OY813001.1_Germaria_angustata_genome_assembly,_chromosome:_4	GeneMark.hmm3	intron	30211109	30212418	.	+	1	ID=g16667.t2.intron2;Parent=g16667.t2;
OY813001.1_Germaria_angustata_genome_assembly,_chromosome:_4	GeneMark.hmm3	CDS	30212419	30213748	.	+	1	ID=g16667.t2.CDS3;Parent=g16667.t2;
OY813001.1_Germaria_angustata_genome_assembly,_chromosome:_4	GeneMark.hmm3	exon	30212419	30213748	0	+	.	ID=g16667.t2.exon3;Parent=g16667.t2;
OY813001.1_Germaria_angustata_genome_assembly,_chromosome:_4	GeneMark.hmm3	intron	30213749	30215321	.	+	0	ID=g16667.t2.intron3;Parent=g16667.t2;
OY813001.1_Germaria_angustata_genome_assembly,_chromosome:_4	GeneMark.hmm3	CDS	30215322	30215558	.	+	0	ID=g16667.t2.CDS4;Parent=g16667.t2;
OY813001.1_Germaria_angustata_genome_assembly,_chromosome:_4	GeneMark.hmm3	exon	30215322	30215558	0	+	.	ID=g16667.t2.exon4;Parent=g16667.t2;
OY813001.1_Germaria_angustata_genome_assembly,_chromosome:_4	GeneMark.hmm3	intron	30215559	30215704	.	+	0	ID=g16667.t2.intron4;Parent=g16667.t2;
OY813001.1_Germaria_angustata_genome_assembly,_chromosome:_4	GeneMark.hmm3	CDS	30215705	30215989	.	+	0	ID=g16667.t2.CDS5;Parent=g16667.t2;
OY813001.1_Germaria_angustata_genome_assembly,_chromosome:_4	GeneMark.hmm3	exon	30215705	30215989	0	+	.	ID=g16667.t2.exon5;Parent=g16667.t2;
OY813001.1_Germaria_angustata_genome_assembly,_chromosome:_4	GeneMark.hmm3	stop_codon	30215987	30215989	.	+	0	ID=g16667.t2.stop1;Parent=g16667.t2;
OY813001.1_Germaria_angustata_genome_assembly,_chromosome:_4	AUGUSTUS	gene	30220075	30234787	.	-	.	ID=g16668;
OY813001.1_Germaria_angustata_genome_assembly,_chromosome:_4	AUGUSTUS	mRNA	30220075	30234787	1	-	.	ID=g16668.t1;Parent=g16668;
OY813001.1_Germaria_angustata_genome_assembly,_chromosome:_4	AUGUSTUS	stop_codon	30220075	30220077	.	-	0	ID=g16668.t1.stop1;Parent=g16668.t1;
OY813001.1_Germaria_angustata_genome_assembly,_chromosome:_4	AUGUSTUS	CDS	30220075	30224532	1	-	0	ID=g16668.t1.CDS1;Parent=g16668.t1;
OY813001.1_Germaria_angustata_genome_assembly,_chromosome:_4	AUGUSTUS	exon	30220075	30224532	.	-	.	ID=g16668.t1.exon1;Parent=g16668.t1;
OY813001.1_Germaria_angustata_genome_assembly,_chromosome:_4	AUGUSTUS	intron	30224533	30224588	1	-	.	ID=g16668.t1.intron1;Parent=g16668.t1;
OY813001.1_Germaria_angustata_genome_assembly,_chromosome:_4	AUGUSTUS	CDS	30224589	30224894	1	-	0	ID=g16668.t1.CDS2;Parent=g16668.t1;
OY813001.1_Germaria_angustata_genome_assembly,_chromosome:_4	AUGUSTUS	exon	30224589	30224894	.	-	.	ID=g16668.t1.exon2;Parent=g16668.t1;
OY813001.1_Germaria_angustata_genome_assembly,_chromosome:_4	AUGUSTUS	intron	30224895	30224963	1	-	.	ID=g16668.t1.intron2;Parent=g16668.t1;
OY813001.1_Germaria_angustata_genome_assembly,_chromosome:_4	AUGUSTUS	CDS	30224964	30225092	1	-	0	ID=g16668.t1.CDS3;Parent=g16668.t1;
OY813001.1_Germaria_angustata_genome_assembly,_chromosome:_4	AUGUSTUS	exon	30224964	30225092	.	-	.	ID=g16668.t1.exon3;Parent=g16668.t1;
OY813001.1_Germaria_angustata_genome_assembly,_chromosome:_4	AUGUSTUS	intron	30225093	30233631	1	-	.	ID=g16668.t1.intron3;Parent=g16668.t1;
OY813001.1_Germaria_angustata_genome_assembly,_chromosome:_4	AUGUSTUS	CDS	30233632	30233925	1	-	0	ID=g16668.t1.CDS4;Parent=g16668.t1;
OY813001.1_Germaria_angustata_genome_assembly,_chromosome:_4	AUGUSTUS	exon	30233632	30233925	.	-	.	ID=g16668.t1.exon4;Parent=g16668.t1;
OY813001.1_Germaria_angustata_genome_assembly,_chromosome:_4	AUGUSTUS	intron	30233926	30234073	1	-	.	ID=g16668.t1.intron4;Parent=g16668.t1;
OY813001.1_Germaria_angustata_genome_assembly,_chromosome:_4	AUGUSTUS	CDS	30234074	30234787	1	-	0	ID=g16668.t1.CDS5;Parent=g16668.t1;
OY813001.1_Germaria_angustata_genome_assembly,_chromosome:_4	AUGUSTUS	exon	30234074	30234787	.	-	.	ID=g16668.t1.exon5;Parent=g16668.t1;
OY813001.1_Germaria_angustata_genome_assembly,_chromosome:_4	AUGUSTUS	start_codon	30234785	30234787	.	-	0	ID=g16668.t1.start1;Parent=g16668.t1;
OY813001.1_Germaria_angustata_genome_assembly,_chromosome:_4	AUGUSTUS	gene	30283094	30290180	.	-	.	ID=g16669;
OY813001.1_Germaria_angustata_genome_assembly,_chromosome:_4	AUGUSTUS	mRNA	30283094	30290180	0.86	-	.	ID=g16669.t1;Parent=g16669;
OY813001.1_Germaria_angustata_genome_assembly,_chromosome:_4	AUGUSTUS	stop_codon	30283094	30283096	.	-	0	ID=g16669.t1.stop1;Parent=g16669.t1;
OY813001.1_Germaria_angustata_genome_assembly,_chromosome:_4	AUGUSTUS	CDS	30283094	30283198	0.86	-	0	ID=g16669.t1.CDS1;Parent=g16669.t1;
OY813001.1_Germaria_angustata_genome_assembly,_chromosome:_4	AUGUSTUS	exon	30283094	30283198	.	-	.	ID=g16669.t1.exon1;Parent=g16669.t1;
OY813001.1_Germaria_angustata_genome_assembly,_chromosome:_4	AUGUSTUS	intron	30283199	30289982	0.86	-	.	ID=g16669.t1.intron1;Parent=g16669.t1;
OY813001.1_Germaria_angustata_genome_assembly,_chromosome:_4	AUGUSTUS	CDS	30289983	30290180	0.91	-	0	ID=g16669.t1.CDS2;Parent=g16669.t1;
OY813001.1_Germaria_angustata_genome_assembly,_chromosome:_4	AUGUSTUS	exon	30289983	30290180	.	-	.	ID=g16669.t1.exon2;Parent=g16669.t1;
OY813001.1_Germaria_angustata_genome_assembly,_chromosome:_4	AUGUSTUS	start_codon	30290178	30290180	.	-	0	ID=g16669.t1.start1;Parent=g16669.t1;
OY813001.1_Germaria_angustata_genome_assembly,_chromosome:_4	AUGUSTUS	gene	30321036	30331567	.	-	.	ID=g16670;
OY813001.1_Germaria_angustata_genome_assembly,_chromosome:_4	AUGUSTUS	mRNA	30321036	30331567	0.68	-	.	ID=g16670.t1;Parent=g16670;
OY813001.1_Germaria_angustata_genome_assembly,_chromosome:_4	AUGUSTUS	stop_codon	30321036	30321038	.	-	0	ID=g16670.t1.stop1;Parent=g16670.t1;
OY813001.1_Germaria_angustata_genome_assembly,_chromosome:_4	AUGUSTUS	CDS	30321036	30321194	0.68	-	0	ID=g16670.t1.CDS1;Parent=g16670.t1;
OY813001.1_Germaria_angustata_genome_assembly,_chromosome:_4	AUGUSTUS	exon	30321036	30321194	.	-	.	ID=g16670.t1.exon1;Parent=g16670.t1;
OY813001.1_Germaria_angustata_genome_assembly,_chromosome:_4	AUGUSTUS	intron	30321195	30331315	0.68	-	.	ID=g16670.t1.intron1;Parent=g16670.t1;
OY813001.1_Germaria_angustata_genome_assembly,_chromosome:_4	AUGUSTUS	CDS	30331316	30331567	1	-	0	ID=g16670.t1.CDS2;Parent=g16670.t1;
OY813001.1_Germaria_angustata_genome_assembly,_chromosome:_4	AUGUSTUS	exon	30331316	30331567	.	-	.	ID=g16670.t1.exon2;Parent=g16670.t1;
OY813001.1_Germaria_angustata_genome_assembly,_chromosome:_4	AUGUSTUS	start_codon	30331565	30331567	.	-	0	ID=g16670.t1.start1;Parent=g16670.t1;
OY813001.1_Germaria_angustata_genome_assembly,_chromosome:_4	AUGUSTUS	gene	30354323	30354768	.	-	.	ID=g16671;
OY813001.1_Germaria_angustata_genome_assembly,_chromosome:_4	AUGUSTUS	mRNA	30354323	30354768	0.34	-	.	ID=g16671.t1;Parent=g16671;
OY813001.1_Germaria_angustata_genome_assembly,_chromosome:_4	AUGUSTUS	stop_codon	30354323	30354325	.	-	0	ID=g16671.t1.stop1;Parent=g16671.t1;
OY813001.1_Germaria_angustata_genome_assembly,_chromosome:_4	AUGUSTUS	CDS	30354323	30354465	0.34	-	2	ID=g16671.t1.CDS1;Parent=g16671.t1;
OY813001.1_Germaria_angustata_genome_assembly,_chromosome:_4	AUGUSTUS	exon	30354323	30354465	.	-	.	ID=g16671.t1.exon1;Parent=g16671.t1;
OY813001.1_Germaria_angustata_genome_assembly,_chromosome:_4	AUGUSTUS	intron	30354466	30354548	0.34	-	.	ID=g16671.t1.intron1;Parent=g16671.t1;
OY813001.1_Germaria_angustata_genome_assembly,_chromosome:_4	AUGUSTUS	CDS	30354549	30354768	0.53	-	0	ID=g16671.t1.CDS2;Parent=g16671.t1;
OY813001.1_Germaria_angustata_genome_assembly,_chromosome:_4	AUGUSTUS	exon	30354549	30354768	.	-	.	ID=g16671.t1.exon2;Parent=g16671.t1;
OY813001.1_Germaria_angustata_genome_assembly,_chromosome:_4	AUGUSTUS	start_codon	30354766	30354768	.	-	0	ID=g16671.t1.start1;Parent=g16671.t1;
OY813001.1_Germaria_angustata_genome_assembly,_chromosome:_4	AUGUSTUS	gene	30423653	30426421	.	-	.	ID=g16672;
OY813001.1_Germaria_angustata_genome_assembly,_chromosome:_4	AUGUSTUS	mRNA	30423653	30426421	1	-	.	ID=g16672.t1;Parent=g16672;
OY813001.1_Germaria_angustata_genome_assembly,_chromosome:_4	AUGUSTUS	stop_codon	30423653	30423655	.	-	0	ID=g16672.t1.stop1;Parent=g16672.t1;
OY813001.1_Germaria_angustata_genome_assembly,_chromosome:_4	AUGUSTUS	CDS	30423653	30424018	1	-	0	ID=g16672.t1.CDS1;Parent=g16672.t1;
OY813001.1_Germaria_angustata_genome_assembly,_chromosome:_4	AUGUSTUS	exon	30423653	30424018	.	-	.	ID=g16672.t1.exon1;Parent=g16672.t1;
OY813001.1_Germaria_angustata_genome_assembly,_chromosome:_4	AUGUSTUS	intron	30424019	30426364	1	-	.	ID=g16672.t1.intron1;Parent=g16672.t1;
OY813001.1_Germaria_angustata_genome_assembly,_chromosome:_4	AUGUSTUS	CDS	30426365	30426421	1	-	0	ID=g16672.t1.CDS2;Parent=g16672.t1;
OY813001.1_Germaria_angustata_genome_assembly,_chromosome:_4	AUGUSTUS	exon	30426365	30426421	.	-	.	ID=g16672.t1.exon2;Parent=g16672.t1;
OY813001.1_Germaria_angustata_genome_assembly,_chromosome:_4	AUGUSTUS	start_codon	30426419	30426421	.	-	0	ID=g16672.t1.start1;Parent=g16672.t1;
OY813001.1_Germaria_angustata_genome_assembly,_chromosome:_4	AUGUSTUS	gene	30441700	30443179	.	-	.	ID=g16673;
OY813001.1_Germaria_angustata_genome_assembly,_chromosome:_4	AUGUSTUS	mRNA	30441700	30443179	1	-	.	ID=g16673.t1;Parent=g16673;
OY813001.1_Germaria_angustata_genome_assembly,_chromosome:_4	AUGUSTUS	stop_codon	30441700	30441702	.	-	0	ID=g16673.t1.stop1;Parent=g16673.t1;
OY813001.1_Germaria_angustata_genome_assembly,_chromosome:_4	AUGUSTUS	CDS	30441700	30441820	1	-	1	ID=g16673.t1.CDS1;Parent=g16673.t1;
OY813001.1_Germaria_angustata_genome_assembly,_chromosome:_4	AUGUSTUS	exon	30441700	30441820	.	-	.	ID=g16673.t1.exon1;Parent=g16673.t1;
OY813001.1_Germaria_angustata_genome_assembly,_chromosome:_4	AUGUSTUS	intron	30441821	30441907	1	-	.	ID=g16673.t1.intron1;Parent=g16673.t1;
OY813001.1_Germaria_angustata_genome_assembly,_chromosome:_4	AUGUSTUS	CDS	30441908	30442044	1	-	0	ID=g16673.t1.CDS2;Parent=g16673.t1;
OY813001.1_Germaria_angustata_genome_assembly,_chromosome:_4	AUGUSTUS	exon	30441908	30442044	.	-	.	ID=g16673.t1.exon2;Parent=g16673.t1;
OY813001.1_Germaria_angustata_genome_assembly,_chromosome:_4	AUGUSTUS	intron	30442045	30442756	1	-	.	ID=g16673.t1.intron2;Parent=g16673.t1;
OY813001.1_Germaria_angustata_genome_assembly,_chromosome:_4	AUGUSTUS	CDS	30442757	30442839	1	-	2	ID=g16673.t1.CDS3;Parent=g16673.t1;
OY813001.1_Germaria_angustata_genome_assembly,_chromosome:_4	AUGUSTUS	exon	30442757	30442839	.	-	.	ID=g16673.t1.exon3;Parent=g16673.t1;
OY813001.1_Germaria_angustata_genome_assembly,_chromosome:_4	AUGUSTUS	intron	30442840	30443115	1	-	.	ID=g16673.t1.intron3;Parent=g16673.t1;
OY813001.1_Germaria_angustata_genome_assembly,_chromosome:_4	AUGUSTUS	CDS	30443116	30443179	1	-	0	ID=g16673.t1.CDS4;Parent=g16673.t1;
OY813001.1_Germaria_angustata_genome_assembly,_chromosome:_4	AUGUSTUS	exon	30443116	30443179	.	-	.	ID=g16673.t1.exon4;Parent=g16673.t1;
OY813001.1_Germaria_angustata_genome_assembly,_chromosome:_4	AUGUSTUS	start_codon	30443177	30443179	.	-	0	ID=g16673.t1.start1;Parent=g16673.t1;
OY813001.1_Germaria_angustata_genome_assembly,_chromosome:_4	AUGUSTUS	gene	30458094	30468347	.	-	.	ID=g16674;
OY813001.1_Germaria_angustata_genome_assembly,_chromosome:_4	AUGUSTUS	mRNA	30458094	30468347	1	-	.	ID=g16674.t1;Parent=g16674;
OY813001.1_Germaria_angustata_genome_assembly,_chromosome:_4	AUGUSTUS	stop_codon	30458094	30458096	.	-	0	ID=g16674.t1.stop1;Parent=g16674.t1;
OY813001.1_Germaria_angustata_genome_assembly,_chromosome:_4	AUGUSTUS	CDS	30458094	30458270	1	-	0	ID=g16674.t1.CDS1;Parent=g16674.t1;
OY813001.1_Germaria_angustata_genome_assembly,_chromosome:_4	AUGUSTUS	exon	30458094	30458270	.	-	.	ID=g16674.t1.exon1;Parent=g16674.t1;
OY813001.1_Germaria_angustata_genome_assembly,_chromosome:_4	AUGUSTUS	intron	30458271	30459133	1	-	.	ID=g16674.t1.intron1;Parent=g16674.t1;
OY813001.1_Germaria_angustata_genome_assembly,_chromosome:_4	AUGUSTUS	CDS	30459134	30460106	1	-	1	ID=g16674.t1.CDS2;Parent=g16674.t1;
OY813001.1_Germaria_angustata_genome_assembly,_chromosome:_4	AUGUSTUS	exon	30459134	30460106	.	-	.	ID=g16674.t1.exon2;Parent=g16674.t1;
OY813001.1_Germaria_angustata_genome_assembly,_chromosome:_4	AUGUSTUS	intron	30460107	30460171	1	-	.	ID=g16674.t1.intron2;Parent=g16674.t1;
OY813001.1_Germaria_angustata_genome_assembly,_chromosome:_4	AUGUSTUS	CDS	30460172	30460666	1	-	1	ID=g16674.t1.CDS3;Parent=g16674.t1;
OY813001.1_Germaria_angustata_genome_assembly,_chromosome:_4	AUGUSTUS	exon	30460172	30460666	.	-	.	ID=g16674.t1.exon3;Parent=g16674.t1;
OY813001.1_Germaria_angustata_genome_assembly,_chromosome:_4	AUGUSTUS	intron	30460667	30460715	1	-	.	ID=g16674.t1.intron3;Parent=g16674.t1;
OY813001.1_Germaria_angustata_genome_assembly,_chromosome:_4	AUGUSTUS	CDS	30460716	30461030	1	-	1	ID=g16674.t1.CDS4;Parent=g16674.t1;
OY813001.1_Germaria_angustata_genome_assembly,_chromosome:_4	AUGUSTUS	exon	30460716	30461030	.	-	.	ID=g16674.t1.exon4;Parent=g16674.t1;
OY813001.1_Germaria_angustata_genome_assembly,_chromosome:_4	AUGUSTUS	intron	30461031	30461087	1	-	.	ID=g16674.t1.intron4;Parent=g16674.t1;
OY813001.1_Germaria_angustata_genome_assembly,_chromosome:_4	AUGUSTUS	CDS	30461088	30461196	1	-	2	ID=g16674.t1.CDS5;Parent=g16674.t1;
OY813001.1_Germaria_angustata_genome_assembly,_chromosome:_4	AUGUSTUS	exon	30461088	30461196	.	-	.	ID=g16674.t1.exon5;Parent=g16674.t1;
OY813001.1_Germaria_angustata_genome_assembly,_chromosome:_4	AUGUSTUS	intron	30461197	30461263	1	-	.	ID=g16674.t1.intron5;Parent=g16674.t1;
OY813001.1_Germaria_angustata_genome_assembly,_chromosome:_4	AUGUSTUS	CDS	30461264	30461420	1	-	0	ID=g16674.t1.CDS6;Parent=g16674.t1;
OY813001.1_Germaria_angustata_genome_assembly,_chromosome:_4	AUGUSTUS	exon	30461264	30461420	.	-	.	ID=g16674.t1.exon6;Parent=g16674.t1;
OY813001.1_Germaria_angustata_genome_assembly,_chromosome:_4	AUGUSTUS	intron	30461421	30468230	1	-	.	ID=g16674.t1.intron6;Parent=g16674.t1;
OY813001.1_Germaria_angustata_genome_assembly,_chromosome:_4	AUGUSTUS	CDS	30468231	30468347	1	-	0	ID=g16674.t1.CDS7;Parent=g16674.t1;
OY813001.1_Germaria_angustata_genome_assembly,_chromosome:_4	AUGUSTUS	exon	30468231	30468347	.	-	.	ID=g16674.t1.exon7;Parent=g16674.t1;
OY813001.1_Germaria_angustata_genome_assembly,_chromosome:_4	AUGUSTUS	start_codon	30468345	30468347	.	-	0	ID=g16674.t1.start1;Parent=g16674.t1;
OY813001.1_Germaria_angustata_genome_assembly,_chromosome:_4	AUGUSTUS	gene	30488838	30492440	.	+	.	ID=g16675;
OY813001.1_Germaria_angustata_genome_assembly,_chromosome:_4	AUGUSTUS	mRNA	30488838	30492440	1	+	.	ID=g16675.t1;Parent=g16675;
OY813001.1_Germaria_angustata_genome_assembly,_chromosome:_4	AUGUSTUS	start_codon	30488838	30488840	.	+	0	ID=g16675.t1.start1;Parent=g16675.t1;
OY813001.1_Germaria_angustata_genome_assembly,_chromosome:_4	AUGUSTUS	CDS	30488838	30489084	1	+	0	ID=g16675.t1.CDS1;Parent=g16675.t1;
OY813001.1_Germaria_angustata_genome_assembly,_chromosome:_4	AUGUSTUS	exon	30488838	30489084	.	+	.	ID=g16675.t1.exon1;Parent=g16675.t1;
OY813001.1_Germaria_angustata_genome_assembly,_chromosome:_4	AUGUSTUS	intron	30489085	30489150	1	+	.	ID=g16675.t1.intron1;Parent=g16675.t1;
OY813001.1_Germaria_angustata_genome_assembly,_chromosome:_4	AUGUSTUS	CDS	30489151	30489440	1	+	2	ID=g16675.t1.CDS2;Parent=g16675.t1;
OY813001.1_Germaria_angustata_genome_assembly,_chromosome:_4	AUGUSTUS	exon	30489151	30489440	.	+	.	ID=g16675.t1.exon2;Parent=g16675.t1;
OY813001.1_Germaria_angustata_genome_assembly,_chromosome:_4	AUGUSTUS	intron	30489441	30489503	1	+	.	ID=g16675.t1.intron2;Parent=g16675.t1;
OY813001.1_Germaria_angustata_genome_assembly,_chromosome:_4	AUGUSTUS	CDS	30489504	30489842	1	+	0	ID=g16675.t1.CDS3;Parent=g16675.t1;
OY813001.1_Germaria_angustata_genome_assembly,_chromosome:_4	AUGUSTUS	exon	30489504	30489842	.	+	.	ID=g16675.t1.exon3;Parent=g16675.t1;
OY813001.1_Germaria_angustata_genome_assembly,_chromosome:_4	AUGUSTUS	intron	30489843	30490106	1	+	.	ID=g16675.t1.intron3;Parent=g16675.t1;
OY813001.1_Germaria_angustata_genome_assembly,_chromosome:_4	AUGUSTUS	CDS	30490107	30490785	1	+	0	ID=g16675.t1.CDS4;Parent=g16675.t1;
OY813001.1_Germaria_angustata_genome_assembly,_chromosome:_4	AUGUSTUS	exon	30490107	30490785	.	+	.	ID=g16675.t1.exon4;Parent=g16675.t1;
OY813001.1_Germaria_angustata_genome_assembly,_chromosome:_4	AUGUSTUS	intron	30490786	30491436	1	+	.	ID=g16675.t1.intron4;Parent=g16675.t1;
OY813001.1_Germaria_angustata_genome_assembly,_chromosome:_4	AUGUSTUS	CDS	30491437	30491684	1	+	2	ID=g16675.t1.CDS5;Parent=g16675.t1;
OY813001.1_Germaria_angustata_genome_assembly,_chromosome:_4	AUGUSTUS	exon	30491437	30491684	.	+	.	ID=g16675.t1.exon5;Parent=g16675.t1;
OY813001.1_Germaria_angustata_genome_assembly,_chromosome:_4	AUGUSTUS	intron	30491685	30491750	1	+	.	ID=g16675.t1.intron5;Parent=g16675.t1;
OY813001.1_Germaria_angustata_genome_assembly,_chromosome:_4	AUGUSTUS	CDS	30491751	30491915	1	+	0	ID=g16675.t1.CDS6;Parent=g16675.t1;
OY813001.1_Germaria_angustata_genome_assembly,_chromosome:_4	AUGUSTUS	exon	30491751	30491915	.	+	.	ID=g16675.t1.exon6;Parent=g16675.t1;
OY813001.1_Germaria_angustata_genome_assembly,_chromosome:_4	AUGUSTUS	intron	30491916	30491979	1	+	.	ID=g16675.t1.intron6;Parent=g16675.t1;
OY813001.1_Germaria_angustata_genome_assembly,_chromosome:_4	AUGUSTUS	CDS	30491980	30492176	1	+	0	ID=g16675.t1.CDS7;Parent=g16675.t1;
OY813001.1_Germaria_angustata_genome_assembly,_chromosome:_4	AUGUSTUS	exon	30491980	30492176	.	+	.	ID=g16675.t1.exon7;Parent=g16675.t1;
OY813001.1_Germaria_angustata_genome_assembly,_chromosome:_4	AUGUSTUS	intron	30492177	30492238	1	+	.	ID=g16675.t1.intron7;Parent=g16675.t1;
OY813001.1_Germaria_angustata_genome_assembly,_chromosome:_4	AUGUSTUS	CDS	30492239	30492440	1	+	1	ID=g16675.t1.CDS8;Parent=g16675.t1;
OY813001.1_Germaria_angustata_genome_assembly,_chromosome:_4	AUGUSTUS	exon	30492239	30492440	.	+	.	ID=g16675.t1.exon8;Parent=g16675.t1;
OY813001.1_Germaria_angustata_genome_assembly,_chromosome:_4	AUGUSTUS	stop_codon	30492438	30492440	.	+	0	ID=g16675.t1.stop1;Parent=g16675.t1;
OY813001.1_Germaria_angustata_genome_assembly,_chromosome:_4	AUGUSTUS	gene	30500422	30512645	.	-	.	ID=g16676;
OY813001.1_Germaria_angustata_genome_assembly,_chromosome:_4	AUGUSTUS	mRNA	30500422	30512645	0.23	-	.	ID=g16676.t1;Parent=g16676;
OY813001.1_Germaria_angustata_genome_assembly,_chromosome:_4	AUGUSTUS	stop_codon	30500422	30500424	.	-	0	ID=g16676.t1.stop1;Parent=g16676.t1;
OY813001.1_Germaria_angustata_genome_assembly,_chromosome:_4	AUGUSTUS	CDS	30500422	30500490	1	-	0	ID=g16676.t1.CDS1;Parent=g16676.t1;
OY813001.1_Germaria_angustata_genome_assembly,_chromosome:_4	AUGUSTUS	exon	30500422	30500490	.	-	.	ID=g16676.t1.exon1;Parent=g16676.t1;
OY813001.1_Germaria_angustata_genome_assembly,_chromosome:_4	AUGUSTUS	intron	30500491	30502265	1	-	.	ID=g16676.t1.intron1;Parent=g16676.t1;
OY813001.1_Germaria_angustata_genome_assembly,_chromosome:_4	AUGUSTUS	CDS	30502266	30502280	1	-	0	ID=g16676.t1.CDS2;Parent=g16676.t1;
OY813001.1_Germaria_angustata_genome_assembly,_chromosome:_4	AUGUSTUS	exon	30502266	30502280	.	-	.	ID=g16676.t1.exon2;Parent=g16676.t1;
OY813001.1_Germaria_angustata_genome_assembly,_chromosome:_4	AUGUSTUS	intron	30502281	30502389	1	-	.	ID=g16676.t1.intron2;Parent=g16676.t1;
OY813001.1_Germaria_angustata_genome_assembly,_chromosome:_4	AUGUSTUS	CDS	30502390	30502613	1	-	2	ID=g16676.t1.CDS3;Parent=g16676.t1;
OY813001.1_Germaria_angustata_genome_assembly,_chromosome:_4	AUGUSTUS	exon	30502390	30502613	.	-	.	ID=g16676.t1.exon3;Parent=g16676.t1;
OY813001.1_Germaria_angustata_genome_assembly,_chromosome:_4	AUGUSTUS	intron	30502614	30502670	1	-	.	ID=g16676.t1.intron3;Parent=g16676.t1;
OY813001.1_Germaria_angustata_genome_assembly,_chromosome:_4	AUGUSTUS	CDS	30502671	30502775	1	-	2	ID=g16676.t1.CDS4;Parent=g16676.t1;
OY813001.1_Germaria_angustata_genome_assembly,_chromosome:_4	AUGUSTUS	exon	30502671	30502775	.	-	.	ID=g16676.t1.exon4;Parent=g16676.t1;
OY813001.1_Germaria_angustata_genome_assembly,_chromosome:_4	AUGUSTUS	intron	30502776	30502887	1	-	.	ID=g16676.t1.intron4;Parent=g16676.t1;
OY813001.1_Germaria_angustata_genome_assembly,_chromosome:_4	AUGUSTUS	CDS	30502888	30502960	1	-	0	ID=g16676.t1.CDS5;Parent=g16676.t1;
OY813001.1_Germaria_angustata_genome_assembly,_chromosome:_4	AUGUSTUS	exon	30502888	30502960	.	-	.	ID=g16676.t1.exon5;Parent=g16676.t1;
OY813001.1_Germaria_angustata_genome_assembly,_chromosome:_4	AUGUSTUS	intron	30502961	30507266	1	-	.	ID=g16676.t1.intron5;Parent=g16676.t1;
OY813001.1_Germaria_angustata_genome_assembly,_chromosome:_4	AUGUSTUS	CDS	30507267	30507418	1	-	2	ID=g16676.t1.CDS6;Parent=g16676.t1;
OY813001.1_Germaria_angustata_genome_assembly,_chromosome:_4	AUGUSTUS	exon	30507267	30507418	.	-	.	ID=g16676.t1.exon6;Parent=g16676.t1;
OY813001.1_Germaria_angustata_genome_assembly,_chromosome:_4	AUGUSTUS	intron	30507419	30507540	1	-	.	ID=g16676.t1.intron6;Parent=g16676.t1;
OY813001.1_Germaria_angustata_genome_assembly,_chromosome:_4	AUGUSTUS	CDS	30507541	30507750	1	-	2	ID=g16676.t1.CDS7;Parent=g16676.t1;
OY813001.1_Germaria_angustata_genome_assembly,_chromosome:_4	AUGUSTUS	exon	30507541	30507750	.	-	.	ID=g16676.t1.exon7;Parent=g16676.t1;
OY813001.1_Germaria_angustata_genome_assembly,_chromosome:_4	AUGUSTUS	intron	30507751	30507826	1	-	.	ID=g16676.t1.intron7;Parent=g16676.t1;
OY813001.1_Germaria_angustata_genome_assembly,_chromosome:_4	AUGUSTUS	CDS	30507827	30508019	1	-	0	ID=g16676.t1.CDS8;Parent=g16676.t1;
OY813001.1_Germaria_angustata_genome_assembly,_chromosome:_4	AUGUSTUS	exon	30507827	30508019	.	-	.	ID=g16676.t1.exon8;Parent=g16676.t1;
OY813001.1_Germaria_angustata_genome_assembly,_chromosome:_4	AUGUSTUS	intron	30508020	30508569	1	-	.	ID=g16676.t1.intron8;Parent=g16676.t1;
OY813001.1_Germaria_angustata_genome_assembly,_chromosome:_4	AUGUSTUS	CDS	30508570	30508692	1	-	0	ID=g16676.t1.CDS9;Parent=g16676.t1;
OY813001.1_Germaria_angustata_genome_assembly,_chromosome:_4	AUGUSTUS	exon	30508570	30508692	.	-	.	ID=g16676.t1.exon9;Parent=g16676.t1;
OY813001.1_Germaria_angustata_genome_assembly,_chromosome:_4	AUGUSTUS	intron	30508693	30508768	1	-	.	ID=g16676.t1.intron9;Parent=g16676.t1;
OY813001.1_Germaria_angustata_genome_assembly,_chromosome:_4	AUGUSTUS	CDS	30508769	30509223	1	-	2	ID=g16676.t1.CDS10;Parent=g16676.t1;
OY813001.1_Germaria_angustata_genome_assembly,_chromosome:_4	AUGUSTUS	exon	30508769	30509223	.	-	.	ID=g16676.t1.exon10;Parent=g16676.t1;
OY813001.1_Germaria_angustata_genome_assembly,_chromosome:_4	AUGUSTUS	intron	30509224	30512107	0.34	-	.	ID=g16676.t1.intron10;Parent=g16676.t1;
OY813001.1_Germaria_angustata_genome_assembly,_chromosome:_4	AUGUSTUS	CDS	30512108	30512645	0.23	-	0	ID=g16676.t1.CDS11;Parent=g16676.t1;
OY813001.1_Germaria_angustata_genome_assembly,_chromosome:_4	AUGUSTUS	exon	30512108	30512645	.	-	.	ID=g16676.t1.exon11;Parent=g16676.t1;
OY813001.1_Germaria_angustata_genome_assembly,_chromosome:_4	AUGUSTUS	start_codon	30512643	30512645	.	-	0	ID=g16676.t1.start1;Parent=g16676.t1;
OY813001.1_Germaria_angustata_genome_assembly,_chromosome:_4	AUGUSTUS	mRNA	30500422	30512645	0.29	-	.	ID=g16676.t2;Parent=g16676;
OY813001.1_Germaria_angustata_genome_assembly,_chromosome:_4	AUGUSTUS	stop_codon	30500422	30500424	.	-	0	ID=g16676.t2.stop1;Parent=g16676.t2;
OY813001.1_Germaria_angustata_genome_assembly,_chromosome:_4	AUGUSTUS	CDS	30500422	30500490	1	-	0	ID=g16676.t2.CDS1;Parent=g16676.t2;
OY813001.1_Germaria_angustata_genome_assembly,_chromosome:_4	AUGUSTUS	exon	30500422	30500490	.	-	.	ID=g16676.t2.exon1;Parent=g16676.t2;
OY813001.1_Germaria_angustata_genome_assembly,_chromosome:_4	AUGUSTUS	intron	30500491	30502389	1	-	.	ID=g16676.t2.intron1;Parent=g16676.t2;
OY813001.1_Germaria_angustata_genome_assembly,_chromosome:_4	AUGUSTUS	CDS	30502390	30502613	1	-	2	ID=g16676.t2.CDS2;Parent=g16676.t2;
OY813001.1_Germaria_angustata_genome_assembly,_chromosome:_4	AUGUSTUS	exon	30502390	30502613	.	-	.	ID=g16676.t2.exon2;Parent=g16676.t2;
OY813001.1_Germaria_angustata_genome_assembly,_chromosome:_4	AUGUSTUS	intron	30502614	30502670	1	-	.	ID=g16676.t2.intron2;Parent=g16676.t2;
OY813001.1_Germaria_angustata_genome_assembly,_chromosome:_4	AUGUSTUS	CDS	30502671	30502775	1	-	2	ID=g16676.t2.CDS3;Parent=g16676.t2;
OY813001.1_Germaria_angustata_genome_assembly,_chromosome:_4	AUGUSTUS	exon	30502671	30502775	.	-	.	ID=g16676.t2.exon3;Parent=g16676.t2;
OY813001.1_Germaria_angustata_genome_assembly,_chromosome:_4	AUGUSTUS	intron	30502776	30502887	1	-	.	ID=g16676.t2.intron3;Parent=g16676.t2;
OY813001.1_Germaria_angustata_genome_assembly,_chromosome:_4	AUGUSTUS	CDS	30502888	30502960	1	-	0	ID=g16676.t2.CDS4;Parent=g16676.t2;
OY813001.1_Germaria_angustata_genome_assembly,_chromosome:_4	AUGUSTUS	exon	30502888	30502960	.	-	.	ID=g16676.t2.exon4;Parent=g16676.t2;
OY813001.1_Germaria_angustata_genome_assembly,_chromosome:_4	AUGUSTUS	intron	30502961	30507266	1	-	.	ID=g16676.t2.intron4;Parent=g16676.t2;
OY813001.1_Germaria_angustata_genome_assembly,_chromosome:_4	AUGUSTUS	CDS	30507267	30507418	1	-	2	ID=g16676.t2.CDS5;Parent=g16676.t2;
OY813001.1_Germaria_angustata_genome_assembly,_chromosome:_4	AUGUSTUS	exon	30507267	30507418	.	-	.	ID=g16676.t2.exon5;Parent=g16676.t2;
OY813001.1_Germaria_angustata_genome_assembly,_chromosome:_4	AUGUSTUS	intron	30507419	30507540	1	-	.	ID=g16676.t2.intron5;Parent=g16676.t2;
OY813001.1_Germaria_angustata_genome_assembly,_chromosome:_4	AUGUSTUS	CDS	30507541	30507750	1	-	2	ID=g16676.t2.CDS6;Parent=g16676.t2;
OY813001.1_Germaria_angustata_genome_assembly,_chromosome:_4	AUGUSTUS	exon	30507541	30507750	.	-	.	ID=g16676.t2.exon6;Parent=g16676.t2;
OY813001.1_Germaria_angustata_genome_assembly,_chromosome:_4	AUGUSTUS	intron	30507751	30507826	1	-	.	ID=g16676.t2.intron6;Parent=g16676.t2;
OY813001.1_Germaria_angustata_genome_assembly,_chromosome:_4	AUGUSTUS	CDS	30507827	30508019	1	-	0	ID=g16676.t2.CDS7;Parent=g16676.t2;
OY813001.1_Germaria_angustata_genome_assembly,_chromosome:_4	AUGUSTUS	exon	30507827	30508019	.	-	.	ID=g16676.t2.exon7;Parent=g16676.t2;
OY813001.1_Germaria_angustata_genome_assembly,_chromosome:_4	AUGUSTUS	intron	30508020	30508569	1	-	.	ID=g16676.t2.intron7;Parent=g16676.t2;
OY813001.1_Germaria_angustata_genome_assembly,_chromosome:_4	AUGUSTUS	CDS	30508570	30508692	1	-	0	ID=g16676.t2.CDS8;Parent=g16676.t2;
OY813001.1_Germaria_angustata_genome_assembly,_chromosome:_4	AUGUSTUS	exon	30508570	30508692	.	-	.	ID=g16676.t2.exon8;Parent=g16676.t2;
OY813001.1_Germaria_angustata_genome_assembly,_chromosome:_4	AUGUSTUS	intron	30508693	30508768	1	-	.	ID=g16676.t2.intron8;Parent=g16676.t2;
OY813001.1_Germaria_angustata_genome_assembly,_chromosome:_4	AUGUSTUS	CDS	30508769	30509223	1	-	2	ID=g16676.t2.CDS9;Parent=g16676.t2;
OY813001.1_Germaria_angustata_genome_assembly,_chromosome:_4	AUGUSTUS	exon	30508769	30509223	.	-	.	ID=g16676.t2.exon9;Parent=g16676.t2;
OY813001.1_Germaria_angustata_genome_assembly,_chromosome:_4	AUGUSTUS	intron	30509224	30512107	0.34	-	.	ID=g16676.t2.intron9;Parent=g16676.t2;
OY813001.1_Germaria_angustata_genome_assembly,_chromosome:_4	AUGUSTUS	CDS	30512108	30512645	0.29	-	0	ID=g16676.t2.CDS10;Parent=g16676.t2;
OY813001.1_Germaria_angustata_genome_assembly,_chromosome:_4	AUGUSTUS	exon	30512108	30512645	.	-	.	ID=g16676.t2.exon10;Parent=g16676.t2;
OY813001.1_Germaria_angustata_genome_assembly,_chromosome:_4	AUGUSTUS	start_codon	30512643	30512645	.	-	0	ID=g16676.t2.start1;Parent=g16676.t2;
OY813001.1_Germaria_angustata_genome_assembly,_chromosome:_4	AUGUSTUS	gene	30555111	30563167	.	+	.	ID=g16677;
OY813001.1_Germaria_angustata_genome_assembly,_chromosome:_4	AUGUSTUS	mRNA	30555111	30563167	1	+	.	ID=g16677.t1;Parent=g16677;
OY813001.1_Germaria_angustata_genome_assembly,_chromosome:_4	AUGUSTUS	start_codon	30555111	30555113	.	+	0	ID=g16677.t1.start1;Parent=g16677.t1;
OY813001.1_Germaria_angustata_genome_assembly,_chromosome:_4	AUGUSTUS	CDS	30555111	30555321	1	+	0	ID=g16677.t1.CDS1;Parent=g16677.t1;
OY813001.1_Germaria_angustata_genome_assembly,_chromosome:_4	AUGUSTUS	exon	30555111	30555321	.	+	.	ID=g16677.t1.exon1;Parent=g16677.t1;
OY813001.1_Germaria_angustata_genome_assembly,_chromosome:_4	AUGUSTUS	intron	30555322	30557531	1	+	.	ID=g16677.t1.intron1;Parent=g16677.t1;
OY813001.1_Germaria_angustata_genome_assembly,_chromosome:_4	AUGUSTUS	CDS	30557532	30557669	1	+	2	ID=g16677.t1.CDS2;Parent=g16677.t1;
OY813001.1_Germaria_angustata_genome_assembly,_chromosome:_4	AUGUSTUS	exon	30557532	30557669	.	+	.	ID=g16677.t1.exon2;Parent=g16677.t1;
OY813001.1_Germaria_angustata_genome_assembly,_chromosome:_4	AUGUSTUS	intron	30557670	30557730	1	+	.	ID=g16677.t1.intron2;Parent=g16677.t1;
OY813001.1_Germaria_angustata_genome_assembly,_chromosome:_4	AUGUSTUS	CDS	30557731	30557942	1	+	2	ID=g16677.t1.CDS3;Parent=g16677.t1;
OY813001.1_Germaria_angustata_genome_assembly,_chromosome:_4	AUGUSTUS	exon	30557731	30557942	.	+	.	ID=g16677.t1.exon3;Parent=g16677.t1;
OY813001.1_Germaria_angustata_genome_assembly,_chromosome:_4	AUGUSTUS	intron	30557943	30558000	1	+	.	ID=g16677.t1.intron3;Parent=g16677.t1;
OY813001.1_Germaria_angustata_genome_assembly,_chromosome:_4	AUGUSTUS	CDS	30558001	30558206	1	+	0	ID=g16677.t1.CDS4;Parent=g16677.t1;
OY813001.1_Germaria_angustata_genome_assembly,_chromosome:_4	AUGUSTUS	exon	30558001	30558206	.	+	.	ID=g16677.t1.exon4;Parent=g16677.t1;
OY813001.1_Germaria_angustata_genome_assembly,_chromosome:_4	AUGUSTUS	intron	30558207	30558283	1	+	.	ID=g16677.t1.intron4;Parent=g16677.t1;
OY813001.1_Germaria_angustata_genome_assembly,_chromosome:_4	AUGUSTUS	CDS	30558284	30559552	1	+	1	ID=g16677.t1.CDS5;Parent=g16677.t1;
OY813001.1_Germaria_angustata_genome_assembly,_chromosome:_4	AUGUSTUS	exon	30558284	30559552	.	+	.	ID=g16677.t1.exon5;Parent=g16677.t1;
OY813001.1_Germaria_angustata_genome_assembly,_chromosome:_4	AUGUSTUS	intron	30559553	30562430	1	+	.	ID=g16677.t1.intron5;Parent=g16677.t1;
OY813001.1_Germaria_angustata_genome_assembly,_chromosome:_4	AUGUSTUS	CDS	30562431	30562983	1	+	1	ID=g16677.t1.CDS6;Parent=g16677.t1;
OY813001.1_Germaria_angustata_genome_assembly,_chromosome:_4	AUGUSTUS	exon	30562431	30562983	.	+	.	ID=g16677.t1.exon6;Parent=g16677.t1;
OY813001.1_Germaria_angustata_genome_assembly,_chromosome:_4	AUGUSTUS	intron	30562984	30563047	1	+	.	ID=g16677.t1.intron6;Parent=g16677.t1;
OY813001.1_Germaria_angustata_genome_assembly,_chromosome:_4	AUGUSTUS	CDS	30563048	30563167	1	+	0	ID=g16677.t1.CDS7;Parent=g16677.t1;
OY813001.1_Germaria_angustata_genome_assembly,_chromosome:_4	AUGUSTUS	exon	30563048	30563167	.	+	.	ID=g16677.t1.exon7;Parent=g16677.t1;
OY813001.1_Germaria_angustata_genome_assembly,_chromosome:_4	AUGUSTUS	stop_codon	30563165	30563167	.	+	0	ID=g16677.t1.stop1;Parent=g16677.t1;
OY813001.1_Germaria_angustata_genome_assembly,_chromosome:_4	AUGUSTUS	gene	30571688	30572596	.	+	.	ID=g16678;
OY813001.1_Germaria_angustata_genome_assembly,_chromosome:_4	AUGUSTUS	mRNA	30571688	30572596	1	+	.	ID=g16678.t1;Parent=g16678;
OY813001.1_Germaria_angustata_genome_assembly,_chromosome:_4	AUGUSTUS	start_codon	30571688	30571690	.	+	0	ID=g16678.t1.start1;Parent=g16678.t1;
OY813001.1_Germaria_angustata_genome_assembly,_chromosome:_4	AUGUSTUS	CDS	30571688	30571813	1	+	0	ID=g16678.t1.CDS1;Parent=g16678.t1;
OY813001.1_Germaria_angustata_genome_assembly,_chromosome:_4	AUGUSTUS	exon	30571688	30571813	.	+	.	ID=g16678.t1.exon1;Parent=g16678.t1;
OY813001.1_Germaria_angustata_genome_assembly,_chromosome:_4	AUGUSTUS	intron	30571814	30571885	1	+	.	ID=g16678.t1.intron1;Parent=g16678.t1;
OY813001.1_Germaria_angustata_genome_assembly,_chromosome:_4	AUGUSTUS	CDS	30571886	30572268	1	+	0	ID=g16678.t1.CDS2;Parent=g16678.t1;
OY813001.1_Germaria_angustata_genome_assembly,_chromosome:_4	AUGUSTUS	exon	30571886	30572268	.	+	.	ID=g16678.t1.exon2;Parent=g16678.t1;
OY813001.1_Germaria_angustata_genome_assembly,_chromosome:_4	AUGUSTUS	intron	30572269	30572349	1	+	.	ID=g16678.t1.intron2;Parent=g16678.t1;
OY813001.1_Germaria_angustata_genome_assembly,_chromosome:_4	AUGUSTUS	CDS	30572350	30572596	1	+	1	ID=g16678.t1.CDS3;Parent=g16678.t1;
OY813001.1_Germaria_angustata_genome_assembly,_chromosome:_4	AUGUSTUS	exon	30572350	30572596	.	+	.	ID=g16678.t1.exon3;Parent=g16678.t1;
OY813001.1_Germaria_angustata_genome_assembly,_chromosome:_4	AUGUSTUS	stop_codon	30572594	30572596	.	+	0	ID=g16678.t1.stop1;Parent=g16678.t1;
OY813001.1_Germaria_angustata_genome_assembly,_chromosome:_4	AUGUSTUS	gene	30574976	30575902	.	-	.	ID=g16679;
OY813001.1_Germaria_angustata_genome_assembly,_chromosome:_4	AUGUSTUS	mRNA	30574976	30575902	1	-	.	ID=g16679.t1;Parent=g16679;
OY813001.1_Germaria_angustata_genome_assembly,_chromosome:_4	AUGUSTUS	stop_codon	30574976	30574978	.	-	0	ID=g16679.t1.stop1;Parent=g16679.t1;
OY813001.1_Germaria_angustata_genome_assembly,_chromosome:_4	AUGUSTUS	CDS	30574976	30575228	1	-	1	ID=g16679.t1.CDS1;Parent=g16679.t1;
OY813001.1_Germaria_angustata_genome_assembly,_chromosome:_4	AUGUSTUS	exon	30574976	30575228	.	-	.	ID=g16679.t1.exon1;Parent=g16679.t1;
OY813001.1_Germaria_angustata_genome_assembly,_chromosome:_4	AUGUSTUS	intron	30575229	30575317	1	-	.	ID=g16679.t1.intron1;Parent=g16679.t1;
OY813001.1_Germaria_angustata_genome_assembly,_chromosome:_4	AUGUSTUS	CDS	30575318	30575706	1	-	0	ID=g16679.t1.CDS2;Parent=g16679.t1;
OY813001.1_Germaria_angustata_genome_assembly,_chromosome:_4	AUGUSTUS	exon	30575318	30575706	.	-	.	ID=g16679.t1.exon2;Parent=g16679.t1;
OY813001.1_Germaria_angustata_genome_assembly,_chromosome:_4	AUGUSTUS	intron	30575707	30575767	1	-	.	ID=g16679.t1.intron2;Parent=g16679.t1;
OY813001.1_Germaria_angustata_genome_assembly,_chromosome:_4	AUGUSTUS	CDS	30575768	30575902	1	-	0	ID=g16679.t1.CDS3;Parent=g16679.t1;
OY813001.1_Germaria_angustata_genome_assembly,_chromosome:_4	AUGUSTUS	exon	30575768	30575902	.	-	.	ID=g16679.t1.exon3;Parent=g16679.t1;
OY813001.1_Germaria_angustata_genome_assembly,_chromosome:_4	AUGUSTUS	start_codon	30575900	30575902	.	-	0	ID=g16679.t1.start1;Parent=g16679.t1;
OY813001.1_Germaria_angustata_genome_assembly,_chromosome:_4	AUGUSTUS	gene	30576334	30581956	.	-	.	ID=g16680;
OY813001.1_Germaria_angustata_genome_assembly,_chromosome:_4	AUGUSTUS	mRNA	30576334	30581956	1	-	.	ID=g16680.t1;Parent=g16680;
OY813001.1_Germaria_angustata_genome_assembly,_chromosome:_4	AUGUSTUS	stop_codon	30576334	30576336	.	-	0	ID=g16680.t1.stop1;Parent=g16680.t1;
OY813001.1_Germaria_angustata_genome_assembly,_chromosome:_4	AUGUSTUS	CDS	30576334	30576628	1	-	1	ID=g16680.t1.CDS1;Parent=g16680.t1;
OY813001.1_Germaria_angustata_genome_assembly,_chromosome:_4	AUGUSTUS	exon	30576334	30576628	.	-	.	ID=g16680.t1.exon1;Parent=g16680.t1;
OY813001.1_Germaria_angustata_genome_assembly,_chromosome:_4	AUGUSTUS	intron	30576629	30581132	1	-	.	ID=g16680.t1.intron1;Parent=g16680.t1;
OY813001.1_Germaria_angustata_genome_assembly,_chromosome:_4	AUGUSTUS	CDS	30581133	30581956	1	-	0	ID=g16680.t1.CDS2;Parent=g16680.t1;
OY813001.1_Germaria_angustata_genome_assembly,_chromosome:_4	AUGUSTUS	exon	30581133	30581956	.	-	.	ID=g16680.t1.exon2;Parent=g16680.t1;
OY813001.1_Germaria_angustata_genome_assembly,_chromosome:_4	AUGUSTUS	start_codon	30581954	30581956	.	-	0	ID=g16680.t1.start1;Parent=g16680.t1;
OY813001.1_Germaria_angustata_genome_assembly,_chromosome:_4	AUGUSTUS	gene	30891445	30891853	.	-	.	ID=g16681;
OY813001.1_Germaria_angustata_genome_assembly,_chromosome:_4	AUGUSTUS	mRNA	30891445	30891853	0.97	-	.	ID=g16681.t1;Parent=g16681;
OY813001.1_Germaria_angustata_genome_assembly,_chromosome:_4	AUGUSTUS	stop_codon	30891445	30891447	.	-	0	ID=g16681.t1.stop1;Parent=g16681.t1;
OY813001.1_Germaria_angustata_genome_assembly,_chromosome:_4	AUGUSTUS	CDS	30891445	30891636	1	-	0	ID=g16681.t1.CDS1;Parent=g16681.t1;
OY813001.1_Germaria_angustata_genome_assembly,_chromosome:_4	AUGUSTUS	exon	30891445	30891636	.	-	.	ID=g16681.t1.exon1;Parent=g16681.t1;
OY813001.1_Germaria_angustata_genome_assembly,_chromosome:_4	AUGUSTUS	intron	30891637	30891688	0.99	-	.	ID=g16681.t1.intron1;Parent=g16681.t1;
OY813001.1_Germaria_angustata_genome_assembly,_chromosome:_4	AUGUSTUS	CDS	30891689	30891853	0.97	-	0	ID=g16681.t1.CDS2;Parent=g16681.t1;
OY813001.1_Germaria_angustata_genome_assembly,_chromosome:_4	AUGUSTUS	exon	30891689	30891853	.	-	.	ID=g16681.t1.exon2;Parent=g16681.t1;
OY813001.1_Germaria_angustata_genome_assembly,_chromosome:_4	AUGUSTUS	start_codon	30891851	30891853	.	-	0	ID=g16681.t1.start1;Parent=g16681.t1;
OY813001.1_Germaria_angustata_genome_assembly,_chromosome:_4	AUGUSTUS	gene	31007105	31008178	.	+	.	ID=g16682;
OY813001.1_Germaria_angustata_genome_assembly,_chromosome:_4	AUGUSTUS	mRNA	31007105	31008178	0.73	+	.	ID=g16682.t1;Parent=g16682;
OY813001.1_Germaria_angustata_genome_assembly,_chromosome:_4	AUGUSTUS	start_codon	31007105	31007107	.	+	0	ID=g16682.t1.start1;Parent=g16682.t1;
OY813001.1_Germaria_angustata_genome_assembly,_chromosome:_4	AUGUSTUS	CDS	31007105	31007270	0.78	+	0	ID=g16682.t1.CDS1;Parent=g16682.t1;
OY813001.1_Germaria_angustata_genome_assembly,_chromosome:_4	AUGUSTUS	exon	31007105	31007270	.	+	.	ID=g16682.t1.exon1;Parent=g16682.t1;
OY813001.1_Germaria_angustata_genome_assembly,_chromosome:_4	AUGUSTUS	intron	31007271	31008068	0.73	+	.	ID=g16682.t1.intron1;Parent=g16682.t1;
OY813001.1_Germaria_angustata_genome_assembly,_chromosome:_4	AUGUSTUS	CDS	31008069	31008178	0.73	+	2	ID=g16682.t1.CDS2;Parent=g16682.t1;
OY813001.1_Germaria_angustata_genome_assembly,_chromosome:_4	AUGUSTUS	exon	31008069	31008178	.	+	.	ID=g16682.t1.exon2;Parent=g16682.t1;
OY813001.1_Germaria_angustata_genome_assembly,_chromosome:_4	AUGUSTUS	stop_codon	31008176	31008178	.	+	0	ID=g16682.t1.stop1;Parent=g16682.t1;
OY813001.1_Germaria_angustata_genome_assembly,_chromosome:_4	AUGUSTUS	gene	31040631	31045468	.	+	.	ID=g16683;
OY813001.1_Germaria_angustata_genome_assembly,_chromosome:_4	AUGUSTUS	mRNA	31040631	31045468	0.2	+	.	ID=g16683.t1;Parent=g16683;
OY813001.1_Germaria_angustata_genome_assembly,_chromosome:_4	AUGUSTUS	start_codon	31040631	31040633	.	+	0	ID=g16683.t1.start1;Parent=g16683.t1;
OY813001.1_Germaria_angustata_genome_assembly,_chromosome:_4	AUGUSTUS	CDS	31040631	31040750	0.75	+	0	ID=g16683.t1.CDS1;Parent=g16683.t1;
OY813001.1_Germaria_angustata_genome_assembly,_chromosome:_4	AUGUSTUS	exon	31040631	31040750	.	+	.	ID=g16683.t1.exon1;Parent=g16683.t1;
OY813001.1_Germaria_angustata_genome_assembly,_chromosome:_4	AUGUSTUS	intron	31040751	31042064	0.62	+	.	ID=g16683.t1.intron1;Parent=g16683.t1;
OY813001.1_Germaria_angustata_genome_assembly,_chromosome:_4	AUGUSTUS	CDS	31042065	31042248	0.58	+	0	ID=g16683.t1.CDS2;Parent=g16683.t1;
OY813001.1_Germaria_angustata_genome_assembly,_chromosome:_4	AUGUSTUS	exon	31042065	31042248	.	+	.	ID=g16683.t1.exon2;Parent=g16683.t1;
OY813001.1_Germaria_angustata_genome_assembly,_chromosome:_4	AUGUSTUS	intron	31042249	31045220	0.72	+	.	ID=g16683.t1.intron2;Parent=g16683.t1;
OY813001.1_Germaria_angustata_genome_assembly,_chromosome:_4	AUGUSTUS	CDS	31045221	31045468	0.34	+	2	ID=g16683.t1.CDS3;Parent=g16683.t1;
OY813001.1_Germaria_angustata_genome_assembly,_chromosome:_4	AUGUSTUS	exon	31045221	31045468	.	+	.	ID=g16683.t1.exon3;Parent=g16683.t1;
OY813001.1_Germaria_angustata_genome_assembly,_chromosome:_4	AUGUSTUS	stop_codon	31045466	31045468	.	+	0	ID=g16683.t1.stop1;Parent=g16683.t1;
OY813001.1_Germaria_angustata_genome_assembly,_chromosome:_4	AUGUSTUS	gene	31101541	31101921	.	+	.	ID=g16684;
OY813001.1_Germaria_angustata_genome_assembly,_chromosome:_4	AUGUSTUS	mRNA	31101541	31101921	0.67	+	.	ID=g16684.t1;Parent=g16684;
OY813001.1_Germaria_angustata_genome_assembly,_chromosome:_4	AUGUSTUS	start_codon	31101541	31101543	.	+	0	ID=g16684.t1.start1;Parent=g16684.t1;
OY813001.1_Germaria_angustata_genome_assembly,_chromosome:_4	AUGUSTUS	CDS	31101541	31101618	0.72	+	0	ID=g16684.t1.CDS1;Parent=g16684.t1;
OY813001.1_Germaria_angustata_genome_assembly,_chromosome:_4	AUGUSTUS	exon	31101541	31101618	.	+	.	ID=g16684.t1.exon1;Parent=g16684.t1;
OY813001.1_Germaria_angustata_genome_assembly,_chromosome:_4	AUGUSTUS	intron	31101619	31101687	0.72	+	.	ID=g16684.t1.intron1;Parent=g16684.t1;
OY813001.1_Germaria_angustata_genome_assembly,_chromosome:_4	AUGUSTUS	CDS	31101688	31101921	0.93	+	0	ID=g16684.t1.CDS2;Parent=g16684.t1;
OY813001.1_Germaria_angustata_genome_assembly,_chromosome:_4	AUGUSTUS	exon	31101688	31101921	.	+	.	ID=g16684.t1.exon2;Parent=g16684.t1;
OY813001.1_Germaria_angustata_genome_assembly,_chromosome:_4	AUGUSTUS	stop_codon	31101919	31101921	.	+	0	ID=g16684.t1.stop1;Parent=g16684.t1;
OY813001.1_Germaria_angustata_genome_assembly,_chromosome:_4	AUGUSTUS	gene	31123495	31129455	.	-	.	ID=g16685;
OY813001.1_Germaria_angustata_genome_assembly,_chromosome:_4	AUGUSTUS	mRNA	31123495	31129455	0.46	-	.	ID=g16685.t1;Parent=g16685;
OY813001.1_Germaria_angustata_genome_assembly,_chromosome:_4	AUGUSTUS	stop_codon	31123495	31123497	.	-	0	ID=g16685.t1.stop1;Parent=g16685.t1;
OY813001.1_Germaria_angustata_genome_assembly,_chromosome:_4	AUGUSTUS	CDS	31123495	31123965	0.93	-	0	ID=g16685.t1.CDS1;Parent=g16685.t1;
OY813001.1_Germaria_angustata_genome_assembly,_chromosome:_4	AUGUSTUS	exon	31123495	31123965	.	-	.	ID=g16685.t1.exon1;Parent=g16685.t1;
OY813001.1_Germaria_angustata_genome_assembly,_chromosome:_4	AUGUSTUS	intron	31123966	31129437	0.46	-	.	ID=g16685.t1.intron1;Parent=g16685.t1;
OY813001.1_Germaria_angustata_genome_assembly,_chromosome:_4	AUGUSTUS	CDS	31129438	31129455	0.51	-	0	ID=g16685.t1.CDS2;Parent=g16685.t1;
OY813001.1_Germaria_angustata_genome_assembly,_chromosome:_4	AUGUSTUS	exon	31129438	31129455	.	-	.	ID=g16685.t1.exon2;Parent=g16685.t1;
OY813001.1_Germaria_angustata_genome_assembly,_chromosome:_4	AUGUSTUS	start_codon	31129453	31129455	.	-	0	ID=g16685.t1.start1;Parent=g16685.t1;
OY813001.1_Germaria_angustata_genome_assembly,_chromosome:_4	AUGUSTUS	gene	31134688	31142285	.	+	.	ID=g16686;
OY813001.1_Germaria_angustata_genome_assembly,_chromosome:_4	AUGUSTUS	mRNA	31134688	31142285	0.41	+	.	ID=g16686.t1;Parent=g16686;
OY813001.1_Germaria_angustata_genome_assembly,_chromosome:_4	AUGUSTUS	start_codon	31134688	31134690	.	+	0	ID=g16686.t1.start1;Parent=g16686.t1;
OY813001.1_Germaria_angustata_genome_assembly,_chromosome:_4	AUGUSTUS	CDS	31134688	31134733	0.48	+	0	ID=g16686.t1.CDS1;Parent=g16686.t1;
OY813001.1_Germaria_angustata_genome_assembly,_chromosome:_4	AUGUSTUS	exon	31134688	31134733	.	+	.	ID=g16686.t1.exon1;Parent=g16686.t1;
OY813001.1_Germaria_angustata_genome_assembly,_chromosome:_4	AUGUSTUS	intron	31134734	31138550	0.55	+	.	ID=g16686.t1.intron1;Parent=g16686.t1;
OY813001.1_Germaria_angustata_genome_assembly,_chromosome:_4	AUGUSTUS	CDS	31138551	31138678	1	+	2	ID=g16686.t1.CDS2;Parent=g16686.t1;
OY813001.1_Germaria_angustata_genome_assembly,_chromosome:_4	AUGUSTUS	exon	31138551	31138678	.	+	.	ID=g16686.t1.exon2;Parent=g16686.t1;
OY813001.1_Germaria_angustata_genome_assembly,_chromosome:_4	AUGUSTUS	intron	31138679	31142105	1	+	.	ID=g16686.t1.intron2;Parent=g16686.t1;
OY813001.1_Germaria_angustata_genome_assembly,_chromosome:_4	AUGUSTUS	CDS	31142106	31142285	0.88	+	0	ID=g16686.t1.CDS3;Parent=g16686.t1;
OY813001.1_Germaria_angustata_genome_assembly,_chromosome:_4	AUGUSTUS	exon	31142106	31142285	.	+	.	ID=g16686.t1.exon3;Parent=g16686.t1;
OY813001.1_Germaria_angustata_genome_assembly,_chromosome:_4	AUGUSTUS	stop_codon	31142283	31142285	.	+	0	ID=g16686.t1.stop1;Parent=g16686.t1;
OY813001.1_Germaria_angustata_genome_assembly,_chromosome:_4	AUGUSTUS	gene	31230988	31235560	.	+	.	ID=g16687;
OY813001.1_Germaria_angustata_genome_assembly,_chromosome:_4	AUGUSTUS	mRNA	31230988	31235560	1	+	.	ID=g16687.t1;Parent=g16687;
OY813001.1_Germaria_angustata_genome_assembly,_chromosome:_4	AUGUSTUS	start_codon	31230988	31230990	.	+	0	ID=g16687.t1.start1;Parent=g16687.t1;
OY813001.1_Germaria_angustata_genome_assembly,_chromosome:_4	AUGUSTUS	CDS	31230988	31231162	1	+	0	ID=g16687.t1.CDS1;Parent=g16687.t1;
OY813001.1_Germaria_angustata_genome_assembly,_chromosome:_4	AUGUSTUS	exon	31230988	31231162	.	+	.	ID=g16687.t1.exon1;Parent=g16687.t1;
OY813001.1_Germaria_angustata_genome_assembly,_chromosome:_4	AUGUSTUS	intron	31231163	31231231	1	+	.	ID=g16687.t1.intron1;Parent=g16687.t1;
OY813001.1_Germaria_angustata_genome_assembly,_chromosome:_4	AUGUSTUS	CDS	31231232	31231438	1	+	2	ID=g16687.t1.CDS2;Parent=g16687.t1;
OY813001.1_Germaria_angustata_genome_assembly,_chromosome:_4	AUGUSTUS	exon	31231232	31231438	.	+	.	ID=g16687.t1.exon2;Parent=g16687.t1;
OY813001.1_Germaria_angustata_genome_assembly,_chromosome:_4	AUGUSTUS	intron	31231439	31235441	1	+	.	ID=g16687.t1.intron2;Parent=g16687.t1;
OY813001.1_Germaria_angustata_genome_assembly,_chromosome:_4	AUGUSTUS	CDS	31235442	31235560	1	+	2	ID=g16687.t1.CDS3;Parent=g16687.t1;
OY813001.1_Germaria_angustata_genome_assembly,_chromosome:_4	AUGUSTUS	exon	31235442	31235560	.	+	.	ID=g16687.t1.exon3;Parent=g16687.t1;
OY813001.1_Germaria_angustata_genome_assembly,_chromosome:_4	AUGUSTUS	stop_codon	31235558	31235560	.	+	0	ID=g16687.t1.stop1;Parent=g16687.t1;
OY813001.1_Germaria_angustata_genome_assembly,_chromosome:_4	AUGUSTUS	gene	31331690	31332064	.	-	.	ID=g16688;
OY813001.1_Germaria_angustata_genome_assembly,_chromosome:_4	AUGUSTUS	mRNA	31331690	31332064	0.57	-	.	ID=g16688.t1;Parent=g16688;
OY813001.1_Germaria_angustata_genome_assembly,_chromosome:_4	AUGUSTUS	stop_codon	31331690	31331692	.	-	0	ID=g16688.t1.stop1;Parent=g16688.t1;
OY813001.1_Germaria_angustata_genome_assembly,_chromosome:_4	AUGUSTUS	CDS	31331690	31331814	0.74	-	2	ID=g16688.t1.CDS1;Parent=g16688.t1;
OY813001.1_Germaria_angustata_genome_assembly,_chromosome:_4	AUGUSTUS	exon	31331690	31331814	.	-	.	ID=g16688.t1.exon1;Parent=g16688.t1;
OY813001.1_Germaria_angustata_genome_assembly,_chromosome:_4	AUGUSTUS	intron	31331815	31331868	0.65	-	.	ID=g16688.t1.intron1;Parent=g16688.t1;
OY813001.1_Germaria_angustata_genome_assembly,_chromosome:_4	AUGUSTUS	CDS	31331869	31332064	0.63	-	0	ID=g16688.t1.CDS2;Parent=g16688.t1;
OY813001.1_Germaria_angustata_genome_assembly,_chromosome:_4	AUGUSTUS	exon	31331869	31332064	.	-	.	ID=g16688.t1.exon2;Parent=g16688.t1;
OY813001.1_Germaria_angustata_genome_assembly,_chromosome:_4	AUGUSTUS	start_codon	31332062	31332064	.	-	0	ID=g16688.t1.start1;Parent=g16688.t1;
OY813001.1_Germaria_angustata_genome_assembly,_chromosome:_4	AUGUSTUS	gene	31336016	31338831	.	+	.	ID=g16689;
OY813001.1_Germaria_angustata_genome_assembly,_chromosome:_4	AUGUSTUS	mRNA	31336016	31338831	1	+	.	ID=g16689.t1;Parent=g16689;
OY813001.1_Germaria_angustata_genome_assembly,_chromosome:_4	AUGUSTUS	start_codon	31336016	31336018	.	+	0	ID=g16689.t1.start1;Parent=g16689.t1;
OY813001.1_Germaria_angustata_genome_assembly,_chromosome:_4	AUGUSTUS	CDS	31336016	31337053	1	+	0	ID=g16689.t1.CDS1;Parent=g16689.t1;
OY813001.1_Germaria_angustata_genome_assembly,_chromosome:_4	AUGUSTUS	exon	31336016	31337053	.	+	.	ID=g16689.t1.exon1;Parent=g16689.t1;
OY813001.1_Germaria_angustata_genome_assembly,_chromosome:_4	AUGUSTUS	intron	31337054	31337118	1	+	.	ID=g16689.t1.intron1;Parent=g16689.t1;
OY813001.1_Germaria_angustata_genome_assembly,_chromosome:_4	AUGUSTUS	CDS	31337119	31338831	1	+	0	ID=g16689.t1.CDS2;Parent=g16689.t1;
OY813001.1_Germaria_angustata_genome_assembly,_chromosome:_4	AUGUSTUS	exon	31337119	31338831	.	+	.	ID=g16689.t1.exon2;Parent=g16689.t1;
OY813001.1_Germaria_angustata_genome_assembly,_chromosome:_4	AUGUSTUS	stop_codon	31338829	31338831	.	+	0	ID=g16689.t1.stop1;Parent=g16689.t1;
OY813001.1_Germaria_angustata_genome_assembly,_chromosome:_4	AUGUSTUS	gene	31355839	31356606	.	-	.	ID=g16690;
OY813001.1_Germaria_angustata_genome_assembly,_chromosome:_4	AUGUSTUS	mRNA	31355839	31356606	0.88	-	.	ID=g16690.t1;Parent=g16690;
OY813001.1_Germaria_angustata_genome_assembly,_chromosome:_4	AUGUSTUS	stop_codon	31355839	31355841	.	-	0	ID=g16690.t1.stop1;Parent=g16690.t1;
OY813001.1_Germaria_angustata_genome_assembly,_chromosome:_4	AUGUSTUS	CDS	31355839	31356606	0.88	-	0	ID=g16690.t1.CDS1;Parent=g16690.t1;
OY813001.1_Germaria_angustata_genome_assembly,_chromosome:_4	AUGUSTUS	exon	31355839	31356606	.	-	.	ID=g16690.t1.exon1;Parent=g16690.t1;
OY813001.1_Germaria_angustata_genome_assembly,_chromosome:_4	AUGUSTUS	start_codon	31356604	31356606	.	-	0	ID=g16690.t1.start1;Parent=g16690.t1;
OY813001.1_Germaria_angustata_genome_assembly,_chromosome:_4	AUGUSTUS	gene	31397808	31398302	.	+	.	ID=g16691;
OY813001.1_Germaria_angustata_genome_assembly,_chromosome:_4	AUGUSTUS	mRNA	31397808	31398302	0.6	+	.	ID=g16691.t1;Parent=g16691;
OY813001.1_Germaria_angustata_genome_assembly,_chromosome:_4	AUGUSTUS	start_codon	31397808	31397810	.	+	0	ID=g16691.t1.start1;Parent=g16691.t1;
OY813001.1_Germaria_angustata_genome_assembly,_chromosome:_4	AUGUSTUS	CDS	31397808	31398302	0.6	+	0	ID=g16691.t1.CDS1;Parent=g16691.t1;
OY813001.1_Germaria_angustata_genome_assembly,_chromosome:_4	AUGUSTUS	exon	31397808	31398302	.	+	.	ID=g16691.t1.exon1;Parent=g16691.t1;
OY813001.1_Germaria_angustata_genome_assembly,_chromosome:_4	AUGUSTUS	stop_codon	31398300	31398302	.	+	0	ID=g16691.t1.stop1;Parent=g16691.t1;
OY813001.1_Germaria_angustata_genome_assembly,_chromosome:_4	AUGUSTUS	gene	31424134	31425402	.	+	.	ID=g16692;
OY813001.1_Germaria_angustata_genome_assembly,_chromosome:_4	AUGUSTUS	mRNA	31424134	31425402	1	+	.	ID=g16692.t1;Parent=g16692;
OY813001.1_Germaria_angustata_genome_assembly,_chromosome:_4	AUGUSTUS	start_codon	31424134	31424136	.	+	0	ID=g16692.t1.start1;Parent=g16692.t1;
OY813001.1_Germaria_angustata_genome_assembly,_chromosome:_4	AUGUSTUS	CDS	31424134	31425402	1	+	0	ID=g16692.t1.CDS1;Parent=g16692.t1;
OY813001.1_Germaria_angustata_genome_assembly,_chromosome:_4	AUGUSTUS	exon	31424134	31425402	.	+	.	ID=g16692.t1.exon1;Parent=g16692.t1;
OY813001.1_Germaria_angustata_genome_assembly,_chromosome:_4	AUGUSTUS	stop_codon	31425400	31425402	.	+	0	ID=g16692.t1.stop1;Parent=g16692.t1;
OY813001.1_Germaria_angustata_genome_assembly,_chromosome:_4	AUGUSTUS	gene	31444243	31444530	.	-	.	ID=g16693;
OY813001.1_Germaria_angustata_genome_assembly,_chromosome:_4	AUGUSTUS	mRNA	31444243	31444530	1	-	.	ID=g16693.t1;Parent=g16693;
OY813001.1_Germaria_angustata_genome_assembly,_chromosome:_4	AUGUSTUS	stop_codon	31444243	31444245	.	-	0	ID=g16693.t1.stop1;Parent=g16693.t1;
OY813001.1_Germaria_angustata_genome_assembly,_chromosome:_4	AUGUSTUS	CDS	31444243	31444530	1	-	0	ID=g16693.t1.CDS1;Parent=g16693.t1;
OY813001.1_Germaria_angustata_genome_assembly,_chromosome:_4	AUGUSTUS	exon	31444243	31444530	.	-	.	ID=g16693.t1.exon1;Parent=g16693.t1;
OY813001.1_Germaria_angustata_genome_assembly,_chromosome:_4	AUGUSTUS	start_codon	31444528	31444530	.	-	0	ID=g16693.t1.start1;Parent=g16693.t1;
OY813001.1_Germaria_angustata_genome_assembly,_chromosome:_4	AUGUSTUS	gene	31515972	31516267	.	-	.	ID=g16694;
OY813001.1_Germaria_angustata_genome_assembly,_chromosome:_4	AUGUSTUS	mRNA	31515972	31516267	1	-	.	ID=g16694.t1;Parent=g16694;
OY813001.1_Germaria_angustata_genome_assembly,_chromosome:_4	AUGUSTUS	stop_codon	31515972	31515974	.	-	0	ID=g16694.t1.stop1;Parent=g16694.t1;
OY813001.1_Germaria_angustata_genome_assembly,_chromosome:_4	AUGUSTUS	CDS	31515972	31516044	1	-	1	ID=g16694.t1.CDS1;Parent=g16694.t1;
OY813001.1_Germaria_angustata_genome_assembly,_chromosome:_4	AUGUSTUS	exon	31515972	31516044	.	-	.	ID=g16694.t1.exon1;Parent=g16694.t1;
OY813001.1_Germaria_angustata_genome_assembly,_chromosome:_4	AUGUSTUS	intron	31516045	31516115	1	-	.	ID=g16694.t1.intron1;Parent=g16694.t1;
OY813001.1_Germaria_angustata_genome_assembly,_chromosome:_4	AUGUSTUS	CDS	31516116	31516267	1	-	0	ID=g16694.t1.CDS2;Parent=g16694.t1;
OY813001.1_Germaria_angustata_genome_assembly,_chromosome:_4	AUGUSTUS	exon	31516116	31516267	.	-	.	ID=g16694.t1.exon2;Parent=g16694.t1;
OY813001.1_Germaria_angustata_genome_assembly,_chromosome:_4	AUGUSTUS	start_codon	31516265	31516267	.	-	0	ID=g16694.t1.start1;Parent=g16694.t1;
OY813001.1_Germaria_angustata_genome_assembly,_chromosome:_4	AUGUSTUS	gene	31584612	31584908	.	-	.	ID=g16695;
OY813001.1_Germaria_angustata_genome_assembly,_chromosome:_4	AUGUSTUS	mRNA	31584612	31584908	1	-	.	ID=g16695.t1;Parent=g16695;
OY813001.1_Germaria_angustata_genome_assembly,_chromosome:_4	AUGUSTUS	stop_codon	31584612	31584614	.	-	0	ID=g16695.t1.stop1;Parent=g16695.t1;
OY813001.1_Germaria_angustata_genome_assembly,_chromosome:_4	AUGUSTUS	CDS	31584612	31584908	1	-	0	ID=g16695.t1.CDS1;Parent=g16695.t1;
OY813001.1_Germaria_angustata_genome_assembly,_chromosome:_4	AUGUSTUS	exon	31584612	31584908	.	-	.	ID=g16695.t1.exon1;Parent=g16695.t1;
OY813001.1_Germaria_angustata_genome_assembly,_chromosome:_4	AUGUSTUS	start_codon	31584906	31584908	.	-	0	ID=g16695.t1.start1;Parent=g16695.t1;
OY813001.1_Germaria_angustata_genome_assembly,_chromosome:_4	AUGUSTUS	gene	31613768	31614911	.	+	.	ID=g16696;
OY813001.1_Germaria_angustata_genome_assembly,_chromosome:_4	AUGUSTUS	mRNA	31613768	31614911	1	+	.	ID=g16696.t1;Parent=g16696;
OY813001.1_Germaria_angustata_genome_assembly,_chromosome:_4	AUGUSTUS	start_codon	31613768	31613770	.	+	0	ID=g16696.t1.start1;Parent=g16696.t1;
OY813001.1_Germaria_angustata_genome_assembly,_chromosome:_4	AUGUSTUS	CDS	31613768	31613904	1	+	0	ID=g16696.t1.CDS1;Parent=g16696.t1;
OY813001.1_Germaria_angustata_genome_assembly,_chromosome:_4	AUGUSTUS	exon	31613768	31613904	.	+	.	ID=g16696.t1.exon1;Parent=g16696.t1;
OY813001.1_Germaria_angustata_genome_assembly,_chromosome:_4	AUGUSTUS	intron	31613905	31613978	1	+	.	ID=g16696.t1.intron1;Parent=g16696.t1;
OY813001.1_Germaria_angustata_genome_assembly,_chromosome:_4	AUGUSTUS	CDS	31613979	31614173	1	+	1	ID=g16696.t1.CDS2;Parent=g16696.t1;
OY813001.1_Germaria_angustata_genome_assembly,_chromosome:_4	AUGUSTUS	exon	31613979	31614173	.	+	.	ID=g16696.t1.exon2;Parent=g16696.t1;
OY813001.1_Germaria_angustata_genome_assembly,_chromosome:_4	AUGUSTUS	intron	31614174	31614739	1	+	.	ID=g16696.t1.intron2;Parent=g16696.t1;
OY813001.1_Germaria_angustata_genome_assembly,_chromosome:_4	AUGUSTUS	CDS	31614740	31614911	1	+	1	ID=g16696.t1.CDS3;Parent=g16696.t1;
OY813001.1_Germaria_angustata_genome_assembly,_chromosome:_4	AUGUSTUS	exon	31614740	31614911	.	+	.	ID=g16696.t1.exon3;Parent=g16696.t1;
OY813001.1_Germaria_angustata_genome_assembly,_chromosome:_4	AUGUSTUS	stop_codon	31614909	31614911	.	+	0	ID=g16696.t1.stop1;Parent=g16696.t1;
OY813001.1_Germaria_angustata_genome_assembly,_chromosome:_4	AUGUSTUS	gene	31615042	31615767	.	-	.	ID=g16697;
OY813001.1_Germaria_angustata_genome_assembly,_chromosome:_4	AUGUSTUS	mRNA	31615042	31615767	1	-	.	ID=g16697.t1;Parent=g16697;
OY813001.1_Germaria_angustata_genome_assembly,_chromosome:_4	AUGUSTUS	stop_codon	31615042	31615044	.	-	0	ID=g16697.t1.stop1;Parent=g16697.t1;
OY813001.1_Germaria_angustata_genome_assembly,_chromosome:_4	AUGUSTUS	CDS	31615042	31615344	1	-	0	ID=g16697.t1.CDS1;Parent=g16697.t1;
OY813001.1_Germaria_angustata_genome_assembly,_chromosome:_4	AUGUSTUS	exon	31615042	31615344	.	-	.	ID=g16697.t1.exon1;Parent=g16697.t1;
OY813001.1_Germaria_angustata_genome_assembly,_chromosome:_4	AUGUSTUS	intron	31615345	31615399	1	-	.	ID=g16697.t1.intron1;Parent=g16697.t1;
OY813001.1_Germaria_angustata_genome_assembly,_chromosome:_4	AUGUSTUS	CDS	31615400	31615492	1	-	0	ID=g16697.t1.CDS2;Parent=g16697.t1;
OY813001.1_Germaria_angustata_genome_assembly,_chromosome:_4	AUGUSTUS	exon	31615400	31615492	.	-	.	ID=g16697.t1.exon2;Parent=g16697.t1;
OY813001.1_Germaria_angustata_genome_assembly,_chromosome:_4	AUGUSTUS	intron	31615493	31615698	1	-	.	ID=g16697.t1.intron2;Parent=g16697.t1;
OY813001.1_Germaria_angustata_genome_assembly,_chromosome:_4	AUGUSTUS	CDS	31615699	31615767	1	-	0	ID=g16697.t1.CDS3;Parent=g16697.t1;
OY813001.1_Germaria_angustata_genome_assembly,_chromosome:_4	AUGUSTUS	exon	31615699	31615767	.	-	.	ID=g16697.t1.exon3;Parent=g16697.t1;
OY813001.1_Germaria_angustata_genome_assembly,_chromosome:_4	AUGUSTUS	start_codon	31615765	31615767	.	-	0	ID=g16697.t1.start1;Parent=g16697.t1;
OY813001.1_Germaria_angustata_genome_assembly,_chromosome:_4	AUGUSTUS	gene	31619191	31625232	.	+	.	ID=g16698;
OY813001.1_Germaria_angustata_genome_assembly,_chromosome:_4	AUGUSTUS	mRNA	31619191	31625232	1	+	.	ID=g16698.t1;Parent=g16698;
OY813001.1_Germaria_angustata_genome_assembly,_chromosome:_4	AUGUSTUS	start_codon	31619191	31619193	.	+	0	ID=g16698.t1.start1;Parent=g16698.t1;
OY813001.1_Germaria_angustata_genome_assembly,_chromosome:_4	AUGUSTUS	CDS	31619191	31625232	1	+	0	ID=g16698.t1.CDS1;Parent=g16698.t1;
OY813001.1_Germaria_angustata_genome_assembly,_chromosome:_4	AUGUSTUS	exon	31619191	31625232	.	+	.	ID=g16698.t1.exon1;Parent=g16698.t1;
OY813001.1_Germaria_angustata_genome_assembly,_chromosome:_4	AUGUSTUS	stop_codon	31625230	31625232	.	+	0	ID=g16698.t1.stop1;Parent=g16698.t1;
OY813001.1_Germaria_angustata_genome_assembly,_chromosome:_4	AUGUSTUS	gene	31626481	31626975	.	-	.	ID=g16699;
OY813001.1_Germaria_angustata_genome_assembly,_chromosome:_4	AUGUSTUS	mRNA	31626481	31626975	1	-	.	ID=g16699.t1;Parent=g16699;
OY813001.1_Germaria_angustata_genome_assembly,_chromosome:_4	AUGUSTUS	stop_codon	31626481	31626483	.	-	0	ID=g16699.t1.stop1;Parent=g16699.t1;
OY813001.1_Germaria_angustata_genome_assembly,_chromosome:_4	AUGUSTUS	CDS	31626481	31626718	1	-	1	ID=g16699.t1.CDS1;Parent=g16699.t1;
OY813001.1_Germaria_angustata_genome_assembly,_chromosome:_4	AUGUSTUS	exon	31626481	31626718	.	-	.	ID=g16699.t1.exon1;Parent=g16699.t1;
OY813001.1_Germaria_angustata_genome_assembly,_chromosome:_4	AUGUSTUS	intron	31626719	31626775	1	-	.	ID=g16699.t1.intron1;Parent=g16699.t1;
OY813001.1_Germaria_angustata_genome_assembly,_chromosome:_4	AUGUSTUS	CDS	31626776	31626975	1	-	0	ID=g16699.t1.CDS2;Parent=g16699.t1;
OY813001.1_Germaria_angustata_genome_assembly,_chromosome:_4	AUGUSTUS	exon	31626776	31626975	.	-	.	ID=g16699.t1.exon2;Parent=g16699.t1;
OY813001.1_Germaria_angustata_genome_assembly,_chromosome:_4	AUGUSTUS	start_codon	31626973	31626975	.	-	0	ID=g16699.t1.start1;Parent=g16699.t1;
OY813001.1_Germaria_angustata_genome_assembly,_chromosome:_4	AUGUSTUS	gene	31633744	31647254	.	-	.	ID=g16700;
OY813001.1_Germaria_angustata_genome_assembly,_chromosome:_4	AUGUSTUS	mRNA	31633744	31647254	1	-	.	ID=g16700.t1;Parent=g16700;
OY813001.1_Germaria_angustata_genome_assembly,_chromosome:_4	AUGUSTUS	stop_codon	31633744	31633746	.	-	0	ID=g16700.t1.stop1;Parent=g16700.t1;
OY813001.1_Germaria_angustata_genome_assembly,_chromosome:_4	AUGUSTUS	CDS	31633744	31633814	1	-	2	ID=g16700.t1.CDS1;Parent=g16700.t1;
OY813001.1_Germaria_angustata_genome_assembly,_chromosome:_4	AUGUSTUS	exon	31633744	31633814	.	-	.	ID=g16700.t1.exon1;Parent=g16700.t1;
OY813001.1_Germaria_angustata_genome_assembly,_chromosome:_4	AUGUSTUS	intron	31633815	31634604	1	-	.	ID=g16700.t1.intron1;Parent=g16700.t1;
OY813001.1_Germaria_angustata_genome_assembly,_chromosome:_4	AUGUSTUS	CDS	31634605	31634923	1	-	0	ID=g16700.t1.CDS2;Parent=g16700.t1;
OY813001.1_Germaria_angustata_genome_assembly,_chromosome:_4	AUGUSTUS	exon	31634605	31634923	.	-	.	ID=g16700.t1.exon2;Parent=g16700.t1;
OY813001.1_Germaria_angustata_genome_assembly,_chromosome:_4	AUGUSTUS	intron	31634924	31634990	1	-	.	ID=g16700.t1.intron2;Parent=g16700.t1;
OY813001.1_Germaria_angustata_genome_assembly,_chromosome:_4	AUGUSTUS	CDS	31634991	31635087	1	-	1	ID=g16700.t1.CDS3;Parent=g16700.t1;
OY813001.1_Germaria_angustata_genome_assembly,_chromosome:_4	AUGUSTUS	exon	31634991	31635087	.	-	.	ID=g16700.t1.exon3;Parent=g16700.t1;
OY813001.1_Germaria_angustata_genome_assembly,_chromosome:_4	AUGUSTUS	intron	31635088	31635149	1	-	.	ID=g16700.t1.intron3;Parent=g16700.t1;
OY813001.1_Germaria_angustata_genome_assembly,_chromosome:_4	AUGUSTUS	CDS	31635150	31635648	1	-	2	ID=g16700.t1.CDS4;Parent=g16700.t1;
OY813001.1_Germaria_angustata_genome_assembly,_chromosome:_4	AUGUSTUS	exon	31635150	31635648	.	-	.	ID=g16700.t1.exon4;Parent=g16700.t1;
OY813001.1_Germaria_angustata_genome_assembly,_chromosome:_4	AUGUSTUS	intron	31635649	31635765	1	-	.	ID=g16700.t1.intron4;Parent=g16700.t1;
OY813001.1_Germaria_angustata_genome_assembly,_chromosome:_4	AUGUSTUS	CDS	31635766	31636008	1	-	2	ID=g16700.t1.CDS5;Parent=g16700.t1;
OY813001.1_Germaria_angustata_genome_assembly,_chromosome:_4	AUGUSTUS	exon	31635766	31636008	.	-	.	ID=g16700.t1.exon5;Parent=g16700.t1;
OY813001.1_Germaria_angustata_genome_assembly,_chromosome:_4	AUGUSTUS	intron	31636009	31639785	1	-	.	ID=g16700.t1.intron5;Parent=g16700.t1;
OY813001.1_Germaria_angustata_genome_assembly,_chromosome:_4	AUGUSTUS	CDS	31639786	31639887	1	-	2	ID=g16700.t1.CDS6;Parent=g16700.t1;
OY813001.1_Germaria_angustata_genome_assembly,_chromosome:_4	AUGUSTUS	exon	31639786	31639887	.	-	.	ID=g16700.t1.exon6;Parent=g16700.t1;
OY813001.1_Germaria_angustata_genome_assembly,_chromosome:_4	AUGUSTUS	intron	31639888	31646344	1	-	.	ID=g16700.t1.intron6;Parent=g16700.t1;
OY813001.1_Germaria_angustata_genome_assembly,_chromosome:_4	AUGUSTUS	CDS	31646345	31646563	1	-	2	ID=g16700.t1.CDS7;Parent=g16700.t1;
OY813001.1_Germaria_angustata_genome_assembly,_chromosome:_4	AUGUSTUS	exon	31646345	31646563	.	-	.	ID=g16700.t1.exon7;Parent=g16700.t1;
OY813001.1_Germaria_angustata_genome_assembly,_chromosome:_4	AUGUSTUS	intron	31646564	31647178	1	-	.	ID=g16700.t1.intron7;Parent=g16700.t1;
OY813001.1_Germaria_angustata_genome_assembly,_chromosome:_4	AUGUSTUS	CDS	31647179	31647254	1	-	0	ID=g16700.t1.CDS8;Parent=g16700.t1;
OY813001.1_Germaria_angustata_genome_assembly,_chromosome:_4	AUGUSTUS	exon	31647179	31647254	.	-	.	ID=g16700.t1.exon8;Parent=g16700.t1;
OY813001.1_Germaria_angustata_genome_assembly,_chromosome:_4	AUGUSTUS	start_codon	31647252	31647254	.	-	0	ID=g16700.t1.start1;Parent=g16700.t1;
OY813001.1_Germaria_angustata_genome_assembly,_chromosome:_4	AUGUSTUS	gene	31684970	31689804	.	+	.	ID=g16701;
OY813001.1_Germaria_angustata_genome_assembly,_chromosome:_4	AUGUSTUS	mRNA	31684970	31689804	1	+	.	ID=g16701.t1;Parent=g16701;
OY813001.1_Germaria_angustata_genome_assembly,_chromosome:_4	AUGUSTUS	start_codon	31684970	31684972	.	+	0	ID=g16701.t1.start1;Parent=g16701.t1;
OY813001.1_Germaria_angustata_genome_assembly,_chromosome:_4	AUGUSTUS	CDS	31684970	31685261	1	+	0	ID=g16701.t1.CDS1;Parent=g16701.t1;
OY813001.1_Germaria_angustata_genome_assembly,_chromosome:_4	AUGUSTUS	exon	31684970	31685261	.	+	.	ID=g16701.t1.exon1;Parent=g16701.t1;
OY813001.1_Germaria_angustata_genome_assembly,_chromosome:_4	AUGUSTUS	intron	31685262	31685329	1	+	.	ID=g16701.t1.intron1;Parent=g16701.t1;
OY813001.1_Germaria_angustata_genome_assembly,_chromosome:_4	AUGUSTUS	CDS	31685330	31685643	1	+	2	ID=g16701.t1.CDS2;Parent=g16701.t1;
OY813001.1_Germaria_angustata_genome_assembly,_chromosome:_4	AUGUSTUS	exon	31685330	31685643	.	+	.	ID=g16701.t1.exon2;Parent=g16701.t1;
OY813001.1_Germaria_angustata_genome_assembly,_chromosome:_4	AUGUSTUS	intron	31685644	31686491	1	+	.	ID=g16701.t1.intron2;Parent=g16701.t1;
OY813001.1_Germaria_angustata_genome_assembly,_chromosome:_4	AUGUSTUS	CDS	31686492	31686806	1	+	0	ID=g16701.t1.CDS3;Parent=g16701.t1;
OY813001.1_Germaria_angustata_genome_assembly,_chromosome:_4	AUGUSTUS	exon	31686492	31686806	.	+	.	ID=g16701.t1.exon3;Parent=g16701.t1;
OY813001.1_Germaria_angustata_genome_assembly,_chromosome:_4	AUGUSTUS	intron	31686807	31686865	1	+	.	ID=g16701.t1.intron3;Parent=g16701.t1;
OY813001.1_Germaria_angustata_genome_assembly,_chromosome:_4	AUGUSTUS	CDS	31686866	31688264	1	+	0	ID=g16701.t1.CDS4;Parent=g16701.t1;
OY813001.1_Germaria_angustata_genome_assembly,_chromosome:_4	AUGUSTUS	exon	31686866	31688264	.	+	.	ID=g16701.t1.exon4;Parent=g16701.t1;
OY813001.1_Germaria_angustata_genome_assembly,_chromosome:_4	AUGUSTUS	intron	31688265	31689128	1	+	.	ID=g16701.t1.intron4;Parent=g16701.t1;
OY813001.1_Germaria_angustata_genome_assembly,_chromosome:_4	AUGUSTUS	CDS	31689129	31689280	1	+	2	ID=g16701.t1.CDS5;Parent=g16701.t1;
OY813001.1_Germaria_angustata_genome_assembly,_chromosome:_4	AUGUSTUS	exon	31689129	31689280	.	+	.	ID=g16701.t1.exon5;Parent=g16701.t1;
OY813001.1_Germaria_angustata_genome_assembly,_chromosome:_4	AUGUSTUS	intron	31689281	31689339	1	+	.	ID=g16701.t1.intron5;Parent=g16701.t1;
OY813001.1_Germaria_angustata_genome_assembly,_chromosome:_4	AUGUSTUS	CDS	31689340	31689804	1	+	0	ID=g16701.t1.CDS6;Parent=g16701.t1;
OY813001.1_Germaria_angustata_genome_assembly,_chromosome:_4	AUGUSTUS	exon	31689340	31689804	.	+	.	ID=g16701.t1.exon6;Parent=g16701.t1;
OY813001.1_Germaria_angustata_genome_assembly,_chromosome:_4	AUGUSTUS	stop_codon	31689802	31689804	.	+	0	ID=g16701.t1.stop1;Parent=g16701.t1;
OY813001.1_Germaria_angustata_genome_assembly,_chromosome:_4	AUGUSTUS	gene	31690584	31691119	.	-	.	ID=g16702;
OY813001.1_Germaria_angustata_genome_assembly,_chromosome:_4	AUGUSTUS	mRNA	31690584	31691119	1	-	.	ID=g16702.t1;Parent=g16702;
OY813001.1_Germaria_angustata_genome_assembly,_chromosome:_4	AUGUSTUS	stop_codon	31690584	31690586	.	-	0	ID=g16702.t1.stop1;Parent=g16702.t1;
OY813001.1_Germaria_angustata_genome_assembly,_chromosome:_4	AUGUSTUS	CDS	31690584	31690804	1	-	2	ID=g16702.t1.CDS1;Parent=g16702.t1;
OY813001.1_Germaria_angustata_genome_assembly,_chromosome:_4	AUGUSTUS	exon	31690584	31690804	.	-	.	ID=g16702.t1.exon1;Parent=g16702.t1;
OY813001.1_Germaria_angustata_genome_assembly,_chromosome:_4	AUGUSTUS	intron	31690805	31690917	1	-	.	ID=g16702.t1.intron1;Parent=g16702.t1;
OY813001.1_Germaria_angustata_genome_assembly,_chromosome:_4	AUGUSTUS	CDS	31690918	31691119	1	-	0	ID=g16702.t1.CDS2;Parent=g16702.t1;
OY813001.1_Germaria_angustata_genome_assembly,_chromosome:_4	AUGUSTUS	exon	31690918	31691119	.	-	.	ID=g16702.t1.exon2;Parent=g16702.t1;
OY813001.1_Germaria_angustata_genome_assembly,_chromosome:_4	AUGUSTUS	start_codon	31691117	31691119	.	-	0	ID=g16702.t1.start1;Parent=g16702.t1;
OY813001.1_Germaria_angustata_genome_assembly,_chromosome:_4	AUGUSTUS	gene	31692897	31694830	.	+	.	ID=g16703;
OY813001.1_Germaria_angustata_genome_assembly,_chromosome:_4	AUGUSTUS	mRNA	31692897	31694830	1	+	.	ID=g16703.t1;Parent=g16703;
OY813001.1_Germaria_angustata_genome_assembly,_chromosome:_4	AUGUSTUS	start_codon	31692897	31692899	.	+	0	ID=g16703.t1.start1;Parent=g16703.t1;
OY813001.1_Germaria_angustata_genome_assembly,_chromosome:_4	AUGUSTUS	CDS	31692897	31693022	1	+	0	ID=g16703.t1.CDS1;Parent=g16703.t1;
OY813001.1_Germaria_angustata_genome_assembly,_chromosome:_4	AUGUSTUS	exon	31692897	31693022	.	+	.	ID=g16703.t1.exon1;Parent=g16703.t1;
OY813001.1_Germaria_angustata_genome_assembly,_chromosome:_4	AUGUSTUS	intron	31693023	31693087	1	+	.	ID=g16703.t1.intron1;Parent=g16703.t1;
OY813001.1_Germaria_angustata_genome_assembly,_chromosome:_4	AUGUSTUS	CDS	31693088	31694830	1	+	0	ID=g16703.t1.CDS2;Parent=g16703.t1;
OY813001.1_Germaria_angustata_genome_assembly,_chromosome:_4	AUGUSTUS	exon	31693088	31694830	.	+	.	ID=g16703.t1.exon2;Parent=g16703.t1;
OY813001.1_Germaria_angustata_genome_assembly,_chromosome:_4	AUGUSTUS	stop_codon	31694828	31694830	.	+	0	ID=g16703.t1.stop1;Parent=g16703.t1;
OY813001.1_Germaria_angustata_genome_assembly,_chromosome:_4	AUGUSTUS	gene	31698374	31717742	.	-	.	ID=g16704;
OY813001.1_Germaria_angustata_genome_assembly,_chromosome:_4	AUGUSTUS	mRNA	31698374	31717742	1	-	.	ID=g16704.t1;Parent=g16704;
OY813001.1_Germaria_angustata_genome_assembly,_chromosome:_4	AUGUSTUS	stop_codon	31698374	31698376	.	-	0	ID=g16704.t1.stop1;Parent=g16704.t1;
OY813001.1_Germaria_angustata_genome_assembly,_chromosome:_4	AUGUSTUS	CDS	31698374	31698888	1	-	2	ID=g16704.t1.CDS1;Parent=g16704.t1;
OY813001.1_Germaria_angustata_genome_assembly,_chromosome:_4	AUGUSTUS	exon	31698374	31698888	.	-	.	ID=g16704.t1.exon1;Parent=g16704.t1;
OY813001.1_Germaria_angustata_genome_assembly,_chromosome:_4	AUGUSTUS	intron	31698889	31698947	1	-	.	ID=g16704.t1.intron1;Parent=g16704.t1;
OY813001.1_Germaria_angustata_genome_assembly,_chromosome:_4	AUGUSTUS	CDS	31698948	31699413	1	-	0	ID=g16704.t1.CDS2;Parent=g16704.t1;
OY813001.1_Germaria_angustata_genome_assembly,_chromosome:_4	AUGUSTUS	exon	31698948	31699413	.	-	.	ID=g16704.t1.exon2;Parent=g16704.t1;
OY813001.1_Germaria_angustata_genome_assembly,_chromosome:_4	AUGUSTUS	intron	31699414	31699472	1	-	.	ID=g16704.t1.intron2;Parent=g16704.t1;
OY813001.1_Germaria_angustata_genome_assembly,_chromosome:_4	AUGUSTUS	CDS	31699473	31699768	1	-	2	ID=g16704.t1.CDS3;Parent=g16704.t1;
OY813001.1_Germaria_angustata_genome_assembly,_chromosome:_4	AUGUSTUS	exon	31699473	31699768	.	-	.	ID=g16704.t1.exon3;Parent=g16704.t1;
OY813001.1_Germaria_angustata_genome_assembly,_chromosome:_4	AUGUSTUS	intron	31699769	31699835	1	-	.	ID=g16704.t1.intron3;Parent=g16704.t1;
OY813001.1_Germaria_angustata_genome_assembly,_chromosome:_4	AUGUSTUS	CDS	31699836	31700009	1	-	2	ID=g16704.t1.CDS4;Parent=g16704.t1;
OY813001.1_Germaria_angustata_genome_assembly,_chromosome:_4	AUGUSTUS	exon	31699836	31700009	.	-	.	ID=g16704.t1.exon4;Parent=g16704.t1;
OY813001.1_Germaria_angustata_genome_assembly,_chromosome:_4	AUGUSTUS	intron	31700010	31710951	1	-	.	ID=g16704.t1.intron4;Parent=g16704.t1;
OY813001.1_Germaria_angustata_genome_assembly,_chromosome:_4	AUGUSTUS	CDS	31710952	31710999	1	-	2	ID=g16704.t1.CDS5;Parent=g16704.t1;
OY813001.1_Germaria_angustata_genome_assembly,_chromosome:_4	AUGUSTUS	exon	31710952	31710999	.	-	.	ID=g16704.t1.exon5;Parent=g16704.t1;
OY813001.1_Germaria_angustata_genome_assembly,_chromosome:_4	AUGUSTUS	intron	31711000	31711865	1	-	.	ID=g16704.t1.intron5;Parent=g16704.t1;
OY813001.1_Germaria_angustata_genome_assembly,_chromosome:_4	AUGUSTUS	CDS	31711866	31711886	1	-	2	ID=g16704.t1.CDS6;Parent=g16704.t1;
OY813001.1_Germaria_angustata_genome_assembly,_chromosome:_4	AUGUSTUS	exon	31711866	31711886	.	-	.	ID=g16704.t1.exon6;Parent=g16704.t1;
OY813001.1_Germaria_angustata_genome_assembly,_chromosome:_4	AUGUSTUS	intron	31711887	31714333	1	-	.	ID=g16704.t1.intron6;Parent=g16704.t1;
OY813001.1_Germaria_angustata_genome_assembly,_chromosome:_4	AUGUSTUS	CDS	31714334	31714396	1	-	2	ID=g16704.t1.CDS7;Parent=g16704.t1;
OY813001.1_Germaria_angustata_genome_assembly,_chromosome:_4	AUGUSTUS	exon	31714334	31714396	.	-	.	ID=g16704.t1.exon7;Parent=g16704.t1;
OY813001.1_Germaria_angustata_genome_assembly,_chromosome:_4	AUGUSTUS	intron	31714397	31717222	1	-	.	ID=g16704.t1.intron7;Parent=g16704.t1;
OY813001.1_Germaria_angustata_genome_assembly,_chromosome:_4	AUGUSTUS	CDS	31717223	31717347	1	-	1	ID=g16704.t1.CDS8;Parent=g16704.t1;
OY813001.1_Germaria_angustata_genome_assembly,_chromosome:_4	AUGUSTUS	exon	31717223	31717347	.	-	.	ID=g16704.t1.exon8;Parent=g16704.t1;
OY813001.1_Germaria_angustata_genome_assembly,_chromosome:_4	AUGUSTUS	intron	31717348	31717401	1	-	.	ID=g16704.t1.intron8;Parent=g16704.t1;
OY813001.1_Germaria_angustata_genome_assembly,_chromosome:_4	AUGUSTUS	CDS	31717402	31717548	1	-	1	ID=g16704.t1.CDS9;Parent=g16704.t1;
OY813001.1_Germaria_angustata_genome_assembly,_chromosome:_4	AUGUSTUS	exon	31717402	31717548	.	-	.	ID=g16704.t1.exon9;Parent=g16704.t1;
OY813001.1_Germaria_angustata_genome_assembly,_chromosome:_4	AUGUSTUS	intron	31717549	31717605	1	-	.	ID=g16704.t1.intron9;Parent=g16704.t1;
OY813001.1_Germaria_angustata_genome_assembly,_chromosome:_4	AUGUSTUS	CDS	31717606	31717742	1	-	0	ID=g16704.t1.CDS10;Parent=g16704.t1;
OY813001.1_Germaria_angustata_genome_assembly,_chromosome:_4	AUGUSTUS	exon	31717606	31717742	.	-	.	ID=g16704.t1.exon10;Parent=g16704.t1;
OY813001.1_Germaria_angustata_genome_assembly,_chromosome:_4	AUGUSTUS	start_codon	31717740	31717742	.	-	0	ID=g16704.t1.start1;Parent=g16704.t1;
OY813001.1_Germaria_angustata_genome_assembly,_chromosome:_4	AUGUSTUS	mRNA	31698374	31717742	1	-	.	ID=g16704.t2;Parent=g16704;
OY813001.1_Germaria_angustata_genome_assembly,_chromosome:_4	AUGUSTUS	stop_codon	31698374	31698376	.	-	0	ID=g16704.t2.stop1;Parent=g16704.t2;
OY813001.1_Germaria_angustata_genome_assembly,_chromosome:_4	AUGUSTUS	CDS	31698374	31698888	1	-	2	ID=g16704.t2.CDS1;Parent=g16704.t2;
OY813001.1_Germaria_angustata_genome_assembly,_chromosome:_4	AUGUSTUS	exon	31698374	31698888	.	-	.	ID=g16704.t2.exon1;Parent=g16704.t2;
OY813001.1_Germaria_angustata_genome_assembly,_chromosome:_4	AUGUSTUS	intron	31698889	31698947	1	-	.	ID=g16704.t2.intron1;Parent=g16704.t2;
OY813001.1_Germaria_angustata_genome_assembly,_chromosome:_4	AUGUSTUS	CDS	31698948	31699413	1	-	0	ID=g16704.t2.CDS2;Parent=g16704.t2;
OY813001.1_Germaria_angustata_genome_assembly,_chromosome:_4	AUGUSTUS	exon	31698948	31699413	.	-	.	ID=g16704.t2.exon2;Parent=g16704.t2;
OY813001.1_Germaria_angustata_genome_assembly,_chromosome:_4	AUGUSTUS	intron	31699414	31699472	1	-	.	ID=g16704.t2.intron2;Parent=g16704.t2;
OY813001.1_Germaria_angustata_genome_assembly,_chromosome:_4	AUGUSTUS	CDS	31699473	31699768	1	-	2	ID=g16704.t2.CDS3;Parent=g16704.t2;
OY813001.1_Germaria_angustata_genome_assembly,_chromosome:_4	AUGUSTUS	exon	31699473	31699768	.	-	.	ID=g16704.t2.exon3;Parent=g16704.t2;
OY813001.1_Germaria_angustata_genome_assembly,_chromosome:_4	AUGUSTUS	intron	31699769	31699835	1	-	.	ID=g16704.t2.intron3;Parent=g16704.t2;
OY813001.1_Germaria_angustata_genome_assembly,_chromosome:_4	AUGUSTUS	CDS	31699836	31699988	1	-	2	ID=g16704.t2.CDS4;Parent=g16704.t2;
OY813001.1_Germaria_angustata_genome_assembly,_chromosome:_4	AUGUSTUS	exon	31699836	31699988	.	-	.	ID=g16704.t2.exon4;Parent=g16704.t2;
OY813001.1_Germaria_angustata_genome_assembly,_chromosome:_4	AUGUSTUS	intron	31699989	31710951	1	-	.	ID=g16704.t2.intron4;Parent=g16704.t2;
OY813001.1_Germaria_angustata_genome_assembly,_chromosome:_4	AUGUSTUS	CDS	31710952	31710999	1	-	2	ID=g16704.t2.CDS5;Parent=g16704.t2;
OY813001.1_Germaria_angustata_genome_assembly,_chromosome:_4	AUGUSTUS	exon	31710952	31710999	.	-	.	ID=g16704.t2.exon5;Parent=g16704.t2;
OY813001.1_Germaria_angustata_genome_assembly,_chromosome:_4	AUGUSTUS	intron	31711000	31711865	1	-	.	ID=g16704.t2.intron5;Parent=g16704.t2;
OY813001.1_Germaria_angustata_genome_assembly,_chromosome:_4	AUGUSTUS	CDS	31711866	31711886	1	-	2	ID=g16704.t2.CDS6;Parent=g16704.t2;
OY813001.1_Germaria_angustata_genome_assembly,_chromosome:_4	AUGUSTUS	exon	31711866	31711886	.	-	.	ID=g16704.t2.exon6;Parent=g16704.t2;
OY813001.1_Germaria_angustata_genome_assembly,_chromosome:_4	AUGUSTUS	intron	31711887	31714333	1	-	.	ID=g16704.t2.intron6;Parent=g16704.t2;
OY813001.1_Germaria_angustata_genome_assembly,_chromosome:_4	AUGUSTUS	CDS	31714334	31714396	1	-	2	ID=g16704.t2.CDS7;Parent=g16704.t2;
OY813001.1_Germaria_angustata_genome_assembly,_chromosome:_4	AUGUSTUS	exon	31714334	31714396	.	-	.	ID=g16704.t2.exon7;Parent=g16704.t2;
OY813001.1_Germaria_angustata_genome_assembly,_chromosome:_4	AUGUSTUS	intron	31714397	31717222	1	-	.	ID=g16704.t2.intron7;Parent=g16704.t2;
OY813001.1_Germaria_angustata_genome_assembly,_chromosome:_4	AUGUSTUS	CDS	31717223	31717347	1	-	1	ID=g16704.t2.CDS8;Parent=g16704.t2;
OY813001.1_Germaria_angustata_genome_assembly,_chromosome:_4	AUGUSTUS	exon	31717223	31717347	.	-	.	ID=g16704.t2.exon8;Parent=g16704.t2;
OY813001.1_Germaria_angustata_genome_assembly,_chromosome:_4	AUGUSTUS	intron	31717348	31717401	1	-	.	ID=g16704.t2.intron8;Parent=g16704.t2;
OY813001.1_Germaria_angustata_genome_assembly,_chromosome:_4	AUGUSTUS	CDS	31717402	31717548	1	-	1	ID=g16704.t2.CDS9;Parent=g16704.t2;
OY813001.1_Germaria_angustata_genome_assembly,_chromosome:_4	AUGUSTUS	exon	31717402	31717548	.	-	.	ID=g16704.t2.exon9;Parent=g16704.t2;
OY813001.1_Germaria_angustata_genome_assembly,_chromosome:_4	AUGUSTUS	intron	31717549	31717605	1	-	.	ID=g16704.t2.intron9;Parent=g16704.t2;
OY813001.1_Germaria_angustata_genome_assembly,_chromosome:_4	AUGUSTUS	CDS	31717606	31717742	1	-	0	ID=g16704.t2.CDS10;Parent=g16704.t2;
OY813001.1_Germaria_angustata_genome_assembly,_chromosome:_4	AUGUSTUS	exon	31717606	31717742	.	-	.	ID=g16704.t2.exon10;Parent=g16704.t2;
OY813001.1_Germaria_angustata_genome_assembly,_chromosome:_4	AUGUSTUS	start_codon	31717740	31717742	.	-	0	ID=g16704.t2.start1;Parent=g16704.t2;
OY813001.1_Germaria_angustata_genome_assembly,_chromosome:_4	AUGUSTUS	mRNA	31698374	31717742	1	-	.	ID=g16704.t3;Parent=g16704;
OY813001.1_Germaria_angustata_genome_assembly,_chromosome:_4	AUGUSTUS	stop_codon	31698374	31698376	.	-	0	ID=g16704.t3.stop1;Parent=g16704.t3;
OY813001.1_Germaria_angustata_genome_assembly,_chromosome:_4	AUGUSTUS	CDS	31698374	31698888	1	-	2	ID=g16704.t3.CDS1;Parent=g16704.t3;
OY813001.1_Germaria_angustata_genome_assembly,_chromosome:_4	AUGUSTUS	exon	31698374	31698888	.	-	.	ID=g16704.t3.exon1;Parent=g16704.t3;
OY813001.1_Germaria_angustata_genome_assembly,_chromosome:_4	AUGUSTUS	intron	31698889	31698947	1	-	.	ID=g16704.t3.intron1;Parent=g16704.t3;
OY813001.1_Germaria_angustata_genome_assembly,_chromosome:_4	AUGUSTUS	CDS	31698948	31699413	1	-	0	ID=g16704.t3.CDS2;Parent=g16704.t3;
OY813001.1_Germaria_angustata_genome_assembly,_chromosome:_4	AUGUSTUS	exon	31698948	31699413	.	-	.	ID=g16704.t3.exon2;Parent=g16704.t3;
OY813001.1_Germaria_angustata_genome_assembly,_chromosome:_4	AUGUSTUS	intron	31699414	31699472	1	-	.	ID=g16704.t3.intron2;Parent=g16704.t3;
OY813001.1_Germaria_angustata_genome_assembly,_chromosome:_4	AUGUSTUS	CDS	31699473	31699768	1	-	2	ID=g16704.t3.CDS3;Parent=g16704.t3;
OY813001.1_Germaria_angustata_genome_assembly,_chromosome:_4	AUGUSTUS	exon	31699473	31699768	.	-	.	ID=g16704.t3.exon3;Parent=g16704.t3;
OY813001.1_Germaria_angustata_genome_assembly,_chromosome:_4	AUGUSTUS	intron	31699769	31699835	1	-	.	ID=g16704.t3.intron3;Parent=g16704.t3;
OY813001.1_Germaria_angustata_genome_assembly,_chromosome:_4	AUGUSTUS	CDS	31699836	31699985	1	-	2	ID=g16704.t3.CDS4;Parent=g16704.t3;
OY813001.1_Germaria_angustata_genome_assembly,_chromosome:_4	AUGUSTUS	exon	31699836	31699985	.	-	.	ID=g16704.t3.exon4;Parent=g16704.t3;
OY813001.1_Germaria_angustata_genome_assembly,_chromosome:_4	AUGUSTUS	intron	31699986	31710951	1	-	.	ID=g16704.t3.intron4;Parent=g16704.t3;
OY813001.1_Germaria_angustata_genome_assembly,_chromosome:_4	AUGUSTUS	CDS	31710952	31710999	1	-	2	ID=g16704.t3.CDS5;Parent=g16704.t3;
OY813001.1_Germaria_angustata_genome_assembly,_chromosome:_4	AUGUSTUS	exon	31710952	31710999	.	-	.	ID=g16704.t3.exon5;Parent=g16704.t3;
OY813001.1_Germaria_angustata_genome_assembly,_chromosome:_4	AUGUSTUS	intron	31711000	31711865	1	-	.	ID=g16704.t3.intron5;Parent=g16704.t3;
OY813001.1_Germaria_angustata_genome_assembly,_chromosome:_4	AUGUSTUS	CDS	31711866	31711886	1	-	2	ID=g16704.t3.CDS6;Parent=g16704.t3;
OY813001.1_Germaria_angustata_genome_assembly,_chromosome:_4	AUGUSTUS	exon	31711866	31711886	.	-	.	ID=g16704.t3.exon6;Parent=g16704.t3;
OY813001.1_Germaria_angustata_genome_assembly,_chromosome:_4	AUGUSTUS	intron	31711887	31714333	1	-	.	ID=g16704.t3.intron6;Parent=g16704.t3;
OY813001.1_Germaria_angustata_genome_assembly,_chromosome:_4	AUGUSTUS	CDS	31714334	31714396	1	-	2	ID=g16704.t3.CDS7;Parent=g16704.t3;
OY813001.1_Germaria_angustata_genome_assembly,_chromosome:_4	AUGUSTUS	exon	31714334	31714396	.	-	.	ID=g16704.t3.exon7;Parent=g16704.t3;
OY813001.1_Germaria_angustata_genome_assembly,_chromosome:_4	AUGUSTUS	intron	31714397	31717222	1	-	.	ID=g16704.t3.intron7;Parent=g16704.t3;
OY813001.1_Germaria_angustata_genome_assembly,_chromosome:_4	AUGUSTUS	CDS	31717223	31717347	1	-	1	ID=g16704.t3.CDS8;Parent=g16704.t3;
OY813001.1_Germaria_angustata_genome_assembly,_chromosome:_4	AUGUSTUS	exon	31717223	31717347	.	-	.	ID=g16704.t3.exon8;Parent=g16704.t3;
OY813001.1_Germaria_angustata_genome_assembly,_chromosome:_4	AUGUSTUS	intron	31717348	31717401	1	-	.	ID=g16704.t3.intron8;Parent=g16704.t3;
OY813001.1_Germaria_angustata_genome_assembly,_chromosome:_4	AUGUSTUS	CDS	31717402	31717548	1	-	1	ID=g16704.t3.CDS9;Parent=g16704.t3;
OY813001.1_Germaria_angustata_genome_assembly,_chromosome:_4	AUGUSTUS	exon	31717402	31717548	.	-	.	ID=g16704.t3.exon9;Parent=g16704.t3;
OY813001.1_Germaria_angustata_genome_assembly,_chromosome:_4	AUGUSTUS	intron	31717549	31717605	1	-	.	ID=g16704.t3.intron9;Parent=g16704.t3;
OY813001.1_Germaria_angustata_genome_assembly,_chromosome:_4	AUGUSTUS	CDS	31717606	31717742	1	-	0	ID=g16704.t3.CDS10;Parent=g16704.t3;
OY813001.1_Germaria_angustata_genome_assembly,_chromosome:_4	AUGUSTUS	exon	31717606	31717742	.	-	.	ID=g16704.t3.exon10;Parent=g16704.t3;
OY813001.1_Germaria_angustata_genome_assembly,_chromosome:_4	AUGUSTUS	start_codon	31717740	31717742	.	-	0	ID=g16704.t3.start1;Parent=g16704.t3;
OY813001.1_Germaria_angustata_genome_assembly,_chromosome:_4	AUGUSTUS	gene	31721236	31726903	.	+	.	ID=g16705;
OY813001.1_Germaria_angustata_genome_assembly,_chromosome:_4	AUGUSTUS	mRNA	31721236	31726903	1	+	.	ID=g16705.t1;Parent=g16705;
OY813001.1_Germaria_angustata_genome_assembly,_chromosome:_4	AUGUSTUS	start_codon	31721236	31721238	.	+	0	ID=g16705.t1.start1;Parent=g16705.t1;
OY813001.1_Germaria_angustata_genome_assembly,_chromosome:_4	AUGUSTUS	CDS	31721236	31721300	1	+	0	ID=g16705.t1.CDS1;Parent=g16705.t1;
OY813001.1_Germaria_angustata_genome_assembly,_chromosome:_4	AUGUSTUS	exon	31721236	31721300	.	+	.	ID=g16705.t1.exon1;Parent=g16705.t1;
OY813001.1_Germaria_angustata_genome_assembly,_chromosome:_4	AUGUSTUS	intron	31721301	31721377	1	+	.	ID=g16705.t1.intron1;Parent=g16705.t1;
OY813001.1_Germaria_angustata_genome_assembly,_chromosome:_4	AUGUSTUS	CDS	31721378	31722177	1	+	1	ID=g16705.t1.CDS2;Parent=g16705.t1;
OY813001.1_Germaria_angustata_genome_assembly,_chromosome:_4	AUGUSTUS	exon	31721378	31722177	.	+	.	ID=g16705.t1.exon2;Parent=g16705.t1;
OY813001.1_Germaria_angustata_genome_assembly,_chromosome:_4	AUGUSTUS	intron	31722178	31722247	1	+	.	ID=g16705.t1.intron2;Parent=g16705.t1;
OY813001.1_Germaria_angustata_genome_assembly,_chromosome:_4	AUGUSTUS	CDS	31722248	31722413	1	+	2	ID=g16705.t1.CDS3;Parent=g16705.t1;
OY813001.1_Germaria_angustata_genome_assembly,_chromosome:_4	AUGUSTUS	exon	31722248	31722413	.	+	.	ID=g16705.t1.exon3;Parent=g16705.t1;
OY813001.1_Germaria_angustata_genome_assembly,_chromosome:_4	AUGUSTUS	intron	31722414	31724347	1	+	.	ID=g16705.t1.intron3;Parent=g16705.t1;
OY813001.1_Germaria_angustata_genome_assembly,_chromosome:_4	AUGUSTUS	CDS	31724348	31724538	1	+	1	ID=g16705.t1.CDS4;Parent=g16705.t1;
OY813001.1_Germaria_angustata_genome_assembly,_chromosome:_4	AUGUSTUS	exon	31724348	31724538	.	+	.	ID=g16705.t1.exon4;Parent=g16705.t1;
OY813001.1_Germaria_angustata_genome_assembly,_chromosome:_4	AUGUSTUS	intron	31724539	31724592	1	+	.	ID=g16705.t1.intron4;Parent=g16705.t1;
OY813001.1_Germaria_angustata_genome_assembly,_chromosome:_4	AUGUSTUS	CDS	31724593	31725681	1	+	2	ID=g16705.t1.CDS5;Parent=g16705.t1;
OY813001.1_Germaria_angustata_genome_assembly,_chromosome:_4	AUGUSTUS	exon	31724593	31725681	.	+	.	ID=g16705.t1.exon5;Parent=g16705.t1;
OY813001.1_Germaria_angustata_genome_assembly,_chromosome:_4	AUGUSTUS	intron	31725682	31725751	1	+	.	ID=g16705.t1.intron5;Parent=g16705.t1;
OY813001.1_Germaria_angustata_genome_assembly,_chromosome:_4	AUGUSTUS	CDS	31725752	31725927	1	+	2	ID=g16705.t1.CDS6;Parent=g16705.t1;
OY813001.1_Germaria_angustata_genome_assembly,_chromosome:_4	AUGUSTUS	exon	31725752	31725927	.	+	.	ID=g16705.t1.exon6;Parent=g16705.t1;
OY813001.1_Germaria_angustata_genome_assembly,_chromosome:_4	AUGUSTUS	intron	31725928	31725990	1	+	.	ID=g16705.t1.intron6;Parent=g16705.t1;
OY813001.1_Germaria_angustata_genome_assembly,_chromosome:_4	AUGUSTUS	CDS	31725991	31726196	1	+	0	ID=g16705.t1.CDS7;Parent=g16705.t1;
OY813001.1_Germaria_angustata_genome_assembly,_chromosome:_4	AUGUSTUS	exon	31725991	31726196	.	+	.	ID=g16705.t1.exon7;Parent=g16705.t1;
OY813001.1_Germaria_angustata_genome_assembly,_chromosome:_4	AUGUSTUS	intron	31726197	31726260	1	+	.	ID=g16705.t1.intron7;Parent=g16705.t1;
OY813001.1_Germaria_angustata_genome_assembly,_chromosome:_4	AUGUSTUS	CDS	31726261	31726903	1	+	1	ID=g16705.t1.CDS8;Parent=g16705.t1;
OY813001.1_Germaria_angustata_genome_assembly,_chromosome:_4	AUGUSTUS	exon	31726261	31726903	.	+	.	ID=g16705.t1.exon8;Parent=g16705.t1;
OY813001.1_Germaria_angustata_genome_assembly,_chromosome:_4	AUGUSTUS	stop_codon	31726901	31726903	.	+	0	ID=g16705.t1.stop1;Parent=g16705.t1;
OY813001.1_Germaria_angustata_genome_assembly,_chromosome:_4	AUGUSTUS	gene	31742190	31752240	.	+	.	ID=g16706;
OY813001.1_Germaria_angustata_genome_assembly,_chromosome:_4	AUGUSTUS	mRNA	31742190	31752240	1	+	.	ID=g16706.t1;Parent=g16706;
OY813001.1_Germaria_angustata_genome_assembly,_chromosome:_4	AUGUSTUS	start_codon	31742190	31742192	.	+	0	ID=g16706.t1.start1;Parent=g16706.t1;
OY813001.1_Germaria_angustata_genome_assembly,_chromosome:_4	AUGUSTUS	CDS	31742190	31742244	1	+	0	ID=g16706.t1.CDS1;Parent=g16706.t1;
OY813001.1_Germaria_angustata_genome_assembly,_chromosome:_4	AUGUSTUS	exon	31742190	31742244	.	+	.	ID=g16706.t1.exon1;Parent=g16706.t1;
OY813001.1_Germaria_angustata_genome_assembly,_chromosome:_4	AUGUSTUS	intron	31742245	31751462	1	+	.	ID=g16706.t1.intron1;Parent=g16706.t1;
OY813001.1_Germaria_angustata_genome_assembly,_chromosome:_4	AUGUSTUS	CDS	31751463	31751657	1	+	2	ID=g16706.t1.CDS2;Parent=g16706.t1;
OY813001.1_Germaria_angustata_genome_assembly,_chromosome:_4	AUGUSTUS	exon	31751463	31751657	.	+	.	ID=g16706.t1.exon2;Parent=g16706.t1;
OY813001.1_Germaria_angustata_genome_assembly,_chromosome:_4	AUGUSTUS	intron	31751658	31751717	1	+	.	ID=g16706.t1.intron2;Parent=g16706.t1;
OY813001.1_Germaria_angustata_genome_assembly,_chromosome:_4	AUGUSTUS	CDS	31751718	31751921	1	+	2	ID=g16706.t1.CDS3;Parent=g16706.t1;
OY813001.1_Germaria_angustata_genome_assembly,_chromosome:_4	AUGUSTUS	exon	31751718	31751921	.	+	.	ID=g16706.t1.exon3;Parent=g16706.t1;
OY813001.1_Germaria_angustata_genome_assembly,_chromosome:_4	AUGUSTUS	intron	31751922	31751983	1	+	.	ID=g16706.t1.intron3;Parent=g16706.t1;
OY813001.1_Germaria_angustata_genome_assembly,_chromosome:_4	AUGUSTUS	CDS	31751984	31752240	1	+	2	ID=g16706.t1.CDS4;Parent=g16706.t1;
OY813001.1_Germaria_angustata_genome_assembly,_chromosome:_4	AUGUSTUS	exon	31751984	31752240	.	+	.	ID=g16706.t1.exon4;Parent=g16706.t1;
OY813001.1_Germaria_angustata_genome_assembly,_chromosome:_4	AUGUSTUS	stop_codon	31752238	31752240	.	+	0	ID=g16706.t1.stop1;Parent=g16706.t1;
OY813001.1_Germaria_angustata_genome_assembly,_chromosome:_4	AUGUSTUS	gene	31764774	31776169	.	+	.	ID=g16707;
OY813001.1_Germaria_angustata_genome_assembly,_chromosome:_4	AUGUSTUS	mRNA	31764774	31776169	1	+	.	ID=g16707.t1;Parent=g16707;
OY813001.1_Germaria_angustata_genome_assembly,_chromosome:_4	AUGUSTUS	start_codon	31764774	31764776	.	+	0	ID=g16707.t1.start1;Parent=g16707.t1;
OY813001.1_Germaria_angustata_genome_assembly,_chromosome:_4	AUGUSTUS	CDS	31764774	31764819	1	+	0	ID=g16707.t1.CDS1;Parent=g16707.t1;
OY813001.1_Germaria_angustata_genome_assembly,_chromosome:_4	AUGUSTUS	exon	31764774	31764819	.	+	.	ID=g16707.t1.exon1;Parent=g16707.t1;
OY813001.1_Germaria_angustata_genome_assembly,_chromosome:_4	AUGUSTUS	intron	31764820	31775064	1	+	.	ID=g16707.t1.intron1;Parent=g16707.t1;
OY813001.1_Germaria_angustata_genome_assembly,_chromosome:_4	AUGUSTUS	CDS	31775065	31775280	1	+	2	ID=g16707.t1.CDS2;Parent=g16707.t1;
OY813001.1_Germaria_angustata_genome_assembly,_chromosome:_4	AUGUSTUS	exon	31775065	31775280	.	+	.	ID=g16707.t1.exon2;Parent=g16707.t1;
OY813001.1_Germaria_angustata_genome_assembly,_chromosome:_4	AUGUSTUS	intron	31775281	31775345	1	+	.	ID=g16707.t1.intron2;Parent=g16707.t1;
OY813001.1_Germaria_angustata_genome_assembly,_chromosome:_4	AUGUSTUS	CDS	31775346	31775540	1	+	2	ID=g16707.t1.CDS3;Parent=g16707.t1;
OY813001.1_Germaria_angustata_genome_assembly,_chromosome:_4	AUGUSTUS	exon	31775346	31775540	.	+	.	ID=g16707.t1.exon3;Parent=g16707.t1;
OY813001.1_Germaria_angustata_genome_assembly,_chromosome:_4	AUGUSTUS	intron	31775541	31775945	1	+	.	ID=g16707.t1.intron3;Parent=g16707.t1;
OY813001.1_Germaria_angustata_genome_assembly,_chromosome:_4	AUGUSTUS	CDS	31775946	31776169	1	+	2	ID=g16707.t1.CDS4;Parent=g16707.t1;
OY813001.1_Germaria_angustata_genome_assembly,_chromosome:_4	AUGUSTUS	exon	31775946	31776169	.	+	.	ID=g16707.t1.exon4;Parent=g16707.t1;
OY813001.1_Germaria_angustata_genome_assembly,_chromosome:_4	AUGUSTUS	stop_codon	31776167	31776169	.	+	0	ID=g16707.t1.stop1;Parent=g16707.t1;
OY813001.1_Germaria_angustata_genome_assembly,_chromosome:_4	AUGUSTUS	gene	31776965	31779074	.	-	.	ID=g16708;
OY813001.1_Germaria_angustata_genome_assembly,_chromosome:_4	AUGUSTUS	mRNA	31776965	31779074	1	-	.	ID=g16708.t1;Parent=g16708;
OY813001.1_Germaria_angustata_genome_assembly,_chromosome:_4	AUGUSTUS	stop_codon	31776965	31776967	.	-	0	ID=g16708.t1.stop1;Parent=g16708.t1;
OY813001.1_Germaria_angustata_genome_assembly,_chromosome:_4	AUGUSTUS	CDS	31776965	31777359	1	-	2	ID=g16708.t1.CDS1;Parent=g16708.t1;
OY813001.1_Germaria_angustata_genome_assembly,_chromosome:_4	AUGUSTUS	exon	31776965	31777359	.	-	.	ID=g16708.t1.exon1;Parent=g16708.t1;
OY813001.1_Germaria_angustata_genome_assembly,_chromosome:_4	AUGUSTUS	intron	31777360	31777420	1	-	.	ID=g16708.t1.intron1;Parent=g16708.t1;
OY813001.1_Germaria_angustata_genome_assembly,_chromosome:_4	AUGUSTUS	CDS	31777421	31778501	1	-	0	ID=g16708.t1.CDS2;Parent=g16708.t1;
OY813001.1_Germaria_angustata_genome_assembly,_chromosome:_4	AUGUSTUS	exon	31777421	31778501	.	-	.	ID=g16708.t1.exon2;Parent=g16708.t1;
OY813001.1_Germaria_angustata_genome_assembly,_chromosome:_4	AUGUSTUS	intron	31778502	31778612	1	-	.	ID=g16708.t1.intron2;Parent=g16708.t1;
OY813001.1_Germaria_angustata_genome_assembly,_chromosome:_4	AUGUSTUS	CDS	31778613	31779074	1	-	0	ID=g16708.t1.CDS3;Parent=g16708.t1;
OY813001.1_Germaria_angustata_genome_assembly,_chromosome:_4	AUGUSTUS	exon	31778613	31779074	.	-	.	ID=g16708.t1.exon3;Parent=g16708.t1;
OY813001.1_Germaria_angustata_genome_assembly,_chromosome:_4	AUGUSTUS	start_codon	31779072	31779074	.	-	0	ID=g16708.t1.start1;Parent=g16708.t1;
OY813001.1_Germaria_angustata_genome_assembly,_chromosome:_4	AUGUSTUS	gene	31780422	31782464	.	-	.	ID=g16709;
OY813001.1_Germaria_angustata_genome_assembly,_chromosome:_4	AUGUSTUS	mRNA	31780422	31782464	1	-	.	ID=g16709.t1;Parent=g16709;
OY813001.1_Germaria_angustata_genome_assembly,_chromosome:_4	AUGUSTUS	stop_codon	31780422	31780424	.	-	0	ID=g16709.t1.stop1;Parent=g16709.t1;
OY813001.1_Germaria_angustata_genome_assembly,_chromosome:_4	AUGUSTUS	CDS	31780422	31780819	1	-	2	ID=g16709.t1.CDS1;Parent=g16709.t1;
OY813001.1_Germaria_angustata_genome_assembly,_chromosome:_4	AUGUSTUS	exon	31780422	31780819	.	-	.	ID=g16709.t1.exon1;Parent=g16709.t1;
OY813001.1_Germaria_angustata_genome_assembly,_chromosome:_4	AUGUSTUS	intron	31780820	31780871	1	-	.	ID=g16709.t1.intron1;Parent=g16709.t1;
OY813001.1_Germaria_angustata_genome_assembly,_chromosome:_4	AUGUSTUS	CDS	31780872	31781937	1	-	0	ID=g16709.t1.CDS2;Parent=g16709.t1;
OY813001.1_Germaria_angustata_genome_assembly,_chromosome:_4	AUGUSTUS	exon	31780872	31781937	.	-	.	ID=g16709.t1.exon2;Parent=g16709.t1;
OY813001.1_Germaria_angustata_genome_assembly,_chromosome:_4	AUGUSTUS	intron	31781938	31782002	1	-	.	ID=g16709.t1.intron2;Parent=g16709.t1;
OY813001.1_Germaria_angustata_genome_assembly,_chromosome:_4	AUGUSTUS	CDS	31782003	31782464	1	-	0	ID=g16709.t1.CDS3;Parent=g16709.t1;
OY813001.1_Germaria_angustata_genome_assembly,_chromosome:_4	AUGUSTUS	exon	31782003	31782464	.	-	.	ID=g16709.t1.exon3;Parent=g16709.t1;
OY813001.1_Germaria_angustata_genome_assembly,_chromosome:_4	AUGUSTUS	start_codon	31782462	31782464	.	-	0	ID=g16709.t1.start1;Parent=g16709.t1;
OY813001.1_Germaria_angustata_genome_assembly,_chromosome:_4	AUGUSTUS	gene	31784084	31784627	.	+	.	ID=g16710;
OY813001.1_Germaria_angustata_genome_assembly,_chromosome:_4	AUGUSTUS	mRNA	31784084	31784627	1	+	.	ID=g16710.t1;Parent=g16710;
OY813001.1_Germaria_angustata_genome_assembly,_chromosome:_4	AUGUSTUS	start_codon	31784084	31784086	.	+	0	ID=g16710.t1.start1;Parent=g16710.t1;
OY813001.1_Germaria_angustata_genome_assembly,_chromosome:_4	AUGUSTUS	CDS	31784084	31784136	1	+	0	ID=g16710.t1.CDS1;Parent=g16710.t1;
OY813001.1_Germaria_angustata_genome_assembly,_chromosome:_4	AUGUSTUS	exon	31784084	31784136	.	+	.	ID=g16710.t1.exon1;Parent=g16710.t1;
OY813001.1_Germaria_angustata_genome_assembly,_chromosome:_4	AUGUSTUS	intron	31784137	31784212	1	+	.	ID=g16710.t1.intron1;Parent=g16710.t1;
OY813001.1_Germaria_angustata_genome_assembly,_chromosome:_4	AUGUSTUS	CDS	31784213	31784627	1	+	1	ID=g16710.t1.CDS2;Parent=g16710.t1;
OY813001.1_Germaria_angustata_genome_assembly,_chromosome:_4	AUGUSTUS	exon	31784213	31784627	.	+	.	ID=g16710.t1.exon2;Parent=g16710.t1;
OY813001.1_Germaria_angustata_genome_assembly,_chromosome:_4	AUGUSTUS	stop_codon	31784625	31784627	.	+	0	ID=g16710.t1.stop1;Parent=g16710.t1;
OY813001.1_Germaria_angustata_genome_assembly,_chromosome:_4	AUGUSTUS	gene	31784943	31786239	.	-	.	ID=g16711;
OY813001.1_Germaria_angustata_genome_assembly,_chromosome:_4	AUGUSTUS	mRNA	31784943	31786239	1	-	.	ID=g16711.t1;Parent=g16711;
OY813001.1_Germaria_angustata_genome_assembly,_chromosome:_4	AUGUSTUS	stop_codon	31784943	31784945	.	-	0	ID=g16711.t1.stop1;Parent=g16711.t1;
OY813001.1_Germaria_angustata_genome_assembly,_chromosome:_4	AUGUSTUS	CDS	31784943	31785716	1	-	0	ID=g16711.t1.CDS1;Parent=g16711.t1;
OY813001.1_Germaria_angustata_genome_assembly,_chromosome:_4	AUGUSTUS	exon	31784943	31785716	.	-	.	ID=g16711.t1.exon1;Parent=g16711.t1;
OY813001.1_Germaria_angustata_genome_assembly,_chromosome:_4	AUGUSTUS	intron	31785717	31785777	1	-	.	ID=g16711.t1.intron1;Parent=g16711.t1;
OY813001.1_Germaria_angustata_genome_assembly,_chromosome:_4	AUGUSTUS	CDS	31785778	31786239	1	-	0	ID=g16711.t1.CDS2;Parent=g16711.t1;
OY813001.1_Germaria_angustata_genome_assembly,_chromosome:_4	AUGUSTUS	exon	31785778	31786239	.	-	.	ID=g16711.t1.exon2;Parent=g16711.t1;
OY813001.1_Germaria_angustata_genome_assembly,_chromosome:_4	AUGUSTUS	start_codon	31786237	31786239	.	-	0	ID=g16711.t1.start1;Parent=g16711.t1;
OY813001.1_Germaria_angustata_genome_assembly,_chromosome:_4	AUGUSTUS	gene	31788039	31789396	.	-	.	ID=g16712;
OY813001.1_Germaria_angustata_genome_assembly,_chromosome:_4	AUGUSTUS	mRNA	31788039	31789396	1	-	.	ID=g16712.t1;Parent=g16712;
OY813001.1_Germaria_angustata_genome_assembly,_chromosome:_4	AUGUSTUS	stop_codon	31788039	31788041	.	-	0	ID=g16712.t1.stop1;Parent=g16712.t1;
OY813001.1_Germaria_angustata_genome_assembly,_chromosome:_4	AUGUSTUS	CDS	31788039	31788373	1	-	2	ID=g16712.t1.CDS1;Parent=g16712.t1;
OY813001.1_Germaria_angustata_genome_assembly,_chromosome:_4	AUGUSTUS	exon	31788039	31788373	.	-	.	ID=g16712.t1.exon1;Parent=g16712.t1;
OY813001.1_Germaria_angustata_genome_assembly,_chromosome:_4	AUGUSTUS	intron	31788374	31788803	1	-	.	ID=g16712.t1.intron1;Parent=g16712.t1;
OY813001.1_Germaria_angustata_genome_assembly,_chromosome:_4	AUGUSTUS	CDS	31788804	31789295	1	-	2	ID=g16712.t1.CDS2;Parent=g16712.t1;
OY813001.1_Germaria_angustata_genome_assembly,_chromosome:_4	AUGUSTUS	exon	31788804	31789295	.	-	.	ID=g16712.t1.exon2;Parent=g16712.t1;
OY813001.1_Germaria_angustata_genome_assembly,_chromosome:_4	AUGUSTUS	intron	31789296	31789347	1	-	.	ID=g16712.t1.intron2;Parent=g16712.t1;
OY813001.1_Germaria_angustata_genome_assembly,_chromosome:_4	AUGUSTUS	CDS	31789348	31789396	1	-	0	ID=g16712.t1.CDS3;Parent=g16712.t1;
OY813001.1_Germaria_angustata_genome_assembly,_chromosome:_4	AUGUSTUS	exon	31789348	31789396	.	-	.	ID=g16712.t1.exon3;Parent=g16712.t1;
OY813001.1_Germaria_angustata_genome_assembly,_chromosome:_4	AUGUSTUS	start_codon	31789394	31789396	.	-	0	ID=g16712.t1.start1;Parent=g16712.t1;
OY813001.1_Germaria_angustata_genome_assembly,_chromosome:_4	AUGUSTUS	mRNA	31788039	31789396	1	-	.	ID=g16712.t2;Parent=g16712;
OY813001.1_Germaria_angustata_genome_assembly,_chromosome:_4	AUGUSTUS	stop_codon	31788039	31788041	.	-	0	ID=g16712.t2.stop1;Parent=g16712.t2;
OY813001.1_Germaria_angustata_genome_assembly,_chromosome:_4	AUGUSTUS	CDS	31788039	31788373	1	-	2	ID=g16712.t2.CDS1;Parent=g16712.t2;
OY813001.1_Germaria_angustata_genome_assembly,_chromosome:_4	AUGUSTUS	exon	31788039	31788373	.	-	.	ID=g16712.t2.exon1;Parent=g16712.t2;
OY813001.1_Germaria_angustata_genome_assembly,_chromosome:_4	AUGUSTUS	intron	31788374	31788809	1	-	.	ID=g16712.t2.intron1;Parent=g16712.t2;
OY813001.1_Germaria_angustata_genome_assembly,_chromosome:_4	AUGUSTUS	CDS	31788810	31789295	1	-	2	ID=g16712.t2.CDS2;Parent=g16712.t2;
OY813001.1_Germaria_angustata_genome_assembly,_chromosome:_4	AUGUSTUS	exon	31788810	31789295	.	-	.	ID=g16712.t2.exon2;Parent=g16712.t2;
OY813001.1_Germaria_angustata_genome_assembly,_chromosome:_4	AUGUSTUS	intron	31789296	31789347	1	-	.	ID=g16712.t2.intron2;Parent=g16712.t2;
OY813001.1_Germaria_angustata_genome_assembly,_chromosome:_4	AUGUSTUS	CDS	31789348	31789396	1	-	0	ID=g16712.t2.CDS3;Parent=g16712.t2;
OY813001.1_Germaria_angustata_genome_assembly,_chromosome:_4	AUGUSTUS	exon	31789348	31789396	.	-	.	ID=g16712.t2.exon3;Parent=g16712.t2;
OY813001.1_Germaria_angustata_genome_assembly,_chromosome:_4	AUGUSTUS	start_codon	31789394	31789396	.	-	0	ID=g16712.t2.start1;Parent=g16712.t2;
OY813001.1_Germaria_angustata_genome_assembly,_chromosome:_4	AUGUSTUS	gene	31811758	31812636	.	+	.	ID=g16713;
OY813001.1_Germaria_angustata_genome_assembly,_chromosome:_4	AUGUSTUS	mRNA	31811758	31812636	1	+	.	ID=g16713.t1;Parent=g16713;
OY813001.1_Germaria_angustata_genome_assembly,_chromosome:_4	AUGUSTUS	start_codon	31811758	31811760	.	+	0	ID=g16713.t1.start1;Parent=g16713.t1;
OY813001.1_Germaria_angustata_genome_assembly,_chromosome:_4	AUGUSTUS	CDS	31811758	31812636	1	+	0	ID=g16713.t1.CDS1;Parent=g16713.t1;
OY813001.1_Germaria_angustata_genome_assembly,_chromosome:_4	AUGUSTUS	exon	31811758	31812636	.	+	.	ID=g16713.t1.exon1;Parent=g16713.t1;
OY813001.1_Germaria_angustata_genome_assembly,_chromosome:_4	AUGUSTUS	stop_codon	31812634	31812636	.	+	0	ID=g16713.t1.stop1;Parent=g16713.t1;
OY813001.1_Germaria_angustata_genome_assembly,_chromosome:_4	AUGUSTUS	gene	31843265	31846406	.	+	.	ID=g16714;
OY813001.1_Germaria_angustata_genome_assembly,_chromosome:_4	AUGUSTUS	mRNA	31843265	31846406	0.3	+	.	ID=g16714.t1;Parent=g16714;
OY813001.1_Germaria_angustata_genome_assembly,_chromosome:_4	AUGUSTUS	start_codon	31843265	31843267	.	+	0	ID=g16714.t1.start1;Parent=g16714.t1;
OY813001.1_Germaria_angustata_genome_assembly,_chromosome:_4	AUGUSTUS	CDS	31843265	31843312	0.3	+	0	ID=g16714.t1.CDS1;Parent=g16714.t1;
OY813001.1_Germaria_angustata_genome_assembly,_chromosome:_4	AUGUSTUS	exon	31843265	31843312	.	+	.	ID=g16714.t1.exon1;Parent=g16714.t1;
OY813001.1_Germaria_angustata_genome_assembly,_chromosome:_4	AUGUSTUS	intron	31843313	31843854	0.43	+	.	ID=g16714.t1.intron1;Parent=g16714.t1;
OY813001.1_Germaria_angustata_genome_assembly,_chromosome:_4	AUGUSTUS	CDS	31843855	31844036	1	+	0	ID=g16714.t1.CDS2;Parent=g16714.t1;
OY813001.1_Germaria_angustata_genome_assembly,_chromosome:_4	AUGUSTUS	exon	31843855	31844036	.	+	.	ID=g16714.t1.exon2;Parent=g16714.t1;
OY813001.1_Germaria_angustata_genome_assembly,_chromosome:_4	AUGUSTUS	intron	31844037	31844140	1	+	.	ID=g16714.t1.intron2;Parent=g16714.t1;
OY813001.1_Germaria_angustata_genome_assembly,_chromosome:_4	AUGUSTUS	CDS	31844141	31844269	1	+	1	ID=g16714.t1.CDS3;Parent=g16714.t1;
OY813001.1_Germaria_angustata_genome_assembly,_chromosome:_4	AUGUSTUS	exon	31844141	31844269	.	+	.	ID=g16714.t1.exon3;Parent=g16714.t1;
OY813001.1_Germaria_angustata_genome_assembly,_chromosome:_4	AUGUSTUS	intron	31844270	31845764	1	+	.	ID=g16714.t1.intron3;Parent=g16714.t1;
OY813001.1_Germaria_angustata_genome_assembly,_chromosome:_4	AUGUSTUS	CDS	31845765	31845889	1	+	1	ID=g16714.t1.CDS4;Parent=g16714.t1;
OY813001.1_Germaria_angustata_genome_assembly,_chromosome:_4	AUGUSTUS	exon	31845765	31845889	.	+	.	ID=g16714.t1.exon4;Parent=g16714.t1;
OY813001.1_Germaria_angustata_genome_assembly,_chromosome:_4	AUGUSTUS	intron	31845890	31846200	1	+	.	ID=g16714.t1.intron4;Parent=g16714.t1;
OY813001.1_Germaria_angustata_genome_assembly,_chromosome:_4	AUGUSTUS	CDS	31846201	31846406	1	+	2	ID=g16714.t1.CDS5;Parent=g16714.t1;
OY813001.1_Germaria_angustata_genome_assembly,_chromosome:_4	AUGUSTUS	exon	31846201	31846406	.	+	.	ID=g16714.t1.exon5;Parent=g16714.t1;
OY813001.1_Germaria_angustata_genome_assembly,_chromosome:_4	AUGUSTUS	stop_codon	31846404	31846406	.	+	0	ID=g16714.t1.stop1;Parent=g16714.t1;
OY813001.1_Germaria_angustata_genome_assembly,_chromosome:_4	AUGUSTUS	gene	32008648	32008947	.	-	.	ID=g16715;
OY813001.1_Germaria_angustata_genome_assembly,_chromosome:_4	AUGUSTUS	mRNA	32008648	32008947	1	-	.	ID=g16715.t1;Parent=g16715;
OY813001.1_Germaria_angustata_genome_assembly,_chromosome:_4	AUGUSTUS	stop_codon	32008648	32008650	.	-	0	ID=g16715.t1.stop1;Parent=g16715.t1;
OY813001.1_Germaria_angustata_genome_assembly,_chromosome:_4	AUGUSTUS	CDS	32008648	32008947	1	-	0	ID=g16715.t1.CDS1;Parent=g16715.t1;
OY813001.1_Germaria_angustata_genome_assembly,_chromosome:_4	AUGUSTUS	exon	32008648	32008947	.	-	.	ID=g16715.t1.exon1;Parent=g16715.t1;
OY813001.1_Germaria_angustata_genome_assembly,_chromosome:_4	AUGUSTUS	start_codon	32008945	32008947	.	-	0	ID=g16715.t1.start1;Parent=g16715.t1;
OY813001.1_Germaria_angustata_genome_assembly,_chromosome:_4	AUGUSTUS	gene	32016572	32020764	.	+	.	ID=g16716;
OY813001.1_Germaria_angustata_genome_assembly,_chromosome:_4	AUGUSTUS	mRNA	32020510	32020764	1	+	.	ID=g16716.t1;Parent=g16716;
OY813001.1_Germaria_angustata_genome_assembly,_chromosome:_4	AUGUSTUS	start_codon	32020510	32020512	.	+	0	ID=g16716.t1.start1;Parent=g16716.t1;
OY813001.1_Germaria_angustata_genome_assembly,_chromosome:_4	AUGUSTUS	CDS	32020510	32020764	1	+	0	ID=g16716.t1.CDS1;Parent=g16716.t1;
OY813001.1_Germaria_angustata_genome_assembly,_chromosome:_4	AUGUSTUS	exon	32020510	32020764	.	+	.	ID=g16716.t1.exon1;Parent=g16716.t1;
OY813001.1_Germaria_angustata_genome_assembly,_chromosome:_4	AUGUSTUS	stop_codon	32020762	32020764	.	+	0	ID=g16716.t1.stop1;Parent=g16716.t1;
OY813001.1_Germaria_angustata_genome_assembly,_chromosome:_4	AUGUSTUS	mRNA	32018071	32020764	0.97	+	.	ID=g16716.t2;Parent=g16716;
OY813001.1_Germaria_angustata_genome_assembly,_chromosome:_4	AUGUSTUS	start_codon	32018071	32018073	.	+	0	ID=g16716.t2.start1;Parent=g16716.t2;
OY813001.1_Germaria_angustata_genome_assembly,_chromosome:_4	AUGUSTUS	CDS	32018071	32020764	0.97	+	0	ID=g16716.t2.CDS1;Parent=g16716.t2;
OY813001.1_Germaria_angustata_genome_assembly,_chromosome:_4	AUGUSTUS	exon	32018071	32020764	.	+	.	ID=g16716.t2.exon1;Parent=g16716.t2;
OY813001.1_Germaria_angustata_genome_assembly,_chromosome:_4	AUGUSTUS	stop_codon	32020762	32020764	.	+	0	ID=g16716.t2.stop1;Parent=g16716.t2;
OY813001.1_Germaria_angustata_genome_assembly,_chromosome:_4	AUGUSTUS	mRNA	32016572	32018360	0.68	+	.	ID=g16716.t3;Parent=g16716;
OY813001.1_Germaria_angustata_genome_assembly,_chromosome:_4	AUGUSTUS	start_codon	32016572	32016574	.	+	0	ID=g16716.t3.start1;Parent=g16716.t3;
OY813001.1_Germaria_angustata_genome_assembly,_chromosome:_4	AUGUSTUS	CDS	32016572	32016592	0.91	+	0	ID=g16716.t3.CDS1;Parent=g16716.t3;
OY813001.1_Germaria_angustata_genome_assembly,_chromosome:_4	AUGUSTUS	exon	32016572	32016592	.	+	.	ID=g16716.t3.exon1;Parent=g16716.t3;
OY813001.1_Germaria_angustata_genome_assembly,_chromosome:_4	AUGUSTUS	intron	32016593	32016781	0.91	+	.	ID=g16716.t3.intron1;Parent=g16716.t3;
OY813001.1_Germaria_angustata_genome_assembly,_chromosome:_4	AUGUSTUS	CDS	32016782	32017501	0.91	+	0	ID=g16716.t3.CDS2;Parent=g16716.t3;
OY813001.1_Germaria_angustata_genome_assembly,_chromosome:_4	AUGUSTUS	exon	32016782	32017501	.	+	.	ID=g16716.t3.exon2;Parent=g16716.t3;
OY813001.1_Germaria_angustata_genome_assembly,_chromosome:_4	AUGUSTUS	intron	32017502	32017575	1	+	.	ID=g16716.t3.intron2;Parent=g16716.t3;
OY813001.1_Germaria_angustata_genome_assembly,_chromosome:_4	AUGUSTUS	CDS	32017576	32018262	0.92	+	0	ID=g16716.t3.CDS3;Parent=g16716.t3;
OY813001.1_Germaria_angustata_genome_assembly,_chromosome:_4	AUGUSTUS	exon	32017576	32018262	.	+	.	ID=g16716.t3.exon3;Parent=g16716.t3;
OY813001.1_Germaria_angustata_genome_assembly,_chromosome:_4	AUGUSTUS	intron	32018263	32018336	0.75	+	.	ID=g16716.t3.intron3;Parent=g16716.t3;
OY813001.1_Germaria_angustata_genome_assembly,_chromosome:_4	AUGUSTUS	CDS	32018337	32018360	0.75	+	0	ID=g16716.t3.CDS4;Parent=g16716.t3;
OY813001.1_Germaria_angustata_genome_assembly,_chromosome:_4	AUGUSTUS	exon	32018337	32018360	.	+	.	ID=g16716.t3.exon4;Parent=g16716.t3;
OY813001.1_Germaria_angustata_genome_assembly,_chromosome:_4	AUGUSTUS	stop_codon	32018358	32018360	.	+	0	ID=g16716.t3.stop1;Parent=g16716.t3;
OY813001.1_Germaria_angustata_genome_assembly,_chromosome:_4	AUGUSTUS	gene	32301199	32303355	.	+	.	ID=g16717;
OY813001.1_Germaria_angustata_genome_assembly,_chromosome:_4	AUGUSTUS	mRNA	32301199	32303355	1	+	.	ID=g16717.t1;Parent=g16717;
OY813001.1_Germaria_angustata_genome_assembly,_chromosome:_4	AUGUSTUS	start_codon	32301199	32301201	.	+	0	ID=g16717.t1.start1;Parent=g16717.t1;
OY813001.1_Germaria_angustata_genome_assembly,_chromosome:_4	AUGUSTUS	CDS	32301199	32301771	1	+	0	ID=g16717.t1.CDS1;Parent=g16717.t1;
OY813001.1_Germaria_angustata_genome_assembly,_chromosome:_4	AUGUSTUS	exon	32301199	32301771	.	+	.	ID=g16717.t1.exon1;Parent=g16717.t1;
OY813001.1_Germaria_angustata_genome_assembly,_chromosome:_4	AUGUSTUS	intron	32301772	32301879	1	+	.	ID=g16717.t1.intron1;Parent=g16717.t1;
OY813001.1_Germaria_angustata_genome_assembly,_chromosome:_4	AUGUSTUS	CDS	32301880	32303355	1	+	0	ID=g16717.t1.CDS2;Parent=g16717.t1;
OY813001.1_Germaria_angustata_genome_assembly,_chromosome:_4	AUGUSTUS	exon	32301880	32303355	.	+	.	ID=g16717.t1.exon2;Parent=g16717.t1;
OY813001.1_Germaria_angustata_genome_assembly,_chromosome:_4	AUGUSTUS	stop_codon	32303353	32303355	.	+	0	ID=g16717.t1.stop1;Parent=g16717.t1;
OY813001.1_Germaria_angustata_genome_assembly,_chromosome:_4	GeneMark.hmm3	mRNA	32301199	32303355	.	+	.	ID=g16717.t2;Parent=g16717;
OY813001.1_Germaria_angustata_genome_assembly,_chromosome:_4	GeneMark.hmm3	start_codon	32301199	32301201	.	+	0	ID=g16717.t2.start1;Parent=g16717.t2;
OY813001.1_Germaria_angustata_genome_assembly,_chromosome:_4	GeneMark.hmm3	CDS	32301199	32301771	.	+	0	ID=g16717.t2.CDS1;Parent=g16717.t2;
OY813001.1_Germaria_angustata_genome_assembly,_chromosome:_4	GeneMark.hmm3	exon	32301199	32301771	0	+	.	ID=g16717.t2.exon1;Parent=g16717.t2;
OY813001.1_Germaria_angustata_genome_assembly,_chromosome:_4	GeneMark.hmm3	intron	32301772	32301879	.	+	0	ID=g16717.t2.intron1;Parent=g16717.t2;
OY813001.1_Germaria_angustata_genome_assembly,_chromosome:_4	GeneMark.hmm3	CDS	32301880	32302081	.	+	0	ID=g16717.t2.CDS2;Parent=g16717.t2;
OY813001.1_Germaria_angustata_genome_assembly,_chromosome:_4	GeneMark.hmm3	exon	32301880	32302081	0	+	.	ID=g16717.t2.exon2;Parent=g16717.t2;
OY813001.1_Germaria_angustata_genome_assembly,_chromosome:_4	GeneMark.hmm3	intron	32302082	32302120	.	+	2	ID=g16717.t2.intron2;Parent=g16717.t2;
OY813001.1_Germaria_angustata_genome_assembly,_chromosome:_4	GeneMark.hmm3	CDS	32302121	32303355	.	+	2	ID=g16717.t2.CDS3;Parent=g16717.t2;
OY813001.1_Germaria_angustata_genome_assembly,_chromosome:_4	GeneMark.hmm3	exon	32302121	32303355	0	+	.	ID=g16717.t2.exon3;Parent=g16717.t2;
OY813001.1_Germaria_angustata_genome_assembly,_chromosome:_4	GeneMark.hmm3	stop_codon	32303353	32303355	.	+	0	ID=g16717.t2.stop1;Parent=g16717.t2;
OY813001.1_Germaria_angustata_genome_assembly,_chromosome:_4	AUGUSTUS	gene	32402386	32402763	.	+	.	ID=g16718;
OY813001.1_Germaria_angustata_genome_assembly,_chromosome:_4	AUGUSTUS	mRNA	32402386	32402763	0.83	+	.	ID=g16718.t1;Parent=g16718;
OY813001.1_Germaria_angustata_genome_assembly,_chromosome:_4	AUGUSTUS	start_codon	32402386	32402388	.	+	0	ID=g16718.t1.start1;Parent=g16718.t1;
OY813001.1_Germaria_angustata_genome_assembly,_chromosome:_4	AUGUSTUS	CDS	32402386	32402763	0.83	+	0	ID=g16718.t1.CDS1;Parent=g16718.t1;
OY813001.1_Germaria_angustata_genome_assembly,_chromosome:_4	AUGUSTUS	exon	32402386	32402763	.	+	.	ID=g16718.t1.exon1;Parent=g16718.t1;
OY813001.1_Germaria_angustata_genome_assembly,_chromosome:_4	AUGUSTUS	stop_codon	32402761	32402763	.	+	0	ID=g16718.t1.stop1;Parent=g16718.t1;
OY813001.1_Germaria_angustata_genome_assembly,_chromosome:_4	AUGUSTUS	gene	32511557	32511838	.	-	.	ID=g16719;
OY813001.1_Germaria_angustata_genome_assembly,_chromosome:_4	AUGUSTUS	mRNA	32511557	32511838	1	-	.	ID=g16719.t1;Parent=g16719;
OY813001.1_Germaria_angustata_genome_assembly,_chromosome:_4	AUGUSTUS	stop_codon	32511557	32511559	.	-	0	ID=g16719.t1.stop1;Parent=g16719.t1;
OY813001.1_Germaria_angustata_genome_assembly,_chromosome:_4	AUGUSTUS	CDS	32511557	32511569	1	-	1	ID=g16719.t1.CDS1;Parent=g16719.t1;
OY813001.1_Germaria_angustata_genome_assembly,_chromosome:_4	AUGUSTUS	exon	32511557	32511569	.	-	.	ID=g16719.t1.exon1;Parent=g16719.t1;
OY813001.1_Germaria_angustata_genome_assembly,_chromosome:_4	AUGUSTUS	intron	32511570	32511611	1	-	.	ID=g16719.t1.intron1;Parent=g16719.t1;
OY813001.1_Germaria_angustata_genome_assembly,_chromosome:_4	AUGUSTUS	CDS	32511612	32511838	1	-	0	ID=g16719.t1.CDS2;Parent=g16719.t1;
OY813001.1_Germaria_angustata_genome_assembly,_chromosome:_4	AUGUSTUS	exon	32511612	32511838	.	-	.	ID=g16719.t1.exon2;Parent=g16719.t1;
OY813001.1_Germaria_angustata_genome_assembly,_chromosome:_4	AUGUSTUS	start_codon	32511836	32511838	.	-	0	ID=g16719.t1.start1;Parent=g16719.t1;
OY813001.1_Germaria_angustata_genome_assembly,_chromosome:_4	AUGUSTUS	gene	32656643	32661877	.	-	.	ID=g16720;
OY813001.1_Germaria_angustata_genome_assembly,_chromosome:_4	AUGUSTUS	mRNA	32656643	32661877	1	-	.	ID=g16720.t1;Parent=g16720;
OY813001.1_Germaria_angustata_genome_assembly,_chromosome:_4	AUGUSTUS	stop_codon	32656643	32656645	.	-	0	ID=g16720.t1.stop1;Parent=g16720.t1;
OY813001.1_Germaria_angustata_genome_assembly,_chromosome:_4	AUGUSTUS	CDS	32656643	32657612	1	-	1	ID=g16720.t1.CDS1;Parent=g16720.t1;
OY813001.1_Germaria_angustata_genome_assembly,_chromosome:_4	AUGUSTUS	exon	32656643	32657612	.	-	.	ID=g16720.t1.exon1;Parent=g16720.t1;
OY813001.1_Germaria_angustata_genome_assembly,_chromosome:_4	AUGUSTUS	intron	32657613	32657669	1	-	.	ID=g16720.t1.intron1;Parent=g16720.t1;
OY813001.1_Germaria_angustata_genome_assembly,_chromosome:_4	AUGUSTUS	CDS	32657670	32657786	1	-	1	ID=g16720.t1.CDS2;Parent=g16720.t1;
OY813001.1_Germaria_angustata_genome_assembly,_chromosome:_4	AUGUSTUS	exon	32657670	32657786	.	-	.	ID=g16720.t1.exon2;Parent=g16720.t1;
OY813001.1_Germaria_angustata_genome_assembly,_chromosome:_4	AUGUSTUS	intron	32657787	32661214	1	-	.	ID=g16720.t1.intron2;Parent=g16720.t1;
OY813001.1_Germaria_angustata_genome_assembly,_chromosome:_4	AUGUSTUS	CDS	32661215	32661401	1	-	2	ID=g16720.t1.CDS3;Parent=g16720.t1;
OY813001.1_Germaria_angustata_genome_assembly,_chromosome:_4	AUGUSTUS	exon	32661215	32661401	.	-	.	ID=g16720.t1.exon3;Parent=g16720.t1;
OY813001.1_Germaria_angustata_genome_assembly,_chromosome:_4	AUGUSTUS	intron	32661402	32661464	1	-	.	ID=g16720.t1.intron3;Parent=g16720.t1;
OY813001.1_Germaria_angustata_genome_assembly,_chromosome:_4	AUGUSTUS	CDS	32661465	32661672	1	-	0	ID=g16720.t1.CDS4;Parent=g16720.t1;
OY813001.1_Germaria_angustata_genome_assembly,_chromosome:_4	AUGUSTUS	exon	32661465	32661672	.	-	.	ID=g16720.t1.exon4;Parent=g16720.t1;
OY813001.1_Germaria_angustata_genome_assembly,_chromosome:_4	AUGUSTUS	intron	32661673	32661736	1	-	.	ID=g16720.t1.intron4;Parent=g16720.t1;
OY813001.1_Germaria_angustata_genome_assembly,_chromosome:_4	AUGUSTUS	CDS	32661737	32661877	1	-	0	ID=g16720.t1.CDS5;Parent=g16720.t1;
OY813001.1_Germaria_angustata_genome_assembly,_chromosome:_4	AUGUSTUS	exon	32661737	32661877	.	-	.	ID=g16720.t1.exon5;Parent=g16720.t1;
OY813001.1_Germaria_angustata_genome_assembly,_chromosome:_4	AUGUSTUS	start_codon	32661875	32661877	.	-	0	ID=g16720.t1.start1;Parent=g16720.t1;
OY813001.1_Germaria_angustata_genome_assembly,_chromosome:_4	AUGUSTUS	gene	32670314	32672560	.	+	.	ID=g16721;
OY813001.1_Germaria_angustata_genome_assembly,_chromosome:_4	AUGUSTUS	mRNA	32670314	32672560	1	+	.	ID=g16721.t1;Parent=g16721;
OY813001.1_Germaria_angustata_genome_assembly,_chromosome:_4	AUGUSTUS	start_codon	32670314	32670316	.	+	0	ID=g16721.t1.start1;Parent=g16721.t1;
OY813001.1_Germaria_angustata_genome_assembly,_chromosome:_4	AUGUSTUS	CDS	32670314	32670454	1	+	0	ID=g16721.t1.CDS1;Parent=g16721.t1;
OY813001.1_Germaria_angustata_genome_assembly,_chromosome:_4	AUGUSTUS	exon	32670314	32670454	.	+	.	ID=g16721.t1.exon1;Parent=g16721.t1;
OY813001.1_Germaria_angustata_genome_assembly,_chromosome:_4	AUGUSTUS	intron	32670455	32670518	1	+	.	ID=g16721.t1.intron1;Parent=g16721.t1;
OY813001.1_Germaria_angustata_genome_assembly,_chromosome:_4	AUGUSTUS	CDS	32670519	32670726	1	+	0	ID=g16721.t1.CDS2;Parent=g16721.t1;
OY813001.1_Germaria_angustata_genome_assembly,_chromosome:_4	AUGUSTUS	exon	32670519	32670726	.	+	.	ID=g16721.t1.exon2;Parent=g16721.t1;
OY813001.1_Germaria_angustata_genome_assembly,_chromosome:_4	AUGUSTUS	intron	32670727	32670785	1	+	.	ID=g16721.t1.intron2;Parent=g16721.t1;
OY813001.1_Germaria_angustata_genome_assembly,_chromosome:_4	AUGUSTUS	CDS	32670786	32670972	1	+	2	ID=g16721.t1.CDS3;Parent=g16721.t1;
OY813001.1_Germaria_angustata_genome_assembly,_chromosome:_4	AUGUSTUS	exon	32670786	32670972	.	+	.	ID=g16721.t1.exon3;Parent=g16721.t1;
OY813001.1_Germaria_angustata_genome_assembly,_chromosome:_4	AUGUSTUS	intron	32670973	32671398	1	+	.	ID=g16721.t1.intron3;Parent=g16721.t1;
OY813001.1_Germaria_angustata_genome_assembly,_chromosome:_4	AUGUSTUS	CDS	32671399	32671515	1	+	1	ID=g16721.t1.CDS4;Parent=g16721.t1;
OY813001.1_Germaria_angustata_genome_assembly,_chromosome:_4	AUGUSTUS	exon	32671399	32671515	.	+	.	ID=g16721.t1.exon4;Parent=g16721.t1;
OY813001.1_Germaria_angustata_genome_assembly,_chromosome:_4	AUGUSTUS	intron	32671516	32671584	1	+	.	ID=g16721.t1.intron4;Parent=g16721.t1;
OY813001.1_Germaria_angustata_genome_assembly,_chromosome:_4	AUGUSTUS	CDS	32671585	32672560	1	+	1	ID=g16721.t1.CDS5;Parent=g16721.t1;
OY813001.1_Germaria_angustata_genome_assembly,_chromosome:_4	AUGUSTUS	exon	32671585	32672560	.	+	.	ID=g16721.t1.exon5;Parent=g16721.t1;
OY813001.1_Germaria_angustata_genome_assembly,_chromosome:_4	AUGUSTUS	stop_codon	32672558	32672560	.	+	0	ID=g16721.t1.stop1;Parent=g16721.t1;
OY813001.1_Germaria_angustata_genome_assembly,_chromosome:_4	AUGUSTUS	gene	32676231	32678477	.	+	.	ID=g16722;
OY813001.1_Germaria_angustata_genome_assembly,_chromosome:_4	AUGUSTUS	mRNA	32676231	32678477	1	+	.	ID=g16722.t1;Parent=g16722;
OY813001.1_Germaria_angustata_genome_assembly,_chromosome:_4	AUGUSTUS	start_codon	32676231	32676233	.	+	0	ID=g16722.t1.start1;Parent=g16722.t1;
OY813001.1_Germaria_angustata_genome_assembly,_chromosome:_4	AUGUSTUS	CDS	32676231	32676371	1	+	0	ID=g16722.t1.CDS1;Parent=g16722.t1;
OY813001.1_Germaria_angustata_genome_assembly,_chromosome:_4	AUGUSTUS	exon	32676231	32676371	.	+	.	ID=g16722.t1.exon1;Parent=g16722.t1;
OY813001.1_Germaria_angustata_genome_assembly,_chromosome:_4	AUGUSTUS	intron	32676372	32676435	1	+	.	ID=g16722.t1.intron1;Parent=g16722.t1;
OY813001.1_Germaria_angustata_genome_assembly,_chromosome:_4	AUGUSTUS	CDS	32676436	32676643	1	+	0	ID=g16722.t1.CDS2;Parent=g16722.t1;
OY813001.1_Germaria_angustata_genome_assembly,_chromosome:_4	AUGUSTUS	exon	32676436	32676643	.	+	.	ID=g16722.t1.exon2;Parent=g16722.t1;
OY813001.1_Germaria_angustata_genome_assembly,_chromosome:_4	AUGUSTUS	intron	32676644	32676701	1	+	.	ID=g16722.t1.intron2;Parent=g16722.t1;
OY813001.1_Germaria_angustata_genome_assembly,_chromosome:_4	AUGUSTUS	CDS	32676702	32676888	1	+	2	ID=g16722.t1.CDS3;Parent=g16722.t1;
OY813001.1_Germaria_angustata_genome_assembly,_chromosome:_4	AUGUSTUS	exon	32676702	32676888	.	+	.	ID=g16722.t1.exon3;Parent=g16722.t1;
OY813001.1_Germaria_angustata_genome_assembly,_chromosome:_4	AUGUSTUS	intron	32676889	32677342	1	+	.	ID=g16722.t1.intron3;Parent=g16722.t1;
OY813001.1_Germaria_angustata_genome_assembly,_chromosome:_4	AUGUSTUS	CDS	32677343	32677459	1	+	1	ID=g16722.t1.CDS4;Parent=g16722.t1;
OY813001.1_Germaria_angustata_genome_assembly,_chromosome:_4	AUGUSTUS	exon	32677343	32677459	.	+	.	ID=g16722.t1.exon4;Parent=g16722.t1;
OY813001.1_Germaria_angustata_genome_assembly,_chromosome:_4	AUGUSTUS	intron	32677460	32677525	1	+	.	ID=g16722.t1.intron4;Parent=g16722.t1;
OY813001.1_Germaria_angustata_genome_assembly,_chromosome:_4	AUGUSTUS	CDS	32677526	32678477	1	+	1	ID=g16722.t1.CDS5;Parent=g16722.t1;
OY813001.1_Germaria_angustata_genome_assembly,_chromosome:_4	AUGUSTUS	exon	32677526	32678477	.	+	.	ID=g16722.t1.exon5;Parent=g16722.t1;
OY813001.1_Germaria_angustata_genome_assembly,_chromosome:_4	AUGUSTUS	stop_codon	32678475	32678477	.	+	0	ID=g16722.t1.stop1;Parent=g16722.t1;
OY813001.1_Germaria_angustata_genome_assembly,_chromosome:_4	AUGUSTUS	gene	32702146	32738934	.	-	.	ID=g16723;
OY813001.1_Germaria_angustata_genome_assembly,_chromosome:_4	AUGUSTUS	mRNA	32702146	32738934	0.99	-	.	ID=g16723.t1;Parent=g16723;
OY813001.1_Germaria_angustata_genome_assembly,_chromosome:_4	AUGUSTUS	stop_codon	32702146	32702148	.	-	0	ID=g16723.t1.stop1;Parent=g16723.t1;
OY813001.1_Germaria_angustata_genome_assembly,_chromosome:_4	AUGUSTUS	CDS	32702146	32702323	1	-	1	ID=g16723.t1.CDS1;Parent=g16723.t1;
OY813001.1_Germaria_angustata_genome_assembly,_chromosome:_4	AUGUSTUS	exon	32702146	32702323	.	-	.	ID=g16723.t1.exon1;Parent=g16723.t1;
OY813001.1_Germaria_angustata_genome_assembly,_chromosome:_4	AUGUSTUS	intron	32702324	32704274	1	-	.	ID=g16723.t1.intron1;Parent=g16723.t1;
OY813001.1_Germaria_angustata_genome_assembly,_chromosome:_4	AUGUSTUS	CDS	32704275	32704781	1	-	1	ID=g16723.t1.CDS2;Parent=g16723.t1;
OY813001.1_Germaria_angustata_genome_assembly,_chromosome:_4	AUGUSTUS	exon	32704275	32704781	.	-	.	ID=g16723.t1.exon2;Parent=g16723.t1;
OY813001.1_Germaria_angustata_genome_assembly,_chromosome:_4	AUGUSTUS	intron	32704782	32707232	1	-	.	ID=g16723.t1.intron2;Parent=g16723.t1;
OY813001.1_Germaria_angustata_genome_assembly,_chromosome:_4	AUGUSTUS	CDS	32707233	32707254	1	-	2	ID=g16723.t1.CDS3;Parent=g16723.t1;
OY813001.1_Germaria_angustata_genome_assembly,_chromosome:_4	AUGUSTUS	exon	32707233	32707254	.	-	.	ID=g16723.t1.exon3;Parent=g16723.t1;
OY813001.1_Germaria_angustata_genome_assembly,_chromosome:_4	AUGUSTUS	intron	32707255	32712996	1	-	.	ID=g16723.t1.intron3;Parent=g16723.t1;
OY813001.1_Germaria_angustata_genome_assembly,_chromosome:_4	AUGUSTUS	CDS	32712997	32713192	1	-	0	ID=g16723.t1.CDS4;Parent=g16723.t1;
OY813001.1_Germaria_angustata_genome_assembly,_chromosome:_4	AUGUSTUS	exon	32712997	32713192	.	-	.	ID=g16723.t1.exon4;Parent=g16723.t1;
OY813001.1_Germaria_angustata_genome_assembly,_chromosome:_4	AUGUSTUS	intron	32713193	32735226	1	-	.	ID=g16723.t1.intron4;Parent=g16723.t1;
OY813001.1_Germaria_angustata_genome_assembly,_chromosome:_4	AUGUSTUS	CDS	32735227	32738934	0.99	-	0	ID=g16723.t1.CDS5;Parent=g16723.t1;
OY813001.1_Germaria_angustata_genome_assembly,_chromosome:_4	AUGUSTUS	exon	32735227	32738934	.	-	.	ID=g16723.t1.exon5;Parent=g16723.t1;
OY813001.1_Germaria_angustata_genome_assembly,_chromosome:_4	AUGUSTUS	start_codon	32738932	32738934	.	-	0	ID=g16723.t1.start1;Parent=g16723.t1;
OY813001.1_Germaria_angustata_genome_assembly,_chromosome:_4	AUGUSTUS	gene	32752298	32753005	.	-	.	ID=g16724;
OY813001.1_Germaria_angustata_genome_assembly,_chromosome:_4	AUGUSTUS	mRNA	32752298	32753005	1	-	.	ID=g16724.t1;Parent=g16724;
OY813001.1_Germaria_angustata_genome_assembly,_chromosome:_4	AUGUSTUS	stop_codon	32752298	32752300	.	-	0	ID=g16724.t1.stop1;Parent=g16724.t1;
OY813001.1_Germaria_angustata_genome_assembly,_chromosome:_4	AUGUSTUS	CDS	32752298	32753005	1	-	0	ID=g16724.t1.CDS1;Parent=g16724.t1;
OY813001.1_Germaria_angustata_genome_assembly,_chromosome:_4	AUGUSTUS	exon	32752298	32753005	.	-	.	ID=g16724.t1.exon1;Parent=g16724.t1;
OY813001.1_Germaria_angustata_genome_assembly,_chromosome:_4	AUGUSTUS	start_codon	32753003	32753005	.	-	0	ID=g16724.t1.start1;Parent=g16724.t1;
OY813001.1_Germaria_angustata_genome_assembly,_chromosome:_4	AUGUSTUS	gene	32753088	32754047	.	-	.	ID=g16725;
OY813001.1_Germaria_angustata_genome_assembly,_chromosome:_4	AUGUSTUS	mRNA	32753088	32754047	1	-	.	ID=g16725.t1;Parent=g16725;
OY813001.1_Germaria_angustata_genome_assembly,_chromosome:_4	AUGUSTUS	stop_codon	32753088	32753090	.	-	0	ID=g16725.t1.stop1;Parent=g16725.t1;
OY813001.1_Germaria_angustata_genome_assembly,_chromosome:_4	AUGUSTUS	CDS	32753088	32754047	1	-	0	ID=g16725.t1.CDS1;Parent=g16725.t1;
OY813001.1_Germaria_angustata_genome_assembly,_chromosome:_4	AUGUSTUS	exon	32753088	32754047	.	-	.	ID=g16725.t1.exon1;Parent=g16725.t1;
OY813001.1_Germaria_angustata_genome_assembly,_chromosome:_4	AUGUSTUS	start_codon	32754045	32754047	.	-	0	ID=g16725.t1.start1;Parent=g16725.t1;
OY813001.1_Germaria_angustata_genome_assembly,_chromosome:_4	AUGUSTUS	gene	32756755	32758260	.	-	.	ID=g16726;
OY813001.1_Germaria_angustata_genome_assembly,_chromosome:_4	AUGUSTUS	mRNA	32756755	32758260	0.99	-	.	ID=g16726.t1;Parent=g16726;
OY813001.1_Germaria_angustata_genome_assembly,_chromosome:_4	AUGUSTUS	stop_codon	32756755	32756757	.	-	0	ID=g16726.t1.stop1;Parent=g16726.t1;
OY813001.1_Germaria_angustata_genome_assembly,_chromosome:_4	AUGUSTUS	CDS	32756755	32758260	0.99	-	0	ID=g16726.t1.CDS1;Parent=g16726.t1;
OY813001.1_Germaria_angustata_genome_assembly,_chromosome:_4	AUGUSTUS	exon	32756755	32758260	.	-	.	ID=g16726.t1.exon1;Parent=g16726.t1;
OY813001.1_Germaria_angustata_genome_assembly,_chromosome:_4	AUGUSTUS	start_codon	32758258	32758260	.	-	0	ID=g16726.t1.start1;Parent=g16726.t1;
OY813001.1_Germaria_angustata_genome_assembly,_chromosome:_4	AUGUSTUS	gene	32756755	32758260	.	-	.	ID=g16727;
OY813001.1_Germaria_angustata_genome_assembly,_chromosome:_4	AUGUSTUS	mRNA	32756755	32758260	0.91	-	.	ID=g16727.t1;Parent=g16727;
OY813001.1_Germaria_angustata_genome_assembly,_chromosome:_4	AUGUSTUS	stop_codon	32756755	32756757	.	-	0	ID=g16727.t1.stop1;Parent=g16727.t1;
OY813001.1_Germaria_angustata_genome_assembly,_chromosome:_4	AUGUSTUS	CDS	32756755	32757143	0.92	-	2	ID=g16727.t1.CDS1;Parent=g16727.t1;
OY813001.1_Germaria_angustata_genome_assembly,_chromosome:_4	AUGUSTUS	exon	32756755	32757143	.	-	.	ID=g16727.t1.exon1;Parent=g16727.t1;
OY813001.1_Germaria_angustata_genome_assembly,_chromosome:_4	AUGUSTUS	intron	32757144	32757899	0.98	-	.	ID=g16727.t1.intron1;Parent=g16727.t1;
OY813001.1_Germaria_angustata_genome_assembly,_chromosome:_4	AUGUSTUS	CDS	32757900	32758260	0.99	-	0	ID=g16727.t1.CDS2;Parent=g16727.t1;
OY813001.1_Germaria_angustata_genome_assembly,_chromosome:_4	AUGUSTUS	exon	32757900	32758260	.	-	.	ID=g16727.t1.exon2;Parent=g16727.t1;
OY813001.1_Germaria_angustata_genome_assembly,_chromosome:_4	AUGUSTUS	start_codon	32758258	32758260	.	-	0	ID=g16727.t1.start1;Parent=g16727.t1;
OY813001.1_Germaria_angustata_genome_assembly,_chromosome:_4	AUGUSTUS	gene	32845942	32846265	.	-	.	ID=g16728;
OY813001.1_Germaria_angustata_genome_assembly,_chromosome:_4	AUGUSTUS	mRNA	32845942	32846265	0.97	-	.	ID=g16728.t1;Parent=g16728;
OY813001.1_Germaria_angustata_genome_assembly,_chromosome:_4	AUGUSTUS	stop_codon	32845942	32845944	.	-	0	ID=g16728.t1.stop1;Parent=g16728.t1;
OY813001.1_Germaria_angustata_genome_assembly,_chromosome:_4	AUGUSTUS	CDS	32845942	32846265	0.97	-	0	ID=g16728.t1.CDS1;Parent=g16728.t1;
OY813001.1_Germaria_angustata_genome_assembly,_chromosome:_4	AUGUSTUS	exon	32845942	32846265	.	-	.	ID=g16728.t1.exon1;Parent=g16728.t1;
OY813001.1_Germaria_angustata_genome_assembly,_chromosome:_4	AUGUSTUS	start_codon	32846263	32846265	.	-	0	ID=g16728.t1.start1;Parent=g16728.t1;
OY813001.1_Germaria_angustata_genome_assembly,_chromosome:_4	AUGUSTUS	gene	32846512	32847037	.	-	.	ID=g16729;
OY813001.1_Germaria_angustata_genome_assembly,_chromosome:_4	AUGUSTUS	mRNA	32846512	32847037	0.68	-	.	ID=g16729.t1;Parent=g16729;
OY813001.1_Germaria_angustata_genome_assembly,_chromosome:_4	AUGUSTUS	stop_codon	32846512	32846514	.	-	0	ID=g16729.t1.stop1;Parent=g16729.t1;
OY813001.1_Germaria_angustata_genome_assembly,_chromosome:_4	AUGUSTUS	CDS	32846512	32846713	0.97	-	1	ID=g16729.t1.CDS1;Parent=g16729.t1;
OY813001.1_Germaria_angustata_genome_assembly,_chromosome:_4	AUGUSTUS	exon	32846512	32846713	.	-	.	ID=g16729.t1.exon1;Parent=g16729.t1;
OY813001.1_Germaria_angustata_genome_assembly,_chromosome:_4	AUGUSTUS	intron	32846714	32846775	0.7	-	.	ID=g16729.t1.intron1;Parent=g16729.t1;
OY813001.1_Germaria_angustata_genome_assembly,_chromosome:_4	AUGUSTUS	CDS	32846776	32846844	0.7	-	1	ID=g16729.t1.CDS2;Parent=g16729.t1;
OY813001.1_Germaria_angustata_genome_assembly,_chromosome:_4	AUGUSTUS	exon	32846776	32846844	.	-	.	ID=g16729.t1.exon2;Parent=g16729.t1;
OY813001.1_Germaria_angustata_genome_assembly,_chromosome:_4	AUGUSTUS	intron	32846845	32846909	1	-	.	ID=g16729.t1.intron2;Parent=g16729.t1;
OY813001.1_Germaria_angustata_genome_assembly,_chromosome:_4	AUGUSTUS	CDS	32846910	32847037	1	-	0	ID=g16729.t1.CDS3;Parent=g16729.t1;
OY813001.1_Germaria_angustata_genome_assembly,_chromosome:_4	AUGUSTUS	exon	32846910	32847037	.	-	.	ID=g16729.t1.exon3;Parent=g16729.t1;
OY813001.1_Germaria_angustata_genome_assembly,_chromosome:_4	AUGUSTUS	start_codon	32847035	32847037	.	-	0	ID=g16729.t1.start1;Parent=g16729.t1;
OY813001.1_Germaria_angustata_genome_assembly,_chromosome:_4	AUGUSTUS	gene	32854336	32855877	.	+	.	ID=g16730;
OY813001.1_Germaria_angustata_genome_assembly,_chromosome:_4	AUGUSTUS	mRNA	32854336	32855877	0.41	+	.	ID=g16730.t1;Parent=g16730;
OY813001.1_Germaria_angustata_genome_assembly,_chromosome:_4	AUGUSTUS	start_codon	32854336	32854338	.	+	0	ID=g16730.t1.start1;Parent=g16730.t1;
OY813001.1_Germaria_angustata_genome_assembly,_chromosome:_4	AUGUSTUS	CDS	32854336	32855049	0.42	+	0	ID=g16730.t1.CDS1;Parent=g16730.t1;
OY813001.1_Germaria_angustata_genome_assembly,_chromosome:_4	AUGUSTUS	exon	32854336	32855049	.	+	.	ID=g16730.t1.exon1;Parent=g16730.t1;
OY813001.1_Germaria_angustata_genome_assembly,_chromosome:_4	AUGUSTUS	intron	32855050	32855634	0.43	+	.	ID=g16730.t1.intron1;Parent=g16730.t1;
OY813001.1_Germaria_angustata_genome_assembly,_chromosome:_4	AUGUSTUS	CDS	32855635	32855877	0.43	+	0	ID=g16730.t1.CDS2;Parent=g16730.t1;
OY813001.1_Germaria_angustata_genome_assembly,_chromosome:_4	AUGUSTUS	exon	32855635	32855877	.	+	.	ID=g16730.t1.exon2;Parent=g16730.t1;
OY813001.1_Germaria_angustata_genome_assembly,_chromosome:_4	AUGUSTUS	stop_codon	32855875	32855877	.	+	0	ID=g16730.t1.stop1;Parent=g16730.t1;
OY813001.1_Germaria_angustata_genome_assembly,_chromosome:_4	AUGUSTUS	gene	32870506	32874162	.	-	.	ID=g16731;
OY813001.1_Germaria_angustata_genome_assembly,_chromosome:_4	AUGUSTUS	mRNA	32870506	32874162	1	-	.	ID=g16731.t1;Parent=g16731;
OY813001.1_Germaria_angustata_genome_assembly,_chromosome:_4	AUGUSTUS	stop_codon	32870506	32870508	.	-	0	ID=g16731.t1.stop1;Parent=g16731.t1;
OY813001.1_Germaria_angustata_genome_assembly,_chromosome:_4	AUGUSTUS	CDS	32870506	32873174	1	-	2	ID=g16731.t1.CDS1;Parent=g16731.t1;
OY813001.1_Germaria_angustata_genome_assembly,_chromosome:_4	AUGUSTUS	exon	32870506	32873174	.	-	.	ID=g16731.t1.exon1;Parent=g16731.t1;
OY813001.1_Germaria_angustata_genome_assembly,_chromosome:_4	AUGUSTUS	intron	32873175	32873227	1	-	.	ID=g16731.t1.intron1;Parent=g16731.t1;
OY813001.1_Germaria_angustata_genome_assembly,_chromosome:_4	AUGUSTUS	CDS	32873228	32873435	1	-	0	ID=g16731.t1.CDS2;Parent=g16731.t1;
OY813001.1_Germaria_angustata_genome_assembly,_chromosome:_4	AUGUSTUS	exon	32873228	32873435	.	-	.	ID=g16731.t1.exon2;Parent=g16731.t1;
OY813001.1_Germaria_angustata_genome_assembly,_chromosome:_4	AUGUSTUS	intron	32873436	32873568	1	-	.	ID=g16731.t1.intron2;Parent=g16731.t1;
OY813001.1_Germaria_angustata_genome_assembly,_chromosome:_4	AUGUSTUS	CDS	32873569	32874162	1	-	0	ID=g16731.t1.CDS3;Parent=g16731.t1;
OY813001.1_Germaria_angustata_genome_assembly,_chromosome:_4	AUGUSTUS	exon	32873569	32874162	.	-	.	ID=g16731.t1.exon3;Parent=g16731.t1;
OY813001.1_Germaria_angustata_genome_assembly,_chromosome:_4	AUGUSTUS	start_codon	32874160	32874162	.	-	0	ID=g16731.t1.start1;Parent=g16731.t1;
OY813001.1_Germaria_angustata_genome_assembly,_chromosome:_4	AUGUSTUS	gene	32879645	32880319	.	-	.	ID=g16732;
OY813001.1_Germaria_angustata_genome_assembly,_chromosome:_4	AUGUSTUS	mRNA	32879645	32880319	1	-	.	ID=g16732.t1;Parent=g16732;
OY813001.1_Germaria_angustata_genome_assembly,_chromosome:_4	AUGUSTUS	stop_codon	32879645	32879647	.	-	0	ID=g16732.t1.stop1;Parent=g16732.t1;
OY813001.1_Germaria_angustata_genome_assembly,_chromosome:_4	AUGUSTUS	CDS	32879645	32880319	1	-	0	ID=g16732.t1.CDS1;Parent=g16732.t1;
OY813001.1_Germaria_angustata_genome_assembly,_chromosome:_4	AUGUSTUS	exon	32879645	32880319	.	-	.	ID=g16732.t1.exon1;Parent=g16732.t1;
OY813001.1_Germaria_angustata_genome_assembly,_chromosome:_4	AUGUSTUS	start_codon	32880317	32880319	.	-	0	ID=g16732.t1.start1;Parent=g16732.t1;
OY813001.1_Germaria_angustata_genome_assembly,_chromosome:_4	AUGUSTUS	gene	32880664	32881350	.	+	.	ID=g16733;
OY813001.1_Germaria_angustata_genome_assembly,_chromosome:_4	AUGUSTUS	mRNA	32880664	32881350	0.93	+	.	ID=g16733.t1;Parent=g16733;
OY813001.1_Germaria_angustata_genome_assembly,_chromosome:_4	AUGUSTUS	start_codon	32880664	32880666	.	+	0	ID=g16733.t1.start1;Parent=g16733.t1;
OY813001.1_Germaria_angustata_genome_assembly,_chromosome:_4	AUGUSTUS	CDS	32880664	32881350	0.93	+	0	ID=g16733.t1.CDS1;Parent=g16733.t1;
OY813001.1_Germaria_angustata_genome_assembly,_chromosome:_4	AUGUSTUS	exon	32880664	32881350	.	+	.	ID=g16733.t1.exon1;Parent=g16733.t1;
OY813001.1_Germaria_angustata_genome_assembly,_chromosome:_4	AUGUSTUS	stop_codon	32881348	32881350	.	+	0	ID=g16733.t1.stop1;Parent=g16733.t1;
OY813001.1_Germaria_angustata_genome_assembly,_chromosome:_4	AUGUSTUS	gene	32881572	32883097	.	-	.	ID=g16734;
OY813001.1_Germaria_angustata_genome_assembly,_chromosome:_4	AUGUSTUS	mRNA	32881572	32883097	1	-	.	ID=g16734.t1;Parent=g16734;
OY813001.1_Germaria_angustata_genome_assembly,_chromosome:_4	AUGUSTUS	stop_codon	32881572	32881574	.	-	0	ID=g16734.t1.stop1;Parent=g16734.t1;
OY813001.1_Germaria_angustata_genome_assembly,_chromosome:_4	AUGUSTUS	CDS	32881572	32881670	1	-	0	ID=g16734.t1.CDS1;Parent=g16734.t1;
OY813001.1_Germaria_angustata_genome_assembly,_chromosome:_4	AUGUSTUS	exon	32881572	32881670	.	-	.	ID=g16734.t1.exon1;Parent=g16734.t1;
OY813001.1_Germaria_angustata_genome_assembly,_chromosome:_4	AUGUSTUS	intron	32881671	32882825	1	-	.	ID=g16734.t1.intron1;Parent=g16734.t1;
OY813001.1_Germaria_angustata_genome_assembly,_chromosome:_4	AUGUSTUS	CDS	32882826	32882894	1	-	0	ID=g16734.t1.CDS2;Parent=g16734.t1;
OY813001.1_Germaria_angustata_genome_assembly,_chromosome:_4	AUGUSTUS	exon	32882826	32882894	.	-	.	ID=g16734.t1.exon2;Parent=g16734.t1;
OY813001.1_Germaria_angustata_genome_assembly,_chromosome:_4	AUGUSTUS	intron	32882895	32882998	1	-	.	ID=g16734.t1.intron2;Parent=g16734.t1;
OY813001.1_Germaria_angustata_genome_assembly,_chromosome:_4	AUGUSTUS	CDS	32882999	32883097	1	-	0	ID=g16734.t1.CDS3;Parent=g16734.t1;
OY813001.1_Germaria_angustata_genome_assembly,_chromosome:_4	AUGUSTUS	exon	32882999	32883097	.	-	.	ID=g16734.t1.exon3;Parent=g16734.t1;
OY813001.1_Germaria_angustata_genome_assembly,_chromosome:_4	AUGUSTUS	start_codon	32883095	32883097	.	-	0	ID=g16734.t1.start1;Parent=g16734.t1;
OY813001.1_Germaria_angustata_genome_assembly,_chromosome:_4	AUGUSTUS	gene	32890020	32892554	.	-	.	ID=g16735;
OY813001.1_Germaria_angustata_genome_assembly,_chromosome:_4	AUGUSTUS	mRNA	32890020	32892554	0.97	-	.	ID=g16735.t1;Parent=g16735;
OY813001.1_Germaria_angustata_genome_assembly,_chromosome:_4	AUGUSTUS	stop_codon	32890020	32890022	.	-	0	ID=g16735.t1.stop1;Parent=g16735.t1;
OY813001.1_Germaria_angustata_genome_assembly,_chromosome:_4	AUGUSTUS	CDS	32890020	32892554	0.97	-	0	ID=g16735.t1.CDS1;Parent=g16735.t1;
OY813001.1_Germaria_angustata_genome_assembly,_chromosome:_4	AUGUSTUS	exon	32890020	32892554	.	-	.	ID=g16735.t1.exon1;Parent=g16735.t1;
OY813001.1_Germaria_angustata_genome_assembly,_chromosome:_4	AUGUSTUS	start_codon	32892552	32892554	.	-	0	ID=g16735.t1.start1;Parent=g16735.t1;
OY813001.1_Germaria_angustata_genome_assembly,_chromosome:_4	AUGUSTUS	gene	32921511	32930076	.	+	.	ID=g16736;
OY813001.1_Germaria_angustata_genome_assembly,_chromosome:_4	AUGUSTUS	mRNA	32921511	32930076	1	+	.	ID=g16736.t1;Parent=g16736;
OY813001.1_Germaria_angustata_genome_assembly,_chromosome:_4	AUGUSTUS	start_codon	32921511	32921513	.	+	0	ID=g16736.t1.start1;Parent=g16736.t1;
OY813001.1_Germaria_angustata_genome_assembly,_chromosome:_4	AUGUSTUS	CDS	32921511	32922487	1	+	0	ID=g16736.t1.CDS1;Parent=g16736.t1;
OY813001.1_Germaria_angustata_genome_assembly,_chromosome:_4	AUGUSTUS	exon	32921511	32922487	.	+	.	ID=g16736.t1.exon1;Parent=g16736.t1;
OY813001.1_Germaria_angustata_genome_assembly,_chromosome:_4	AUGUSTUS	intron	32922488	32929781	1	+	.	ID=g16736.t1.intron1;Parent=g16736.t1;
OY813001.1_Germaria_angustata_genome_assembly,_chromosome:_4	AUGUSTUS	CDS	32929782	32930076	1	+	1	ID=g16736.t1.CDS2;Parent=g16736.t1;
OY813001.1_Germaria_angustata_genome_assembly,_chromosome:_4	AUGUSTUS	exon	32929782	32930076	.	+	.	ID=g16736.t1.exon2;Parent=g16736.t1;
OY813001.1_Germaria_angustata_genome_assembly,_chromosome:_4	AUGUSTUS	stop_codon	32930074	32930076	.	+	0	ID=g16736.t1.stop1;Parent=g16736.t1;
OY813001.1_Germaria_angustata_genome_assembly,_chromosome:_4	AUGUSTUS	gene	32936331	32936579	.	+	.	ID=g16737;
OY813001.1_Germaria_angustata_genome_assembly,_chromosome:_4	AUGUSTUS	mRNA	32936331	32936579	0.68	+	.	ID=g16737.t1;Parent=g16737;
OY813001.1_Germaria_angustata_genome_assembly,_chromosome:_4	AUGUSTUS	start_codon	32936331	32936333	.	+	0	ID=g16737.t1.start1;Parent=g16737.t1;
OY813001.1_Germaria_angustata_genome_assembly,_chromosome:_4	AUGUSTUS	CDS	32936331	32936579	0.68	+	0	ID=g16737.t1.CDS1;Parent=g16737.t1;
OY813001.1_Germaria_angustata_genome_assembly,_chromosome:_4	AUGUSTUS	exon	32936331	32936579	.	+	.	ID=g16737.t1.exon1;Parent=g16737.t1;
OY813001.1_Germaria_angustata_genome_assembly,_chromosome:_4	AUGUSTUS	stop_codon	32936577	32936579	.	+	0	ID=g16737.t1.stop1;Parent=g16737.t1;
OY813001.1_Germaria_angustata_genome_assembly,_chromosome:_4	AUGUSTUS	gene	32951384	32968151	.	+	.	ID=g16738;
OY813001.1_Germaria_angustata_genome_assembly,_chromosome:_4	AUGUSTUS	mRNA	32951384	32968151	0.51	+	.	ID=g16738.t1;Parent=g16738;
OY813001.1_Germaria_angustata_genome_assembly,_chromosome:_4	AUGUSTUS	start_codon	32951384	32951386	.	+	0	ID=g16738.t1.start1;Parent=g16738.t1;
OY813001.1_Germaria_angustata_genome_assembly,_chromosome:_4	AUGUSTUS	CDS	32951384	32951664	1	+	0	ID=g16738.t1.CDS1;Parent=g16738.t1;
OY813001.1_Germaria_angustata_genome_assembly,_chromosome:_4	AUGUSTUS	exon	32951384	32951664	.	+	.	ID=g16738.t1.exon1;Parent=g16738.t1;
OY813001.1_Germaria_angustata_genome_assembly,_chromosome:_4	AUGUSTUS	intron	32951665	32954363	1	+	.	ID=g16738.t1.intron1;Parent=g16738.t1;
OY813001.1_Germaria_angustata_genome_assembly,_chromosome:_4	AUGUSTUS	CDS	32954364	32954547	1	+	1	ID=g16738.t1.CDS2;Parent=g16738.t1;
OY813001.1_Germaria_angustata_genome_assembly,_chromosome:_4	AUGUSTUS	exon	32954364	32954547	.	+	.	ID=g16738.t1.exon2;Parent=g16738.t1;
OY813001.1_Germaria_angustata_genome_assembly,_chromosome:_4	AUGUSTUS	intron	32954548	32962274	1	+	.	ID=g16738.t1.intron2;Parent=g16738.t1;
OY813001.1_Germaria_angustata_genome_assembly,_chromosome:_4	AUGUSTUS	CDS	32962275	32962457	1	+	0	ID=g16738.t1.CDS3;Parent=g16738.t1;
OY813001.1_Germaria_angustata_genome_assembly,_chromosome:_4	AUGUSTUS	exon	32962275	32962457	.	+	.	ID=g16738.t1.exon3;Parent=g16738.t1;
OY813001.1_Germaria_angustata_genome_assembly,_chromosome:_4	AUGUSTUS	intron	32962458	32962576	1	+	.	ID=g16738.t1.intron3;Parent=g16738.t1;
OY813001.1_Germaria_angustata_genome_assembly,_chromosome:_4	AUGUSTUS	CDS	32962577	32963800	1	+	0	ID=g16738.t1.CDS4;Parent=g16738.t1;
OY813001.1_Germaria_angustata_genome_assembly,_chromosome:_4	AUGUSTUS	exon	32962577	32963800	.	+	.	ID=g16738.t1.exon4;Parent=g16738.t1;
OY813001.1_Germaria_angustata_genome_assembly,_chromosome:_4	AUGUSTUS	intron	32963801	32963870	1	+	.	ID=g16738.t1.intron4;Parent=g16738.t1;
OY813001.1_Germaria_angustata_genome_assembly,_chromosome:_4	AUGUSTUS	CDS	32963871	32964414	1	+	0	ID=g16738.t1.CDS5;Parent=g16738.t1;
OY813001.1_Germaria_angustata_genome_assembly,_chromosome:_4	AUGUSTUS	exon	32963871	32964414	.	+	.	ID=g16738.t1.exon5;Parent=g16738.t1;
OY813001.1_Germaria_angustata_genome_assembly,_chromosome:_4	AUGUSTUS	intron	32964415	32964608	1	+	.	ID=g16738.t1.intron5;Parent=g16738.t1;
OY813001.1_Germaria_angustata_genome_assembly,_chromosome:_4	AUGUSTUS	CDS	32964609	32964911	0.69	+	2	ID=g16738.t1.CDS6;Parent=g16738.t1;
OY813001.1_Germaria_angustata_genome_assembly,_chromosome:_4	AUGUSTUS	exon	32964609	32964911	.	+	.	ID=g16738.t1.exon6;Parent=g16738.t1;
OY813001.1_Germaria_angustata_genome_assembly,_chromosome:_4	AUGUSTUS	intron	32964912	32968092	0.51	+	.	ID=g16738.t1.intron6;Parent=g16738.t1;
OY813001.1_Germaria_angustata_genome_assembly,_chromosome:_4	AUGUSTUS	CDS	32968093	32968151	0.51	+	2	ID=g16738.t1.CDS7;Parent=g16738.t1;
OY813001.1_Germaria_angustata_genome_assembly,_chromosome:_4	AUGUSTUS	exon	32968093	32968151	.	+	.	ID=g16738.t1.exon7;Parent=g16738.t1;
OY813001.1_Germaria_angustata_genome_assembly,_chromosome:_4	AUGUSTUS	stop_codon	32968149	32968151	.	+	0	ID=g16738.t1.stop1;Parent=g16738.t1;
OY813001.1_Germaria_angustata_genome_assembly,_chromosome:_4	GeneMark.hmm3	mRNA	32951384	32964991	.	+	.	ID=g16738.t2;Parent=g16738;
OY813001.1_Germaria_angustata_genome_assembly,_chromosome:_4	GeneMark.hmm3	start_codon	32951384	32951386	.	+	0	ID=g16738.t2.start1;Parent=g16738.t2;
OY813001.1_Germaria_angustata_genome_assembly,_chromosome:_4	GeneMark.hmm3	CDS	32951384	32951664	.	+	0	ID=g16738.t2.CDS1;Parent=g16738.t2;
OY813001.1_Germaria_angustata_genome_assembly,_chromosome:_4	GeneMark.hmm3	exon	32951384	32951664	0	+	.	ID=g16738.t2.exon1;Parent=g16738.t2;
OY813001.1_Germaria_angustata_genome_assembly,_chromosome:_4	GeneMark.hmm3	intron	32951665	32954363	.	+	1	ID=g16738.t2.intron1;Parent=g16738.t2;
OY813001.1_Germaria_angustata_genome_assembly,_chromosome:_4	GeneMark.hmm3	CDS	32954364	32954547	.	+	1	ID=g16738.t2.CDS2;Parent=g16738.t2;
OY813001.1_Germaria_angustata_genome_assembly,_chromosome:_4	GeneMark.hmm3	exon	32954364	32954547	0	+	.	ID=g16738.t2.exon2;Parent=g16738.t2;
OY813001.1_Germaria_angustata_genome_assembly,_chromosome:_4	GeneMark.hmm3	intron	32954548	32962274	.	+	0	ID=g16738.t2.intron2;Parent=g16738.t2;
OY813001.1_Germaria_angustata_genome_assembly,_chromosome:_4	GeneMark.hmm3	CDS	32962275	32962457	.	+	0	ID=g16738.t2.CDS3;Parent=g16738.t2;
OY813001.1_Germaria_angustata_genome_assembly,_chromosome:_4	GeneMark.hmm3	exon	32962275	32962457	0	+	.	ID=g16738.t2.exon3;Parent=g16738.t2;
OY813001.1_Germaria_angustata_genome_assembly,_chromosome:_4	GeneMark.hmm3	intron	32962458	32962576	.	+	0	ID=g16738.t2.intron3;Parent=g16738.t2;
OY813001.1_Germaria_angustata_genome_assembly,_chromosome:_4	GeneMark.hmm3	CDS	32962577	32963800	.	+	0	ID=g16738.t2.CDS4;Parent=g16738.t2;
OY813001.1_Germaria_angustata_genome_assembly,_chromosome:_4	GeneMark.hmm3	exon	32962577	32963800	0	+	.	ID=g16738.t2.exon4;Parent=g16738.t2;
OY813001.1_Germaria_angustata_genome_assembly,_chromosome:_4	GeneMark.hmm3	intron	32963801	32963870	.	+	0	ID=g16738.t2.intron4;Parent=g16738.t2;
OY813001.1_Germaria_angustata_genome_assembly,_chromosome:_4	GeneMark.hmm3	CDS	32963871	32964414	.	+	0	ID=g16738.t2.CDS5;Parent=g16738.t2;
OY813001.1_Germaria_angustata_genome_assembly,_chromosome:_4	GeneMark.hmm3	exon	32963871	32964414	0	+	.	ID=g16738.t2.exon5;Parent=g16738.t2;
OY813001.1_Germaria_angustata_genome_assembly,_chromosome:_4	GeneMark.hmm3	intron	32964415	32964608	.	+	2	ID=g16738.t2.intron5;Parent=g16738.t2;
OY813001.1_Germaria_angustata_genome_assembly,_chromosome:_4	GeneMark.hmm3	CDS	32964609	32964991	.	+	2	ID=g16738.t2.CDS6;Parent=g16738.t2;
OY813001.1_Germaria_angustata_genome_assembly,_chromosome:_4	GeneMark.hmm3	exon	32964609	32964991	0	+	.	ID=g16738.t2.exon6;Parent=g16738.t2;
OY813001.1_Germaria_angustata_genome_assembly,_chromosome:_4	GeneMark.hmm3	stop_codon	32964989	32964991	.	+	0	ID=g16738.t2.stop1;Parent=g16738.t2;
OY813001.1_Germaria_angustata_genome_assembly,_chromosome:_4	AUGUSTUS	gene	32978063	32994297	.	+	.	ID=g16739;
OY813001.1_Germaria_angustata_genome_assembly,_chromosome:_4	AUGUSTUS	mRNA	32978063	32994297	1	+	.	ID=g16739.t1;Parent=g16739;
OY813001.1_Germaria_angustata_genome_assembly,_chromosome:_4	AUGUSTUS	start_codon	32978063	32978065	.	+	0	ID=g16739.t1.start1;Parent=g16739.t1;
OY813001.1_Germaria_angustata_genome_assembly,_chromosome:_4	AUGUSTUS	CDS	32978063	32978141	1	+	0	ID=g16739.t1.CDS1;Parent=g16739.t1;
OY813001.1_Germaria_angustata_genome_assembly,_chromosome:_4	AUGUSTUS	exon	32978063	32978141	.	+	.	ID=g16739.t1.exon1;Parent=g16739.t1;
OY813001.1_Germaria_angustata_genome_assembly,_chromosome:_4	AUGUSTUS	intron	32978142	32985641	1	+	.	ID=g16739.t1.intron1;Parent=g16739.t1;
OY813001.1_Germaria_angustata_genome_assembly,_chromosome:_4	AUGUSTUS	CDS	32985642	32986251	1	+	2	ID=g16739.t1.CDS2;Parent=g16739.t1;
OY813001.1_Germaria_angustata_genome_assembly,_chromosome:_4	AUGUSTUS	exon	32985642	32986251	.	+	.	ID=g16739.t1.exon2;Parent=g16739.t1;
OY813001.1_Germaria_angustata_genome_assembly,_chromosome:_4	AUGUSTUS	intron	32986252	32990953	1	+	.	ID=g16739.t1.intron2;Parent=g16739.t1;
OY813001.1_Germaria_angustata_genome_assembly,_chromosome:_4	AUGUSTUS	CDS	32990954	32991215	1	+	1	ID=g16739.t1.CDS3;Parent=g16739.t1;
OY813001.1_Germaria_angustata_genome_assembly,_chromosome:_4	AUGUSTUS	exon	32990954	32991215	.	+	.	ID=g16739.t1.exon3;Parent=g16739.t1;
OY813001.1_Germaria_angustata_genome_assembly,_chromosome:_4	AUGUSTUS	intron	32991216	32991284	1	+	.	ID=g16739.t1.intron3;Parent=g16739.t1;
OY813001.1_Germaria_angustata_genome_assembly,_chromosome:_4	AUGUSTUS	CDS	32991285	32991533	1	+	0	ID=g16739.t1.CDS4;Parent=g16739.t1;
OY813001.1_Germaria_angustata_genome_assembly,_chromosome:_4	AUGUSTUS	exon	32991285	32991533	.	+	.	ID=g16739.t1.exon4;Parent=g16739.t1;
OY813001.1_Germaria_angustata_genome_assembly,_chromosome:_4	AUGUSTUS	intron	32991534	32991588	1	+	.	ID=g16739.t1.intron4;Parent=g16739.t1;
OY813001.1_Germaria_angustata_genome_assembly,_chromosome:_4	AUGUSTUS	CDS	32991589	32991797	1	+	0	ID=g16739.t1.CDS5;Parent=g16739.t1;
OY813001.1_Germaria_angustata_genome_assembly,_chromosome:_4	AUGUSTUS	exon	32991589	32991797	.	+	.	ID=g16739.t1.exon5;Parent=g16739.t1;
OY813001.1_Germaria_angustata_genome_assembly,_chromosome:_4	AUGUSTUS	intron	32991798	32993939	1	+	.	ID=g16739.t1.intron5;Parent=g16739.t1;
OY813001.1_Germaria_angustata_genome_assembly,_chromosome:_4	AUGUSTUS	CDS	32993940	32994297	1	+	1	ID=g16739.t1.CDS6;Parent=g16739.t1;
OY813001.1_Germaria_angustata_genome_assembly,_chromosome:_4	AUGUSTUS	exon	32993940	32994297	.	+	.	ID=g16739.t1.exon6;Parent=g16739.t1;
OY813001.1_Germaria_angustata_genome_assembly,_chromosome:_4	AUGUSTUS	stop_codon	32994295	32994297	.	+	0	ID=g16739.t1.stop1;Parent=g16739.t1;
OY813001.1_Germaria_angustata_genome_assembly,_chromosome:_4	AUGUSTUS	gene	32995747	32996767	.	+	.	ID=g16740;
OY813001.1_Germaria_angustata_genome_assembly,_chromosome:_4	AUGUSTUS	mRNA	32995747	32996767	1	+	.	ID=g16740.t1;Parent=g16740;
OY813001.1_Germaria_angustata_genome_assembly,_chromosome:_4	AUGUSTUS	start_codon	32995747	32995749	.	+	0	ID=g16740.t1.start1;Parent=g16740.t1;
OY813001.1_Germaria_angustata_genome_assembly,_chromosome:_4	AUGUSTUS	CDS	32995747	32995800	1	+	0	ID=g16740.t1.CDS1;Parent=g16740.t1;
OY813001.1_Germaria_angustata_genome_assembly,_chromosome:_4	AUGUSTUS	exon	32995747	32995800	.	+	.	ID=g16740.t1.exon1;Parent=g16740.t1;
OY813001.1_Germaria_angustata_genome_assembly,_chromosome:_4	AUGUSTUS	intron	32995801	32996209	1	+	.	ID=g16740.t1.intron1;Parent=g16740.t1;
OY813001.1_Germaria_angustata_genome_assembly,_chromosome:_4	AUGUSTUS	CDS	32996210	32996767	1	+	0	ID=g16740.t1.CDS2;Parent=g16740.t1;
OY813001.1_Germaria_angustata_genome_assembly,_chromosome:_4	AUGUSTUS	exon	32996210	32996767	.	+	.	ID=g16740.t1.exon2;Parent=g16740.t1;
OY813001.1_Germaria_angustata_genome_assembly,_chromosome:_4	AUGUSTUS	stop_codon	32996765	32996767	.	+	0	ID=g16740.t1.stop1;Parent=g16740.t1;
OY813001.1_Germaria_angustata_genome_assembly,_chromosome:_4	AUGUSTUS	gene	33006449	33009277	.	+	.	ID=g16741;
OY813001.1_Germaria_angustata_genome_assembly,_chromosome:_4	AUGUSTUS	mRNA	33006449	33009277	1	+	.	ID=g16741.t1;Parent=g16741;
OY813001.1_Germaria_angustata_genome_assembly,_chromosome:_4	AUGUSTUS	start_codon	33006449	33006451	.	+	0	ID=g16741.t1.start1;Parent=g16741.t1;
OY813001.1_Germaria_angustata_genome_assembly,_chromosome:_4	AUGUSTUS	CDS	33006449	33006730	1	+	0	ID=g16741.t1.CDS1;Parent=g16741.t1;
OY813001.1_Germaria_angustata_genome_assembly,_chromosome:_4	AUGUSTUS	exon	33006449	33006730	.	+	.	ID=g16741.t1.exon1;Parent=g16741.t1;
OY813001.1_Germaria_angustata_genome_assembly,_chromosome:_4	AUGUSTUS	intron	33006731	33009148	1	+	.	ID=g16741.t1.intron1;Parent=g16741.t1;
OY813001.1_Germaria_angustata_genome_assembly,_chromosome:_4	AUGUSTUS	CDS	33009149	33009277	1	+	0	ID=g16741.t1.CDS2;Parent=g16741.t1;
OY813001.1_Germaria_angustata_genome_assembly,_chromosome:_4	AUGUSTUS	exon	33009149	33009277	.	+	.	ID=g16741.t1.exon2;Parent=g16741.t1;
OY813001.1_Germaria_angustata_genome_assembly,_chromosome:_4	AUGUSTUS	stop_codon	33009275	33009277	.	+	0	ID=g16741.t1.stop1;Parent=g16741.t1;
OY813001.1_Germaria_angustata_genome_assembly,_chromosome:_4	AUGUSTUS	gene	33018076	33018973	.	+	.	ID=g16742;
OY813001.1_Germaria_angustata_genome_assembly,_chromosome:_4	AUGUSTUS	mRNA	33018076	33018973	1	+	.	ID=g16742.t1;Parent=g16742;
OY813001.1_Germaria_angustata_genome_assembly,_chromosome:_4	AUGUSTUS	start_codon	33018076	33018078	.	+	0	ID=g16742.t1.start1;Parent=g16742.t1;
OY813001.1_Germaria_angustata_genome_assembly,_chromosome:_4	AUGUSTUS	CDS	33018076	33018127	1	+	0	ID=g16742.t1.CDS1;Parent=g16742.t1;
OY813001.1_Germaria_angustata_genome_assembly,_chromosome:_4	AUGUSTUS	exon	33018076	33018127	.	+	.	ID=g16742.t1.exon1;Parent=g16742.t1;
OY813001.1_Germaria_angustata_genome_assembly,_chromosome:_4	AUGUSTUS	intron	33018128	33018248	1	+	.	ID=g16742.t1.intron1;Parent=g16742.t1;
OY813001.1_Germaria_angustata_genome_assembly,_chromosome:_4	AUGUSTUS	CDS	33018249	33018501	1	+	2	ID=g16742.t1.CDS2;Parent=g16742.t1;
OY813001.1_Germaria_angustata_genome_assembly,_chromosome:_4	AUGUSTUS	exon	33018249	33018501	.	+	.	ID=g16742.t1.exon2;Parent=g16742.t1;
OY813001.1_Germaria_angustata_genome_assembly,_chromosome:_4	AUGUSTUS	intron	33018502	33018552	1	+	.	ID=g16742.t1.intron2;Parent=g16742.t1;
OY813001.1_Germaria_angustata_genome_assembly,_chromosome:_4	AUGUSTUS	CDS	33018553	33018973	1	+	1	ID=g16742.t1.CDS3;Parent=g16742.t1;
OY813001.1_Germaria_angustata_genome_assembly,_chromosome:_4	AUGUSTUS	exon	33018553	33018973	.	+	.	ID=g16742.t1.exon3;Parent=g16742.t1;
OY813001.1_Germaria_angustata_genome_assembly,_chromosome:_4	AUGUSTUS	stop_codon	33018971	33018973	.	+	0	ID=g16742.t1.stop1;Parent=g16742.t1;
OY813001.1_Germaria_angustata_genome_assembly,_chromosome:_4	AUGUSTUS	gene	33020802	33028329	.	-	.	ID=g16743;
OY813001.1_Germaria_angustata_genome_assembly,_chromosome:_4	AUGUSTUS	mRNA	33020802	33028329	0.99	-	.	ID=g16743.t1;Parent=g16743;
OY813001.1_Germaria_angustata_genome_assembly,_chromosome:_4	AUGUSTUS	stop_codon	33020802	33020804	.	-	0	ID=g16743.t1.stop1;Parent=g16743.t1;
OY813001.1_Germaria_angustata_genome_assembly,_chromosome:_4	AUGUSTUS	CDS	33020802	33020992	1	-	2	ID=g16743.t1.CDS1;Parent=g16743.t1;
OY813001.1_Germaria_angustata_genome_assembly,_chromosome:_4	AUGUSTUS	exon	33020802	33020992	.	-	.	ID=g16743.t1.exon1;Parent=g16743.t1;
OY813001.1_Germaria_angustata_genome_assembly,_chromosome:_4	AUGUSTUS	intron	33020993	33021056	1	-	.	ID=g16743.t1.intron1;Parent=g16743.t1;
OY813001.1_Germaria_angustata_genome_assembly,_chromosome:_4	AUGUSTUS	CDS	33021057	33021209	1	-	2	ID=g16743.t1.CDS2;Parent=g16743.t1;
OY813001.1_Germaria_angustata_genome_assembly,_chromosome:_4	AUGUSTUS	exon	33021057	33021209	.	-	.	ID=g16743.t1.exon2;Parent=g16743.t1;
OY813001.1_Germaria_angustata_genome_assembly,_chromosome:_4	AUGUSTUS	intron	33021210	33022492	1	-	.	ID=g16743.t1.intron2;Parent=g16743.t1;
OY813001.1_Germaria_angustata_genome_assembly,_chromosome:_4	AUGUSTUS	CDS	33022493	33027826	1	-	2	ID=g16743.t1.CDS3;Parent=g16743.t1;
OY813001.1_Germaria_angustata_genome_assembly,_chromosome:_4	AUGUSTUS	exon	33022493	33027826	.	-	.	ID=g16743.t1.exon3;Parent=g16743.t1;
OY813001.1_Germaria_angustata_genome_assembly,_chromosome:_4	AUGUSTUS	intron	33027827	33028202	1	-	.	ID=g16743.t1.intron3;Parent=g16743.t1;
OY813001.1_Germaria_angustata_genome_assembly,_chromosome:_4	AUGUSTUS	CDS	33028203	33028329	0.99	-	0	ID=g16743.t1.CDS4;Parent=g16743.t1;
OY813001.1_Germaria_angustata_genome_assembly,_chromosome:_4	AUGUSTUS	exon	33028203	33028329	.	-	.	ID=g16743.t1.exon4;Parent=g16743.t1;
OY813001.1_Germaria_angustata_genome_assembly,_chromosome:_4	AUGUSTUS	start_codon	33028327	33028329	.	-	0	ID=g16743.t1.start1;Parent=g16743.t1;
OY813001.1_Germaria_angustata_genome_assembly,_chromosome:_4	AUGUSTUS	gene	33033821	33035671	.	+	.	ID=g16744;
OY813001.1_Germaria_angustata_genome_assembly,_chromosome:_4	AUGUSTUS	mRNA	33033821	33035671	1	+	.	ID=g16744.t1;Parent=g16744;
OY813001.1_Germaria_angustata_genome_assembly,_chromosome:_4	AUGUSTUS	start_codon	33033821	33033823	.	+	0	ID=g16744.t1.start1;Parent=g16744.t1;
OY813001.1_Germaria_angustata_genome_assembly,_chromosome:_4	AUGUSTUS	CDS	33033821	33034799	1	+	0	ID=g16744.t1.CDS1;Parent=g16744.t1;
OY813001.1_Germaria_angustata_genome_assembly,_chromosome:_4	AUGUSTUS	exon	33033821	33034799	.	+	.	ID=g16744.t1.exon1;Parent=g16744.t1;
OY813001.1_Germaria_angustata_genome_assembly,_chromosome:_4	AUGUSTUS	intron	33034800	33034862	1	+	.	ID=g16744.t1.intron1;Parent=g16744.t1;
OY813001.1_Germaria_angustata_genome_assembly,_chromosome:_4	AUGUSTUS	CDS	33034863	33035671	1	+	2	ID=g16744.t1.CDS2;Parent=g16744.t1;
OY813001.1_Germaria_angustata_genome_assembly,_chromosome:_4	AUGUSTUS	exon	33034863	33035671	.	+	.	ID=g16744.t1.exon2;Parent=g16744.t1;
OY813001.1_Germaria_angustata_genome_assembly,_chromosome:_4	AUGUSTUS	stop_codon	33035669	33035671	.	+	0	ID=g16744.t1.stop1;Parent=g16744.t1;
OY813001.1_Germaria_angustata_genome_assembly,_chromosome:_4	AUGUSTUS	gene	33036460	33039384	.	-	.	ID=g16745;
OY813001.1_Germaria_angustata_genome_assembly,_chromosome:_4	AUGUSTUS	mRNA	33036460	33039384	0.67	-	.	ID=g16745.t1;Parent=g16745;
OY813001.1_Germaria_angustata_genome_assembly,_chromosome:_4	AUGUSTUS	stop_codon	33036460	33036462	.	-	0	ID=g16745.t1.stop1;Parent=g16745.t1;
OY813001.1_Germaria_angustata_genome_assembly,_chromosome:_4	AUGUSTUS	CDS	33036460	33038331	0.99	-	0	ID=g16745.t1.CDS1;Parent=g16745.t1;
OY813001.1_Germaria_angustata_genome_assembly,_chromosome:_4	AUGUSTUS	exon	33036460	33038331	.	-	.	ID=g16745.t1.exon1;Parent=g16745.t1;
OY813001.1_Germaria_angustata_genome_assembly,_chromosome:_4	AUGUSTUS	intron	33038332	33039378	0.68	-	.	ID=g16745.t1.intron1;Parent=g16745.t1;
OY813001.1_Germaria_angustata_genome_assembly,_chromosome:_4	AUGUSTUS	CDS	33039379	33039384	0.68	-	0	ID=g16745.t1.CDS2;Parent=g16745.t1;
OY813001.1_Germaria_angustata_genome_assembly,_chromosome:_4	AUGUSTUS	exon	33039379	33039384	.	-	.	ID=g16745.t1.exon2;Parent=g16745.t1;
OY813001.1_Germaria_angustata_genome_assembly,_chromosome:_4	AUGUSTUS	start_codon	33039382	33039384	.	-	0	ID=g16745.t1.start1;Parent=g16745.t1;
OY813001.1_Germaria_angustata_genome_assembly,_chromosome:_4	AUGUSTUS	gene	33040946	33042037	.	+	.	ID=g16746;
OY813001.1_Germaria_angustata_genome_assembly,_chromosome:_4	AUGUSTUS	mRNA	33040946	33042037	1	+	.	ID=g16746.t1;Parent=g16746;
OY813001.1_Germaria_angustata_genome_assembly,_chromosome:_4	AUGUSTUS	start_codon	33040946	33040948	.	+	0	ID=g16746.t1.start1;Parent=g16746.t1;
OY813001.1_Germaria_angustata_genome_assembly,_chromosome:_4	AUGUSTUS	CDS	33040946	33041006	1	+	0	ID=g16746.t1.CDS1;Parent=g16746.t1;
OY813001.1_Germaria_angustata_genome_assembly,_chromosome:_4	AUGUSTUS	exon	33040946	33041006	.	+	.	ID=g16746.t1.exon1;Parent=g16746.t1;
OY813001.1_Germaria_angustata_genome_assembly,_chromosome:_4	AUGUSTUS	intron	33041007	33041066	1	+	.	ID=g16746.t1.intron1;Parent=g16746.t1;
OY813001.1_Germaria_angustata_genome_assembly,_chromosome:_4	AUGUSTUS	CDS	33041067	33042037	1	+	2	ID=g16746.t1.CDS2;Parent=g16746.t1;
OY813001.1_Germaria_angustata_genome_assembly,_chromosome:_4	AUGUSTUS	exon	33041067	33042037	.	+	.	ID=g16746.t1.exon2;Parent=g16746.t1;
OY813001.1_Germaria_angustata_genome_assembly,_chromosome:_4	AUGUSTUS	stop_codon	33042035	33042037	.	+	0	ID=g16746.t1.stop1;Parent=g16746.t1;
OY813001.1_Germaria_angustata_genome_assembly,_chromosome:_4	AUGUSTUS	gene	33044193	33060585	.	+	.	ID=g16747;
OY813001.1_Germaria_angustata_genome_assembly,_chromosome:_4	AUGUSTUS	mRNA	33044193	33060585	1	+	.	ID=g16747.t1;Parent=g16747;
OY813001.1_Germaria_angustata_genome_assembly,_chromosome:_4	AUGUSTUS	start_codon	33044193	33044195	.	+	0	ID=g16747.t1.start1;Parent=g16747.t1;
OY813001.1_Germaria_angustata_genome_assembly,_chromosome:_4	AUGUSTUS	CDS	33044193	33045173	1	+	0	ID=g16747.t1.CDS1;Parent=g16747.t1;
OY813001.1_Germaria_angustata_genome_assembly,_chromosome:_4	AUGUSTUS	exon	33044193	33045173	.	+	.	ID=g16747.t1.exon1;Parent=g16747.t1;
OY813001.1_Germaria_angustata_genome_assembly,_chromosome:_4	AUGUSTUS	intron	33045174	33045262	1	+	.	ID=g16747.t1.intron1;Parent=g16747.t1;
OY813001.1_Germaria_angustata_genome_assembly,_chromosome:_4	AUGUSTUS	CDS	33045263	33046214	1	+	0	ID=g16747.t1.CDS2;Parent=g16747.t1;
OY813001.1_Germaria_angustata_genome_assembly,_chromosome:_4	AUGUSTUS	exon	33045263	33046214	.	+	.	ID=g16747.t1.exon2;Parent=g16747.t1;
OY813001.1_Germaria_angustata_genome_assembly,_chromosome:_4	AUGUSTUS	intron	33046215	33046269	1	+	.	ID=g16747.t1.intron2;Parent=g16747.t1;
OY813001.1_Germaria_angustata_genome_assembly,_chromosome:_4	AUGUSTUS	CDS	33046270	33048313	1	+	2	ID=g16747.t1.CDS3;Parent=g16747.t1;
OY813001.1_Germaria_angustata_genome_assembly,_chromosome:_4	AUGUSTUS	exon	33046270	33048313	.	+	.	ID=g16747.t1.exon3;Parent=g16747.t1;
OY813001.1_Germaria_angustata_genome_assembly,_chromosome:_4	AUGUSTUS	intron	33048314	33048386	1	+	.	ID=g16747.t1.intron3;Parent=g16747.t1;
OY813001.1_Germaria_angustata_genome_assembly,_chromosome:_4	AUGUSTUS	CDS	33048387	33048540	1	+	1	ID=g16747.t1.CDS4;Parent=g16747.t1;
OY813001.1_Germaria_angustata_genome_assembly,_chromosome:_4	AUGUSTUS	exon	33048387	33048540	.	+	.	ID=g16747.t1.exon4;Parent=g16747.t1;
OY813001.1_Germaria_angustata_genome_assembly,_chromosome:_4	AUGUSTUS	intron	33048541	33048596	1	+	.	ID=g16747.t1.intron4;Parent=g16747.t1;
OY813001.1_Germaria_angustata_genome_assembly,_chromosome:_4	AUGUSTUS	CDS	33048597	33049520	1	+	0	ID=g16747.t1.CDS5;Parent=g16747.t1;
OY813001.1_Germaria_angustata_genome_assembly,_chromosome:_4	AUGUSTUS	exon	33048597	33049520	.	+	.	ID=g16747.t1.exon5;Parent=g16747.t1;
OY813001.1_Germaria_angustata_genome_assembly,_chromosome:_4	AUGUSTUS	intron	33049521	33050040	1	+	.	ID=g16747.t1.intron5;Parent=g16747.t1;
OY813001.1_Germaria_angustata_genome_assembly,_chromosome:_4	AUGUSTUS	CDS	33050041	33051122	1	+	0	ID=g16747.t1.CDS6;Parent=g16747.t1;
OY813001.1_Germaria_angustata_genome_assembly,_chromosome:_4	AUGUSTUS	exon	33050041	33051122	.	+	.	ID=g16747.t1.exon6;Parent=g16747.t1;
OY813001.1_Germaria_angustata_genome_assembly,_chromosome:_4	AUGUSTUS	intron	33051123	33051181	1	+	.	ID=g16747.t1.intron6;Parent=g16747.t1;
OY813001.1_Germaria_angustata_genome_assembly,_chromosome:_4	AUGUSTUS	CDS	33051182	33051555	1	+	1	ID=g16747.t1.CDS7;Parent=g16747.t1;
OY813001.1_Germaria_angustata_genome_assembly,_chromosome:_4	AUGUSTUS	exon	33051182	33051555	.	+	.	ID=g16747.t1.exon7;Parent=g16747.t1;
OY813001.1_Germaria_angustata_genome_assembly,_chromosome:_4	AUGUSTUS	intron	33051556	33051664	1	+	.	ID=g16747.t1.intron7;Parent=g16747.t1;
OY813001.1_Germaria_angustata_genome_assembly,_chromosome:_4	AUGUSTUS	CDS	33051665	33058915	1	+	2	ID=g16747.t1.CDS8;Parent=g16747.t1;
OY813001.1_Germaria_angustata_genome_assembly,_chromosome:_4	AUGUSTUS	exon	33051665	33058915	.	+	.	ID=g16747.t1.exon8;Parent=g16747.t1;
OY813001.1_Germaria_angustata_genome_assembly,_chromosome:_4	AUGUSTUS	intron	33058916	33058984	1	+	.	ID=g16747.t1.intron8;Parent=g16747.t1;
OY813001.1_Germaria_angustata_genome_assembly,_chromosome:_4	AUGUSTUS	CDS	33058985	33059510	1	+	2	ID=g16747.t1.CDS9;Parent=g16747.t1;
OY813001.1_Germaria_angustata_genome_assembly,_chromosome:_4	AUGUSTUS	exon	33058985	33059510	.	+	.	ID=g16747.t1.exon9;Parent=g16747.t1;
OY813001.1_Germaria_angustata_genome_assembly,_chromosome:_4	AUGUSTUS	intron	33059511	33059569	1	+	.	ID=g16747.t1.intron9;Parent=g16747.t1;
OY813001.1_Germaria_angustata_genome_assembly,_chromosome:_4	AUGUSTUS	CDS	33059570	33060053	1	+	1	ID=g16747.t1.CDS10;Parent=g16747.t1;
OY813001.1_Germaria_angustata_genome_assembly,_chromosome:_4	AUGUSTUS	exon	33059570	33060053	.	+	.	ID=g16747.t1.exon10;Parent=g16747.t1;
OY813001.1_Germaria_angustata_genome_assembly,_chromosome:_4	AUGUSTUS	intron	33060054	33060127	1	+	.	ID=g16747.t1.intron10;Parent=g16747.t1;
OY813001.1_Germaria_angustata_genome_assembly,_chromosome:_4	AUGUSTUS	CDS	33060128	33060304	1	+	0	ID=g16747.t1.CDS11;Parent=g16747.t1;
OY813001.1_Germaria_angustata_genome_assembly,_chromosome:_4	AUGUSTUS	exon	33060128	33060304	.	+	.	ID=g16747.t1.exon11;Parent=g16747.t1;
OY813001.1_Germaria_angustata_genome_assembly,_chromosome:_4	AUGUSTUS	intron	33060305	33060432	1	+	.	ID=g16747.t1.intron11;Parent=g16747.t1;
OY813001.1_Germaria_angustata_genome_assembly,_chromosome:_4	AUGUSTUS	CDS	33060433	33060585	1	+	0	ID=g16747.t1.CDS12;Parent=g16747.t1;
OY813001.1_Germaria_angustata_genome_assembly,_chromosome:_4	AUGUSTUS	exon	33060433	33060585	.	+	.	ID=g16747.t1.exon12;Parent=g16747.t1;
OY813001.1_Germaria_angustata_genome_assembly,_chromosome:_4	AUGUSTUS	stop_codon	33060583	33060585	.	+	0	ID=g16747.t1.stop1;Parent=g16747.t1;
OY813001.1_Germaria_angustata_genome_assembly,_chromosome:_4	AUGUSTUS	gene	33068721	33070542	.	-	.	ID=g16748;
OY813001.1_Germaria_angustata_genome_assembly,_chromosome:_4	AUGUSTUS	mRNA	33068721	33070542	1	-	.	ID=g16748.t1;Parent=g16748;
OY813001.1_Germaria_angustata_genome_assembly,_chromosome:_4	AUGUSTUS	stop_codon	33068721	33068723	.	-	0	ID=g16748.t1.stop1;Parent=g16748.t1;
OY813001.1_Germaria_angustata_genome_assembly,_chromosome:_4	AUGUSTUS	CDS	33068721	33068791	1	-	2	ID=g16748.t1.CDS1;Parent=g16748.t1;
OY813001.1_Germaria_angustata_genome_assembly,_chromosome:_4	AUGUSTUS	exon	33068721	33068791	.	-	.	ID=g16748.t1.exon1;Parent=g16748.t1;
OY813001.1_Germaria_angustata_genome_assembly,_chromosome:_4	AUGUSTUS	intron	33068792	33070077	1	-	.	ID=g16748.t1.intron1;Parent=g16748.t1;
OY813001.1_Germaria_angustata_genome_assembly,_chromosome:_4	AUGUSTUS	CDS	33070078	33070420	1	-	0	ID=g16748.t1.CDS2;Parent=g16748.t1;
OY813001.1_Germaria_angustata_genome_assembly,_chromosome:_4	AUGUSTUS	exon	33070078	33070420	.	-	.	ID=g16748.t1.exon2;Parent=g16748.t1;
OY813001.1_Germaria_angustata_genome_assembly,_chromosome:_4	AUGUSTUS	intron	33070421	33070488	1	-	.	ID=g16748.t1.intron2;Parent=g16748.t1;
OY813001.1_Germaria_angustata_genome_assembly,_chromosome:_4	AUGUSTUS	CDS	33070489	33070542	1	-	0	ID=g16748.t1.CDS3;Parent=g16748.t1;
OY813001.1_Germaria_angustata_genome_assembly,_chromosome:_4	AUGUSTUS	exon	33070489	33070542	.	-	.	ID=g16748.t1.exon3;Parent=g16748.t1;
OY813001.1_Germaria_angustata_genome_assembly,_chromosome:_4	AUGUSTUS	start_codon	33070540	33070542	.	-	0	ID=g16748.t1.start1;Parent=g16748.t1;
OY813001.1_Germaria_angustata_genome_assembly,_chromosome:_4	AUGUSTUS	gene	33105808	33106477	.	+	.	ID=g16749;
OY813001.1_Germaria_angustata_genome_assembly,_chromosome:_4	AUGUSTUS	mRNA	33105808	33106477	0.34	+	.	ID=g16749.t1;Parent=g16749;
OY813001.1_Germaria_angustata_genome_assembly,_chromosome:_4	AUGUSTUS	start_codon	33105808	33105810	.	+	0	ID=g16749.t1.start1;Parent=g16749.t1;
OY813001.1_Germaria_angustata_genome_assembly,_chromosome:_4	AUGUSTUS	CDS	33105808	33106185	0.41	+	0	ID=g16749.t1.CDS1;Parent=g16749.t1;
OY813001.1_Germaria_angustata_genome_assembly,_chromosome:_4	AUGUSTUS	exon	33105808	33106185	.	+	.	ID=g16749.t1.exon1;Parent=g16749.t1;
OY813001.1_Germaria_angustata_genome_assembly,_chromosome:_4	AUGUSTUS	intron	33106186	33106384	0.42	+	.	ID=g16749.t1.intron1;Parent=g16749.t1;
OY813001.1_Germaria_angustata_genome_assembly,_chromosome:_4	AUGUSTUS	CDS	33106385	33106477	0.77	+	0	ID=g16749.t1.CDS2;Parent=g16749.t1;
OY813001.1_Germaria_angustata_genome_assembly,_chromosome:_4	AUGUSTUS	exon	33106385	33106477	.	+	.	ID=g16749.t1.exon2;Parent=g16749.t1;
OY813001.1_Germaria_angustata_genome_assembly,_chromosome:_4	AUGUSTUS	stop_codon	33106475	33106477	.	+	0	ID=g16749.t1.stop1;Parent=g16749.t1;
OY813001.1_Germaria_angustata_genome_assembly,_chromosome:_4	AUGUSTUS	gene	33110158	33119167	.	+	.	ID=g16750;
OY813001.1_Germaria_angustata_genome_assembly,_chromosome:_4	AUGUSTUS	mRNA	33110158	33119167	0.2	+	.	ID=g16750.t1;Parent=g16750;
OY813001.1_Germaria_angustata_genome_assembly,_chromosome:_4	AUGUSTUS	start_codon	33110158	33110160	.	+	0	ID=g16750.t1.start1;Parent=g16750.t1;
OY813001.1_Germaria_angustata_genome_assembly,_chromosome:_4	AUGUSTUS	CDS	33110158	33114559	1	+	0	ID=g16750.t1.CDS1;Parent=g16750.t1;
OY813001.1_Germaria_angustata_genome_assembly,_chromosome:_4	AUGUSTUS	exon	33110158	33114559	.	+	.	ID=g16750.t1.exon1;Parent=g16750.t1;
OY813001.1_Germaria_angustata_genome_assembly,_chromosome:_4	AUGUSTUS	intron	33114560	33115298	1	+	.	ID=g16750.t1.intron1;Parent=g16750.t1;
OY813001.1_Germaria_angustata_genome_assembly,_chromosome:_4	AUGUSTUS	CDS	33115299	33115793	0.44	+	2	ID=g16750.t1.CDS2;Parent=g16750.t1;
OY813001.1_Germaria_angustata_genome_assembly,_chromosome:_4	AUGUSTUS	exon	33115299	33115793	.	+	.	ID=g16750.t1.exon2;Parent=g16750.t1;
OY813001.1_Germaria_angustata_genome_assembly,_chromosome:_4	AUGUSTUS	intron	33115794	33119081	0.2	+	.	ID=g16750.t1.intron2;Parent=g16750.t1;
OY813001.1_Germaria_angustata_genome_assembly,_chromosome:_4	AUGUSTUS	CDS	33119082	33119167	0.3	+	2	ID=g16750.t1.CDS3;Parent=g16750.t1;
OY813001.1_Germaria_angustata_genome_assembly,_chromosome:_4	AUGUSTUS	exon	33119082	33119167	.	+	.	ID=g16750.t1.exon3;Parent=g16750.t1;
OY813001.1_Germaria_angustata_genome_assembly,_chromosome:_4	AUGUSTUS	stop_codon	33119165	33119167	.	+	0	ID=g16750.t1.stop1;Parent=g16750.t1;
OY813001.1_Germaria_angustata_genome_assembly,_chromosome:_4	AUGUSTUS	gene	33158531	33159614	.	-	.	ID=g16751;
OY813001.1_Germaria_angustata_genome_assembly,_chromosome:_4	AUGUSTUS	mRNA	33158531	33159614	0.79	-	.	ID=g16751.t1;Parent=g16751;
OY813001.1_Germaria_angustata_genome_assembly,_chromosome:_4	AUGUSTUS	stop_codon	33158531	33158533	.	-	0	ID=g16751.t1.stop1;Parent=g16751.t1;
OY813001.1_Germaria_angustata_genome_assembly,_chromosome:_4	AUGUSTUS	CDS	33158531	33158776	0.9	-	0	ID=g16751.t1.CDS1;Parent=g16751.t1;
OY813001.1_Germaria_angustata_genome_assembly,_chromosome:_4	AUGUSTUS	exon	33158531	33158776	.	-	.	ID=g16751.t1.exon1;Parent=g16751.t1;
OY813001.1_Germaria_angustata_genome_assembly,_chromosome:_4	AUGUSTUS	intron	33158777	33158853	0.8	-	.	ID=g16751.t1.intron1;Parent=g16751.t1;
OY813001.1_Germaria_angustata_genome_assembly,_chromosome:_4	AUGUSTUS	CDS	33158854	33159201	0.8	-	0	ID=g16751.t1.CDS2;Parent=g16751.t1;
OY813001.1_Germaria_angustata_genome_assembly,_chromosome:_4	AUGUSTUS	exon	33158854	33159201	.	-	.	ID=g16751.t1.exon2;Parent=g16751.t1;
OY813001.1_Germaria_angustata_genome_assembly,_chromosome:_4	AUGUSTUS	intron	33159202	33159270	1	-	.	ID=g16751.t1.intron2;Parent=g16751.t1;
OY813001.1_Germaria_angustata_genome_assembly,_chromosome:_4	AUGUSTUS	CDS	33159271	33159471	1	-	0	ID=g16751.t1.CDS3;Parent=g16751.t1;
OY813001.1_Germaria_angustata_genome_assembly,_chromosome:_4	AUGUSTUS	exon	33159271	33159471	.	-	.	ID=g16751.t1.exon3;Parent=g16751.t1;
OY813001.1_Germaria_angustata_genome_assembly,_chromosome:_4	AUGUSTUS	intron	33159472	33159560	0.99	-	.	ID=g16751.t1.intron3;Parent=g16751.t1;
OY813001.1_Germaria_angustata_genome_assembly,_chromosome:_4	AUGUSTUS	CDS	33159561	33159614	0.99	-	0	ID=g16751.t1.CDS4;Parent=g16751.t1;
OY813001.1_Germaria_angustata_genome_assembly,_chromosome:_4	AUGUSTUS	exon	33159561	33159614	.	-	.	ID=g16751.t1.exon4;Parent=g16751.t1;
OY813001.1_Germaria_angustata_genome_assembly,_chromosome:_4	AUGUSTUS	start_codon	33159612	33159614	.	-	0	ID=g16751.t1.start1;Parent=g16751.t1;
OY813001.1_Germaria_angustata_genome_assembly,_chromosome:_4	AUGUSTUS	gene	33289611	33290639	.	+	.	ID=g16752;
OY813001.1_Germaria_angustata_genome_assembly,_chromosome:_4	AUGUSTUS	mRNA	33289611	33290639	0.51	+	.	ID=g16752.t1;Parent=g16752;
OY813001.1_Germaria_angustata_genome_assembly,_chromosome:_4	AUGUSTUS	start_codon	33289611	33289613	.	+	0	ID=g16752.t1.start1;Parent=g16752.t1;
OY813001.1_Germaria_angustata_genome_assembly,_chromosome:_4	AUGUSTUS	CDS	33289611	33289674	0.99	+	0	ID=g16752.t1.CDS1;Parent=g16752.t1;
OY813001.1_Germaria_angustata_genome_assembly,_chromosome:_4	AUGUSTUS	exon	33289611	33289674	.	+	.	ID=g16752.t1.exon1;Parent=g16752.t1;
OY813001.1_Germaria_angustata_genome_assembly,_chromosome:_4	AUGUSTUS	intron	33289675	33289750	0.99	+	.	ID=g16752.t1.intron1;Parent=g16752.t1;
OY813001.1_Germaria_angustata_genome_assembly,_chromosome:_4	AUGUSTUS	CDS	33289751	33289943	0.51	+	2	ID=g16752.t1.CDS2;Parent=g16752.t1;
OY813001.1_Germaria_angustata_genome_assembly,_chromosome:_4	AUGUSTUS	exon	33289751	33289943	.	+	.	ID=g16752.t1.exon2;Parent=g16752.t1;
OY813001.1_Germaria_angustata_genome_assembly,_chromosome:_4	AUGUSTUS	intron	33289944	33290494	0.51	+	.	ID=g16752.t1.intron2;Parent=g16752.t1;
OY813001.1_Germaria_angustata_genome_assembly,_chromosome:_4	AUGUSTUS	CDS	33290495	33290639	0.51	+	1	ID=g16752.t1.CDS3;Parent=g16752.t1;
OY813001.1_Germaria_angustata_genome_assembly,_chromosome:_4	AUGUSTUS	exon	33290495	33290639	.	+	.	ID=g16752.t1.exon3;Parent=g16752.t1;
OY813001.1_Germaria_angustata_genome_assembly,_chromosome:_4	AUGUSTUS	stop_codon	33290637	33290639	.	+	0	ID=g16752.t1.stop1;Parent=g16752.t1;
OY813001.1_Germaria_angustata_genome_assembly,_chromosome:_4	AUGUSTUS	gene	33366824	33367864	.	+	.	ID=g16753;
OY813001.1_Germaria_angustata_genome_assembly,_chromosome:_4	AUGUSTUS	mRNA	33366824	33367864	0.85	+	.	ID=g16753.t1;Parent=g16753;
OY813001.1_Germaria_angustata_genome_assembly,_chromosome:_4	AUGUSTUS	start_codon	33366824	33366826	.	+	0	ID=g16753.t1.start1;Parent=g16753.t1;
OY813001.1_Germaria_angustata_genome_assembly,_chromosome:_4	AUGUSTUS	CDS	33366824	33367864	0.85	+	0	ID=g16753.t1.CDS1;Parent=g16753.t1;
OY813001.1_Germaria_angustata_genome_assembly,_chromosome:_4	AUGUSTUS	exon	33366824	33367864	.	+	.	ID=g16753.t1.exon1;Parent=g16753.t1;
OY813001.1_Germaria_angustata_genome_assembly,_chromosome:_4	AUGUSTUS	stop_codon	33367862	33367864	.	+	0	ID=g16753.t1.stop1;Parent=g16753.t1;
OY813001.1_Germaria_angustata_genome_assembly,_chromosome:_4	AUGUSTUS	gene	33397110	33409341	.	+	.	ID=g16754;
OY813001.1_Germaria_angustata_genome_assembly,_chromosome:_4	AUGUSTUS	mRNA	33397110	33409341	0.26	+	.	ID=g16754.t1;Parent=g16754;
OY813001.1_Germaria_angustata_genome_assembly,_chromosome:_4	AUGUSTUS	start_codon	33397110	33397112	.	+	0	ID=g16754.t1.start1;Parent=g16754.t1;
OY813001.1_Germaria_angustata_genome_assembly,_chromosome:_4	AUGUSTUS	CDS	33397110	33397152	0.26	+	0	ID=g16754.t1.CDS1;Parent=g16754.t1;
OY813001.1_Germaria_angustata_genome_assembly,_chromosome:_4	AUGUSTUS	exon	33397110	33397152	.	+	.	ID=g16754.t1.exon1;Parent=g16754.t1;
OY813001.1_Germaria_angustata_genome_assembly,_chromosome:_4	AUGUSTUS	intron	33397153	33400057	0.26	+	.	ID=g16754.t1.intron1;Parent=g16754.t1;
OY813001.1_Germaria_angustata_genome_assembly,_chromosome:_4	AUGUSTUS	CDS	33400058	33400936	1	+	2	ID=g16754.t1.CDS2;Parent=g16754.t1;
OY813001.1_Germaria_angustata_genome_assembly,_chromosome:_4	AUGUSTUS	exon	33400058	33400936	.	+	.	ID=g16754.t1.exon2;Parent=g16754.t1;
OY813001.1_Germaria_angustata_genome_assembly,_chromosome:_4	AUGUSTUS	intron	33400937	33403117	1	+	.	ID=g16754.t1.intron2;Parent=g16754.t1;
OY813001.1_Germaria_angustata_genome_assembly,_chromosome:_4	AUGUSTUS	CDS	33403118	33406548	1	+	2	ID=g16754.t1.CDS3;Parent=g16754.t1;
OY813001.1_Germaria_angustata_genome_assembly,_chromosome:_4	AUGUSTUS	exon	33403118	33406548	.	+	.	ID=g16754.t1.exon3;Parent=g16754.t1;
OY813001.1_Germaria_angustata_genome_assembly,_chromosome:_4	AUGUSTUS	intron	33406549	33406714	1	+	.	ID=g16754.t1.intron3;Parent=g16754.t1;
OY813001.1_Germaria_angustata_genome_assembly,_chromosome:_4	AUGUSTUS	CDS	33406715	33406874	1	+	0	ID=g16754.t1.CDS4;Parent=g16754.t1;
OY813001.1_Germaria_angustata_genome_assembly,_chromosome:_4	AUGUSTUS	exon	33406715	33406874	.	+	.	ID=g16754.t1.exon4;Parent=g16754.t1;
OY813001.1_Germaria_angustata_genome_assembly,_chromosome:_4	AUGUSTUS	intron	33406875	33406950	1	+	.	ID=g16754.t1.intron4;Parent=g16754.t1;
OY813001.1_Germaria_angustata_genome_assembly,_chromosome:_4	AUGUSTUS	CDS	33406951	33407119	1	+	2	ID=g16754.t1.CDS5;Parent=g16754.t1;
OY813001.1_Germaria_angustata_genome_assembly,_chromosome:_4	AUGUSTUS	exon	33406951	33407119	.	+	.	ID=g16754.t1.exon5;Parent=g16754.t1;
OY813001.1_Germaria_angustata_genome_assembly,_chromosome:_4	AUGUSTUS	intron	33407120	33409136	1	+	.	ID=g16754.t1.intron5;Parent=g16754.t1;
OY813001.1_Germaria_angustata_genome_assembly,_chromosome:_4	AUGUSTUS	CDS	33409137	33409341	1	+	1	ID=g16754.t1.CDS6;Parent=g16754.t1;
OY813001.1_Germaria_angustata_genome_assembly,_chromosome:_4	AUGUSTUS	exon	33409137	33409341	.	+	.	ID=g16754.t1.exon6;Parent=g16754.t1;
OY813001.1_Germaria_angustata_genome_assembly,_chromosome:_4	AUGUSTUS	stop_codon	33409339	33409341	.	+	0	ID=g16754.t1.stop1;Parent=g16754.t1;
OY813001.1_Germaria_angustata_genome_assembly,_chromosome:_4	AUGUSTUS	gene	33411495	33411965	.	-	.	ID=g16755;
OY813001.1_Germaria_angustata_genome_assembly,_chromosome:_4	AUGUSTUS	mRNA	33411495	33411965	1	-	.	ID=g16755.t1;Parent=g16755;
OY813001.1_Germaria_angustata_genome_assembly,_chromosome:_4	AUGUSTUS	stop_codon	33411495	33411497	.	-	0	ID=g16755.t1.stop1;Parent=g16755.t1;
OY813001.1_Germaria_angustata_genome_assembly,_chromosome:_4	AUGUSTUS	CDS	33411495	33411965	1	-	0	ID=g16755.t1.CDS1;Parent=g16755.t1;
OY813001.1_Germaria_angustata_genome_assembly,_chromosome:_4	AUGUSTUS	exon	33411495	33411965	.	-	.	ID=g16755.t1.exon1;Parent=g16755.t1;
OY813001.1_Germaria_angustata_genome_assembly,_chromosome:_4	AUGUSTUS	start_codon	33411963	33411965	.	-	0	ID=g16755.t1.start1;Parent=g16755.t1;
OY813001.1_Germaria_angustata_genome_assembly,_chromosome:_4	AUGUSTUS	gene	33419688	33422167	.	+	.	ID=g16756;
OY813001.1_Germaria_angustata_genome_assembly,_chromosome:_4	AUGUSTUS	mRNA	33419688	33422167	1	+	.	ID=g16756.t1;Parent=g16756;
OY813001.1_Germaria_angustata_genome_assembly,_chromosome:_4	AUGUSTUS	start_codon	33419688	33419690	.	+	0	ID=g16756.t1.start1;Parent=g16756.t1;
OY813001.1_Germaria_angustata_genome_assembly,_chromosome:_4	AUGUSTUS	CDS	33419688	33419739	1	+	0	ID=g16756.t1.CDS1;Parent=g16756.t1;
OY813001.1_Germaria_angustata_genome_assembly,_chromosome:_4	AUGUSTUS	exon	33419688	33419739	.	+	.	ID=g16756.t1.exon1;Parent=g16756.t1;
OY813001.1_Germaria_angustata_genome_assembly,_chromosome:_4	AUGUSTUS	intron	33419740	33421512	1	+	.	ID=g16756.t1.intron1;Parent=g16756.t1;
OY813001.1_Germaria_angustata_genome_assembly,_chromosome:_4	AUGUSTUS	CDS	33421513	33421812	1	+	2	ID=g16756.t1.CDS2;Parent=g16756.t1;
OY813001.1_Germaria_angustata_genome_assembly,_chromosome:_4	AUGUSTUS	exon	33421513	33421812	.	+	.	ID=g16756.t1.exon2;Parent=g16756.t1;
OY813001.1_Germaria_angustata_genome_assembly,_chromosome:_4	AUGUSTUS	intron	33421813	33421916	1	+	.	ID=g16756.t1.intron2;Parent=g16756.t1;
OY813001.1_Germaria_angustata_genome_assembly,_chromosome:_4	AUGUSTUS	CDS	33421917	33422167	1	+	2	ID=g16756.t1.CDS3;Parent=g16756.t1;
OY813001.1_Germaria_angustata_genome_assembly,_chromosome:_4	AUGUSTUS	exon	33421917	33422167	.	+	.	ID=g16756.t1.exon3;Parent=g16756.t1;
OY813001.1_Germaria_angustata_genome_assembly,_chromosome:_4	AUGUSTUS	stop_codon	33422165	33422167	.	+	0	ID=g16756.t1.stop1;Parent=g16756.t1;
OY813001.1_Germaria_angustata_genome_assembly,_chromosome:_4	AUGUSTUS	gene	33440160	33443055	.	-	.	ID=g16757;
OY813001.1_Germaria_angustata_genome_assembly,_chromosome:_4	AUGUSTUS	mRNA	33440160	33443055	1	-	.	ID=g16757.t1;Parent=g16757;
OY813001.1_Germaria_angustata_genome_assembly,_chromosome:_4	AUGUSTUS	stop_codon	33440160	33440162	.	-	0	ID=g16757.t1.stop1;Parent=g16757.t1;
OY813001.1_Germaria_angustata_genome_assembly,_chromosome:_4	AUGUSTUS	CDS	33440160	33441593	1	-	0	ID=g16757.t1.CDS1;Parent=g16757.t1;
OY813001.1_Germaria_angustata_genome_assembly,_chromosome:_4	AUGUSTUS	exon	33440160	33441593	.	-	.	ID=g16757.t1.exon1;Parent=g16757.t1;
OY813001.1_Germaria_angustata_genome_assembly,_chromosome:_4	AUGUSTUS	intron	33441594	33442388	1	-	.	ID=g16757.t1.intron1;Parent=g16757.t1;
OY813001.1_Germaria_angustata_genome_assembly,_chromosome:_4	AUGUSTUS	CDS	33442389	33442631	1	-	0	ID=g16757.t1.CDS2;Parent=g16757.t1;
OY813001.1_Germaria_angustata_genome_assembly,_chromosome:_4	AUGUSTUS	exon	33442389	33442631	.	-	.	ID=g16757.t1.exon2;Parent=g16757.t1;
OY813001.1_Germaria_angustata_genome_assembly,_chromosome:_4	AUGUSTUS	intron	33442632	33442686	1	-	.	ID=g16757.t1.intron2;Parent=g16757.t1;
OY813001.1_Germaria_angustata_genome_assembly,_chromosome:_4	AUGUSTUS	CDS	33442687	33443055	1	-	0	ID=g16757.t1.CDS3;Parent=g16757.t1;
OY813001.1_Germaria_angustata_genome_assembly,_chromosome:_4	AUGUSTUS	exon	33442687	33443055	.	-	.	ID=g16757.t1.exon3;Parent=g16757.t1;
OY813001.1_Germaria_angustata_genome_assembly,_chromosome:_4	AUGUSTUS	start_codon	33443053	33443055	.	-	0	ID=g16757.t1.start1;Parent=g16757.t1;
OY813001.1_Germaria_angustata_genome_assembly,_chromosome:_4	AUGUSTUS	gene	33445022	33446724	.	-	.	ID=g16758;
OY813001.1_Germaria_angustata_genome_assembly,_chromosome:_4	AUGUSTUS	mRNA	33445022	33446724	1	-	.	ID=g16758.t1;Parent=g16758;
OY813001.1_Germaria_angustata_genome_assembly,_chromosome:_4	AUGUSTUS	stop_codon	33445022	33445024	.	-	0	ID=g16758.t1.stop1;Parent=g16758.t1;
OY813001.1_Germaria_angustata_genome_assembly,_chromosome:_4	AUGUSTUS	CDS	33445022	33445171	1	-	0	ID=g16758.t1.CDS1;Parent=g16758.t1;
OY813001.1_Germaria_angustata_genome_assembly,_chromosome:_4	AUGUSTUS	exon	33445022	33445171	.	-	.	ID=g16758.t1.exon1;Parent=g16758.t1;
OY813001.1_Germaria_angustata_genome_assembly,_chromosome:_4	AUGUSTUS	intron	33445172	33446487	1	-	.	ID=g16758.t1.intron1;Parent=g16758.t1;
OY813001.1_Germaria_angustata_genome_assembly,_chromosome:_4	AUGUSTUS	CDS	33446488	33446724	1	-	0	ID=g16758.t1.CDS2;Parent=g16758.t1;
OY813001.1_Germaria_angustata_genome_assembly,_chromosome:_4	AUGUSTUS	exon	33446488	33446724	.	-	.	ID=g16758.t1.exon2;Parent=g16758.t1;
OY813001.1_Germaria_angustata_genome_assembly,_chromosome:_4	AUGUSTUS	start_codon	33446722	33446724	.	-	0	ID=g16758.t1.start1;Parent=g16758.t1;
OY813001.1_Germaria_angustata_genome_assembly,_chromosome:_4	AUGUSTUS	gene	33454673	33459034	.	+	.	ID=g16759;
OY813001.1_Germaria_angustata_genome_assembly,_chromosome:_4	AUGUSTUS	mRNA	33454673	33459034	1	+	.	ID=g16759.t1;Parent=g16759;
OY813001.1_Germaria_angustata_genome_assembly,_chromosome:_4	AUGUSTUS	start_codon	33454673	33454675	.	+	0	ID=g16759.t1.start1;Parent=g16759.t1;
OY813001.1_Germaria_angustata_genome_assembly,_chromosome:_4	AUGUSTUS	CDS	33454673	33454750	1	+	0	ID=g16759.t1.CDS1;Parent=g16759.t1;
OY813001.1_Germaria_angustata_genome_assembly,_chromosome:_4	AUGUSTUS	exon	33454673	33454750	.	+	.	ID=g16759.t1.exon1;Parent=g16759.t1;
OY813001.1_Germaria_angustata_genome_assembly,_chromosome:_4	AUGUSTUS	intron	33454751	33454826	1	+	.	ID=g16759.t1.intron1;Parent=g16759.t1;
OY813001.1_Germaria_angustata_genome_assembly,_chromosome:_4	AUGUSTUS	CDS	33454827	33455017	1	+	0	ID=g16759.t1.CDS2;Parent=g16759.t1;
OY813001.1_Germaria_angustata_genome_assembly,_chromosome:_4	AUGUSTUS	exon	33454827	33455017	.	+	.	ID=g16759.t1.exon2;Parent=g16759.t1;
OY813001.1_Germaria_angustata_genome_assembly,_chromosome:_4	AUGUSTUS	intron	33455018	33456593	1	+	.	ID=g16759.t1.intron2;Parent=g16759.t1;
OY813001.1_Germaria_angustata_genome_assembly,_chromosome:_4	AUGUSTUS	CDS	33456594	33456800	1	+	1	ID=g16759.t1.CDS3;Parent=g16759.t1;
OY813001.1_Germaria_angustata_genome_assembly,_chromosome:_4	AUGUSTUS	exon	33456594	33456800	.	+	.	ID=g16759.t1.exon3;Parent=g16759.t1;
OY813001.1_Germaria_angustata_genome_assembly,_chromosome:_4	AUGUSTUS	intron	33456801	33456871	1	+	.	ID=g16759.t1.intron3;Parent=g16759.t1;
OY813001.1_Germaria_angustata_genome_assembly,_chromosome:_4	AUGUSTUS	CDS	33456872	33457033	1	+	1	ID=g16759.t1.CDS4;Parent=g16759.t1;
OY813001.1_Germaria_angustata_genome_assembly,_chromosome:_4	AUGUSTUS	exon	33456872	33457033	.	+	.	ID=g16759.t1.exon4;Parent=g16759.t1;
OY813001.1_Germaria_angustata_genome_assembly,_chromosome:_4	AUGUSTUS	intron	33457034	33457096	1	+	.	ID=g16759.t1.intron4;Parent=g16759.t1;
OY813001.1_Germaria_angustata_genome_assembly,_chromosome:_4	AUGUSTUS	CDS	33457097	33457193	1	+	1	ID=g16759.t1.CDS5;Parent=g16759.t1;
OY813001.1_Germaria_angustata_genome_assembly,_chromosome:_4	AUGUSTUS	exon	33457097	33457193	.	+	.	ID=g16759.t1.exon5;Parent=g16759.t1;
OY813001.1_Germaria_angustata_genome_assembly,_chromosome:_4	AUGUSTUS	intron	33457194	33457251	1	+	.	ID=g16759.t1.intron5;Parent=g16759.t1;
OY813001.1_Germaria_angustata_genome_assembly,_chromosome:_4	AUGUSTUS	CDS	33457252	33457358	1	+	0	ID=g16759.t1.CDS6;Parent=g16759.t1;
OY813001.1_Germaria_angustata_genome_assembly,_chromosome:_4	AUGUSTUS	exon	33457252	33457358	.	+	.	ID=g16759.t1.exon6;Parent=g16759.t1;
OY813001.1_Germaria_angustata_genome_assembly,_chromosome:_4	AUGUSTUS	intron	33457359	33457419	1	+	.	ID=g16759.t1.intron6;Parent=g16759.t1;
OY813001.1_Germaria_angustata_genome_assembly,_chromosome:_4	AUGUSTUS	CDS	33457420	33457551	1	+	1	ID=g16759.t1.CDS7;Parent=g16759.t1;
OY813001.1_Germaria_angustata_genome_assembly,_chromosome:_4	AUGUSTUS	exon	33457420	33457551	.	+	.	ID=g16759.t1.exon7;Parent=g16759.t1;
OY813001.1_Germaria_angustata_genome_assembly,_chromosome:_4	AUGUSTUS	intron	33457552	33457624	1	+	.	ID=g16759.t1.intron7;Parent=g16759.t1;
OY813001.1_Germaria_angustata_genome_assembly,_chromosome:_4	AUGUSTUS	CDS	33457625	33457804	1	+	1	ID=g16759.t1.CDS8;Parent=g16759.t1;
OY813001.1_Germaria_angustata_genome_assembly,_chromosome:_4	AUGUSTUS	exon	33457625	33457804	.	+	.	ID=g16759.t1.exon8;Parent=g16759.t1;
OY813001.1_Germaria_angustata_genome_assembly,_chromosome:_4	AUGUSTUS	intron	33457805	33457938	1	+	.	ID=g16759.t1.intron8;Parent=g16759.t1;
OY813001.1_Germaria_angustata_genome_assembly,_chromosome:_4	AUGUSTUS	CDS	33457939	33459034	1	+	1	ID=g16759.t1.CDS9;Parent=g16759.t1;
OY813001.1_Germaria_angustata_genome_assembly,_chromosome:_4	AUGUSTUS	exon	33457939	33459034	.	+	.	ID=g16759.t1.exon9;Parent=g16759.t1;
OY813001.1_Germaria_angustata_genome_assembly,_chromosome:_4	AUGUSTUS	stop_codon	33459032	33459034	.	+	0	ID=g16759.t1.stop1;Parent=g16759.t1;
OY813001.1_Germaria_angustata_genome_assembly,_chromosome:_4	AUGUSTUS	gene	33462658	33464718	.	-	.	ID=g16760;
OY813001.1_Germaria_angustata_genome_assembly,_chromosome:_4	AUGUSTUS	mRNA	33462658	33464718	1	-	.	ID=g16760.t1;Parent=g16760;
OY813001.1_Germaria_angustata_genome_assembly,_chromosome:_4	AUGUSTUS	stop_codon	33462658	33462660	.	-	0	ID=g16760.t1.stop1;Parent=g16760.t1;
OY813001.1_Germaria_angustata_genome_assembly,_chromosome:_4	AUGUSTUS	CDS	33462658	33464247	1	-	0	ID=g16760.t1.CDS1;Parent=g16760.t1;
OY813001.1_Germaria_angustata_genome_assembly,_chromosome:_4	AUGUSTUS	exon	33462658	33464247	.	-	.	ID=g16760.t1.exon1;Parent=g16760.t1;
OY813001.1_Germaria_angustata_genome_assembly,_chromosome:_4	AUGUSTUS	intron	33464248	33464637	1	-	.	ID=g16760.t1.intron1;Parent=g16760.t1;
OY813001.1_Germaria_angustata_genome_assembly,_chromosome:_4	AUGUSTUS	CDS	33464638	33464718	1	-	0	ID=g16760.t1.CDS2;Parent=g16760.t1;
OY813001.1_Germaria_angustata_genome_assembly,_chromosome:_4	AUGUSTUS	exon	33464638	33464718	.	-	.	ID=g16760.t1.exon2;Parent=g16760.t1;
OY813001.1_Germaria_angustata_genome_assembly,_chromosome:_4	AUGUSTUS	start_codon	33464716	33464718	.	-	0	ID=g16760.t1.start1;Parent=g16760.t1;
OY813001.1_Germaria_angustata_genome_assembly,_chromosome:_4	AUGUSTUS	gene	33466892	33468574	.	+	.	ID=g16761;
OY813001.1_Germaria_angustata_genome_assembly,_chromosome:_4	AUGUSTUS	mRNA	33466892	33468574	1	+	.	ID=g16761.t1;Parent=g16761;
OY813001.1_Germaria_angustata_genome_assembly,_chromosome:_4	AUGUSTUS	start_codon	33466892	33466894	.	+	0	ID=g16761.t1.start1;Parent=g16761.t1;
OY813001.1_Germaria_angustata_genome_assembly,_chromosome:_4	AUGUSTUS	CDS	33466892	33467156	1	+	0	ID=g16761.t1.CDS1;Parent=g16761.t1;
OY813001.1_Germaria_angustata_genome_assembly,_chromosome:_4	AUGUSTUS	exon	33466892	33467156	.	+	.	ID=g16761.t1.exon1;Parent=g16761.t1;
OY813001.1_Germaria_angustata_genome_assembly,_chromosome:_4	AUGUSTUS	intron	33467157	33467345	1	+	.	ID=g16761.t1.intron1;Parent=g16761.t1;
OY813001.1_Germaria_angustata_genome_assembly,_chromosome:_4	AUGUSTUS	CDS	33467346	33467661	1	+	2	ID=g16761.t1.CDS2;Parent=g16761.t1;
OY813001.1_Germaria_angustata_genome_assembly,_chromosome:_4	AUGUSTUS	exon	33467346	33467661	.	+	.	ID=g16761.t1.exon2;Parent=g16761.t1;
OY813001.1_Germaria_angustata_genome_assembly,_chromosome:_4	AUGUSTUS	intron	33467662	33468111	1	+	.	ID=g16761.t1.intron2;Parent=g16761.t1;
OY813001.1_Germaria_angustata_genome_assembly,_chromosome:_4	AUGUSTUS	CDS	33468112	33468574	1	+	1	ID=g16761.t1.CDS3;Parent=g16761.t1;
OY813001.1_Germaria_angustata_genome_assembly,_chromosome:_4	AUGUSTUS	exon	33468112	33468574	.	+	.	ID=g16761.t1.exon3;Parent=g16761.t1;
OY813001.1_Germaria_angustata_genome_assembly,_chromosome:_4	AUGUSTUS	stop_codon	33468572	33468574	.	+	0	ID=g16761.t1.stop1;Parent=g16761.t1;
OY813001.1_Germaria_angustata_genome_assembly,_chromosome:_4	AUGUSTUS	mRNA	33466892	33468574	1	+	.	ID=g16761.t2;Parent=g16761;
OY813001.1_Germaria_angustata_genome_assembly,_chromosome:_4	AUGUSTUS	start_codon	33466892	33466894	.	+	0	ID=g16761.t2.start1;Parent=g16761.t2;
OY813001.1_Germaria_angustata_genome_assembly,_chromosome:_4	AUGUSTUS	CDS	33466892	33467156	1	+	0	ID=g16761.t2.CDS1;Parent=g16761.t2;
OY813001.1_Germaria_angustata_genome_assembly,_chromosome:_4	AUGUSTUS	exon	33466892	33467156	.	+	.	ID=g16761.t2.exon1;Parent=g16761.t2;
OY813001.1_Germaria_angustata_genome_assembly,_chromosome:_4	AUGUSTUS	intron	33467157	33467531	1	+	.	ID=g16761.t2.intron1;Parent=g16761.t2;
OY813001.1_Germaria_angustata_genome_assembly,_chromosome:_4	AUGUSTUS	CDS	33467532	33467661	1	+	2	ID=g16761.t2.CDS2;Parent=g16761.t2;
OY813001.1_Germaria_angustata_genome_assembly,_chromosome:_4	AUGUSTUS	exon	33467532	33467661	.	+	.	ID=g16761.t2.exon2;Parent=g16761.t2;
OY813001.1_Germaria_angustata_genome_assembly,_chromosome:_4	AUGUSTUS	intron	33467662	33468111	1	+	.	ID=g16761.t2.intron2;Parent=g16761.t2;
OY813001.1_Germaria_angustata_genome_assembly,_chromosome:_4	AUGUSTUS	CDS	33468112	33468574	1	+	1	ID=g16761.t2.CDS3;Parent=g16761.t2;
OY813001.1_Germaria_angustata_genome_assembly,_chromosome:_4	AUGUSTUS	exon	33468112	33468574	.	+	.	ID=g16761.t2.exon3;Parent=g16761.t2;
OY813001.1_Germaria_angustata_genome_assembly,_chromosome:_4	AUGUSTUS	stop_codon	33468572	33468574	.	+	0	ID=g16761.t2.stop1;Parent=g16761.t2;
OY813001.1_Germaria_angustata_genome_assembly,_chromosome:_4	AUGUSTUS	gene	33468851	33474195	.	-	.	ID=g16762;
OY813001.1_Germaria_angustata_genome_assembly,_chromosome:_4	AUGUSTUS	mRNA	33468851	33474195	1	-	.	ID=g16762.t1;Parent=g16762;
OY813001.1_Germaria_angustata_genome_assembly,_chromosome:_4	AUGUSTUS	stop_codon	33468851	33468853	.	-	0	ID=g16762.t1.stop1;Parent=g16762.t1;
OY813001.1_Germaria_angustata_genome_assembly,_chromosome:_4	AUGUSTUS	CDS	33468851	33468956	1	-	1	ID=g16762.t1.CDS1;Parent=g16762.t1;
OY813001.1_Germaria_angustata_genome_assembly,_chromosome:_4	AUGUSTUS	exon	33468851	33468956	.	-	.	ID=g16762.t1.exon1;Parent=g16762.t1;
OY813001.1_Germaria_angustata_genome_assembly,_chromosome:_4	AUGUSTUS	intron	33468957	33469022	1	-	.	ID=g16762.t1.intron1;Parent=g16762.t1;
OY813001.1_Germaria_angustata_genome_assembly,_chromosome:_4	AUGUSTUS	CDS	33469023	33469320	1	-	2	ID=g16762.t1.CDS2;Parent=g16762.t1;
OY813001.1_Germaria_angustata_genome_assembly,_chromosome:_4	AUGUSTUS	exon	33469023	33469320	.	-	.	ID=g16762.t1.exon2;Parent=g16762.t1;
OY813001.1_Germaria_angustata_genome_assembly,_chromosome:_4	AUGUSTUS	intron	33469321	33469655	1	-	.	ID=g16762.t1.intron2;Parent=g16762.t1;
OY813001.1_Germaria_angustata_genome_assembly,_chromosome:_4	AUGUSTUS	CDS	33469656	33469883	1	-	2	ID=g16762.t1.CDS3;Parent=g16762.t1;
OY813001.1_Germaria_angustata_genome_assembly,_chromosome:_4	AUGUSTUS	exon	33469656	33469883	.	-	.	ID=g16762.t1.exon3;Parent=g16762.t1;
OY813001.1_Germaria_angustata_genome_assembly,_chromosome:_4	AUGUSTUS	intron	33469884	33469936	1	-	.	ID=g16762.t1.intron3;Parent=g16762.t1;
OY813001.1_Germaria_angustata_genome_assembly,_chromosome:_4	AUGUSTUS	CDS	33469937	33470115	1	-	1	ID=g16762.t1.CDS4;Parent=g16762.t1;
OY813001.1_Germaria_angustata_genome_assembly,_chromosome:_4	AUGUSTUS	exon	33469937	33470115	.	-	.	ID=g16762.t1.exon4;Parent=g16762.t1;
OY813001.1_Germaria_angustata_genome_assembly,_chromosome:_4	AUGUSTUS	intron	33470116	33470186	1	-	.	ID=g16762.t1.intron4;Parent=g16762.t1;
OY813001.1_Germaria_angustata_genome_assembly,_chromosome:_4	AUGUSTUS	CDS	33470187	33470461	1	-	0	ID=g16762.t1.CDS5;Parent=g16762.t1;
OY813001.1_Germaria_angustata_genome_assembly,_chromosome:_4	AUGUSTUS	exon	33470187	33470461	.	-	.	ID=g16762.t1.exon5;Parent=g16762.t1;
OY813001.1_Germaria_angustata_genome_assembly,_chromosome:_4	AUGUSTUS	intron	33470462	33470524	1	-	.	ID=g16762.t1.intron5;Parent=g16762.t1;
OY813001.1_Germaria_angustata_genome_assembly,_chromosome:_4	AUGUSTUS	CDS	33470525	33470957	1	-	1	ID=g16762.t1.CDS6;Parent=g16762.t1;
OY813001.1_Germaria_angustata_genome_assembly,_chromosome:_4	AUGUSTUS	exon	33470525	33470957	.	-	.	ID=g16762.t1.exon6;Parent=g16762.t1;
OY813001.1_Germaria_angustata_genome_assembly,_chromosome:_4	AUGUSTUS	intron	33470958	33471020	1	-	.	ID=g16762.t1.intron6;Parent=g16762.t1;
OY813001.1_Germaria_angustata_genome_assembly,_chromosome:_4	AUGUSTUS	CDS	33471021	33471155	1	-	1	ID=g16762.t1.CDS7;Parent=g16762.t1;
OY813001.1_Germaria_angustata_genome_assembly,_chromosome:_4	AUGUSTUS	exon	33471021	33471155	.	-	.	ID=g16762.t1.exon7;Parent=g16762.t1;
OY813001.1_Germaria_angustata_genome_assembly,_chromosome:_4	AUGUSTUS	intron	33471156	33471463	1	-	.	ID=g16762.t1.intron7;Parent=g16762.t1;
OY813001.1_Germaria_angustata_genome_assembly,_chromosome:_4	AUGUSTUS	CDS	33471464	33471726	1	-	0	ID=g16762.t1.CDS8;Parent=g16762.t1;
OY813001.1_Germaria_angustata_genome_assembly,_chromosome:_4	AUGUSTUS	exon	33471464	33471726	.	-	.	ID=g16762.t1.exon8;Parent=g16762.t1;
OY813001.1_Germaria_angustata_genome_assembly,_chromosome:_4	AUGUSTUS	intron	33471727	33471783	1	-	.	ID=g16762.t1.intron8;Parent=g16762.t1;
OY813001.1_Germaria_angustata_genome_assembly,_chromosome:_4	AUGUSTUS	CDS	33471784	33473196	1	-	0	ID=g16762.t1.CDS9;Parent=g16762.t1;
OY813001.1_Germaria_angustata_genome_assembly,_chromosome:_4	AUGUSTUS	exon	33471784	33473196	.	-	.	ID=g16762.t1.exon9;Parent=g16762.t1;
OY813001.1_Germaria_angustata_genome_assembly,_chromosome:_4	AUGUSTUS	intron	33473197	33473260	1	-	.	ID=g16762.t1.intron9;Parent=g16762.t1;
OY813001.1_Germaria_angustata_genome_assembly,_chromosome:_4	AUGUSTUS	CDS	33473261	33473377	1	-	0	ID=g16762.t1.CDS10;Parent=g16762.t1;
OY813001.1_Germaria_angustata_genome_assembly,_chromosome:_4	AUGUSTUS	exon	33473261	33473377	.	-	.	ID=g16762.t1.exon10;Parent=g16762.t1;
OY813001.1_Germaria_angustata_genome_assembly,_chromosome:_4	AUGUSTUS	intron	33473378	33473444	1	-	.	ID=g16762.t1.intron10;Parent=g16762.t1;
OY813001.1_Germaria_angustata_genome_assembly,_chromosome:_4	AUGUSTUS	CDS	33473445	33473995	1	-	2	ID=g16762.t1.CDS11;Parent=g16762.t1;
OY813001.1_Germaria_angustata_genome_assembly,_chromosome:_4	AUGUSTUS	exon	33473445	33473995	.	-	.	ID=g16762.t1.exon11;Parent=g16762.t1;
OY813001.1_Germaria_angustata_genome_assembly,_chromosome:_4	AUGUSTUS	intron	33473996	33474053	1	-	.	ID=g16762.t1.intron11;Parent=g16762.t1;
OY813001.1_Germaria_angustata_genome_assembly,_chromosome:_4	AUGUSTUS	CDS	33474054	33474195	1	-	0	ID=g16762.t1.CDS12;Parent=g16762.t1;
OY813001.1_Germaria_angustata_genome_assembly,_chromosome:_4	AUGUSTUS	exon	33474054	33474195	.	-	.	ID=g16762.t1.exon12;Parent=g16762.t1;
OY813001.1_Germaria_angustata_genome_assembly,_chromosome:_4	AUGUSTUS	start_codon	33474193	33474195	.	-	0	ID=g16762.t1.start1;Parent=g16762.t1;
OY813001.1_Germaria_angustata_genome_assembly,_chromosome:_4	AUGUSTUS	gene	33566664	33605113	.	+	.	ID=g16763;
OY813001.1_Germaria_angustata_genome_assembly,_chromosome:_4	AUGUSTUS	mRNA	33566664	33605113	0.54	+	.	ID=g16763.t1;Parent=g16763;
OY813001.1_Germaria_angustata_genome_assembly,_chromosome:_4	AUGUSTUS	start_codon	33566664	33566666	.	+	0	ID=g16763.t1.start1;Parent=g16763.t1;
OY813001.1_Germaria_angustata_genome_assembly,_chromosome:_4	AUGUSTUS	CDS	33566664	33566786	0.6	+	0	ID=g16763.t1.CDS1;Parent=g16763.t1;
OY813001.1_Germaria_angustata_genome_assembly,_chromosome:_4	AUGUSTUS	exon	33566664	33566786	.	+	.	ID=g16763.t1.exon1;Parent=g16763.t1;
OY813001.1_Germaria_angustata_genome_assembly,_chromosome:_4	AUGUSTUS	intron	33566787	33568712	1	+	.	ID=g16763.t1.intron1;Parent=g16763.t1;
OY813001.1_Germaria_angustata_genome_assembly,_chromosome:_4	AUGUSTUS	CDS	33568713	33569083	1	+	0	ID=g16763.t1.CDS2;Parent=g16763.t1;
OY813001.1_Germaria_angustata_genome_assembly,_chromosome:_4	AUGUSTUS	exon	33568713	33569083	.	+	.	ID=g16763.t1.exon2;Parent=g16763.t1;
OY813001.1_Germaria_angustata_genome_assembly,_chromosome:_4	AUGUSTUS	intron	33569084	33583082	0.97	+	.	ID=g16763.t1.intron2;Parent=g16763.t1;
OY813001.1_Germaria_angustata_genome_assembly,_chromosome:_4	AUGUSTUS	CDS	33583083	33583568	0.97	+	1	ID=g16763.t1.CDS3;Parent=g16763.t1;
OY813001.1_Germaria_angustata_genome_assembly,_chromosome:_4	AUGUSTUS	exon	33583083	33583568	.	+	.	ID=g16763.t1.exon3;Parent=g16763.t1;
OY813001.1_Germaria_angustata_genome_assembly,_chromosome:_4	AUGUSTUS	intron	33583569	33585048	1	+	.	ID=g16763.t1.intron3;Parent=g16763.t1;
OY813001.1_Germaria_angustata_genome_assembly,_chromosome:_4	AUGUSTUS	CDS	33585049	33585192	1	+	1	ID=g16763.t1.CDS4;Parent=g16763.t1;
OY813001.1_Germaria_angustata_genome_assembly,_chromosome:_4	AUGUSTUS	exon	33585049	33585192	.	+	.	ID=g16763.t1.exon4;Parent=g16763.t1;
OY813001.1_Germaria_angustata_genome_assembly,_chromosome:_4	AUGUSTUS	intron	33585193	33585280	1	+	.	ID=g16763.t1.intron4;Parent=g16763.t1;
OY813001.1_Germaria_angustata_genome_assembly,_chromosome:_4	AUGUSTUS	CDS	33585281	33585563	1	+	1	ID=g16763.t1.CDS5;Parent=g16763.t1;
OY813001.1_Germaria_angustata_genome_assembly,_chromosome:_4	AUGUSTUS	exon	33585281	33585563	.	+	.	ID=g16763.t1.exon5;Parent=g16763.t1;
OY813001.1_Germaria_angustata_genome_assembly,_chromosome:_4	AUGUSTUS	intron	33585564	33586750	1	+	.	ID=g16763.t1.intron5;Parent=g16763.t1;
OY813001.1_Germaria_angustata_genome_assembly,_chromosome:_4	AUGUSTUS	CDS	33586751	33586907	1	+	0	ID=g16763.t1.CDS6;Parent=g16763.t1;
OY813001.1_Germaria_angustata_genome_assembly,_chromosome:_4	AUGUSTUS	exon	33586751	33586907	.	+	.	ID=g16763.t1.exon6;Parent=g16763.t1;
OY813001.1_Germaria_angustata_genome_assembly,_chromosome:_4	AUGUSTUS	intron	33586908	33586970	1	+	.	ID=g16763.t1.intron6;Parent=g16763.t1;
OY813001.1_Germaria_angustata_genome_assembly,_chromosome:_4	AUGUSTUS	CDS	33586971	33587227	1	+	2	ID=g16763.t1.CDS7;Parent=g16763.t1;
OY813001.1_Germaria_angustata_genome_assembly,_chromosome:_4	AUGUSTUS	exon	33586971	33587227	.	+	.	ID=g16763.t1.exon7;Parent=g16763.t1;
OY813001.1_Germaria_angustata_genome_assembly,_chromosome:_4	AUGUSTUS	intron	33587228	33587295	1	+	.	ID=g16763.t1.intron7;Parent=g16763.t1;
OY813001.1_Germaria_angustata_genome_assembly,_chromosome:_4	AUGUSTUS	CDS	33587296	33587500	1	+	0	ID=g16763.t1.CDS8;Parent=g16763.t1;
OY813001.1_Germaria_angustata_genome_assembly,_chromosome:_4	AUGUSTUS	exon	33587296	33587500	.	+	.	ID=g16763.t1.exon8;Parent=g16763.t1;
OY813001.1_Germaria_angustata_genome_assembly,_chromosome:_4	AUGUSTUS	intron	33587501	33601624	0.98	+	.	ID=g16763.t1.intron8;Parent=g16763.t1;
OY813001.1_Germaria_angustata_genome_assembly,_chromosome:_4	AUGUSTUS	CDS	33601625	33603098	0.99	+	2	ID=g16763.t1.CDS9;Parent=g16763.t1;
OY813001.1_Germaria_angustata_genome_assembly,_chromosome:_4	AUGUSTUS	exon	33601625	33603098	.	+	.	ID=g16763.t1.exon9;Parent=g16763.t1;
OY813001.1_Germaria_angustata_genome_assembly,_chromosome:_4	AUGUSTUS	intron	33603099	33604803	1	+	.	ID=g16763.t1.intron9;Parent=g16763.t1;
OY813001.1_Germaria_angustata_genome_assembly,_chromosome:_4	AUGUSTUS	CDS	33604804	33605113	0.94	+	1	ID=g16763.t1.CDS10;Parent=g16763.t1;
OY813001.1_Germaria_angustata_genome_assembly,_chromosome:_4	AUGUSTUS	exon	33604804	33605113	.	+	.	ID=g16763.t1.exon10;Parent=g16763.t1;
OY813001.1_Germaria_angustata_genome_assembly,_chromosome:_4	AUGUSTUS	stop_codon	33605111	33605113	.	+	0	ID=g16763.t1.stop1;Parent=g16763.t1;
OY813001.1_Germaria_angustata_genome_assembly,_chromosome:_4	GeneMark.hmm3	mRNA	33566676	33569087	.	+	.	ID=g16763.t2;Parent=g16763;
OY813001.1_Germaria_angustata_genome_assembly,_chromosome:_4	GeneMark.hmm3	start_codon	33566676	33566678	.	+	0	ID=g16763.t2.start1;Parent=g16763.t2;
OY813001.1_Germaria_angustata_genome_assembly,_chromosome:_4	GeneMark.hmm3	CDS	33566676	33566786	.	+	0	ID=g16763.t2.CDS1;Parent=g16763.t2;
OY813001.1_Germaria_angustata_genome_assembly,_chromosome:_4	GeneMark.hmm3	exon	33566676	33566786	0	+	.	ID=g16763.t2.exon1;Parent=g16763.t2;
OY813001.1_Germaria_angustata_genome_assembly,_chromosome:_4	GeneMark.hmm3	intron	33566787	33568712	.	+	0	ID=g16763.t2.intron1;Parent=g16763.t2;
OY813001.1_Germaria_angustata_genome_assembly,_chromosome:_4	GeneMark.hmm3	CDS	33568713	33569087	.	+	0	ID=g16763.t2.CDS2;Parent=g16763.t2;
OY813001.1_Germaria_angustata_genome_assembly,_chromosome:_4	GeneMark.hmm3	exon	33568713	33569087	0	+	.	ID=g16763.t2.exon2;Parent=g16763.t2;
OY813001.1_Germaria_angustata_genome_assembly,_chromosome:_4	GeneMark.hmm3	stop_codon	33569085	33569087	.	+	0	ID=g16763.t2.stop1;Parent=g16763.t2;
OY813001.1_Germaria_angustata_genome_assembly,_chromosome:_4	AUGUSTUS	gene	33686013	33686608	.	-	.	ID=g16764;
OY813001.1_Germaria_angustata_genome_assembly,_chromosome:_4	AUGUSTUS	mRNA	33686013	33686608	1	-	.	ID=g16764.t1;Parent=g16764;
OY813001.1_Germaria_angustata_genome_assembly,_chromosome:_4	AUGUSTUS	stop_codon	33686013	33686015	.	-	0	ID=g16764.t1.stop1;Parent=g16764.t1;
OY813001.1_Germaria_angustata_genome_assembly,_chromosome:_4	AUGUSTUS	CDS	33686013	33686224	1	-	2	ID=g16764.t1.CDS1;Parent=g16764.t1;
OY813001.1_Germaria_angustata_genome_assembly,_chromosome:_4	AUGUSTUS	exon	33686013	33686224	.	-	.	ID=g16764.t1.exon1;Parent=g16764.t1;
OY813001.1_Germaria_angustata_genome_assembly,_chromosome:_4	AUGUSTUS	intron	33686225	33686382	1	-	.	ID=g16764.t1.intron1;Parent=g16764.t1;
OY813001.1_Germaria_angustata_genome_assembly,_chromosome:_4	AUGUSTUS	CDS	33686383	33686608	1	-	0	ID=g16764.t1.CDS2;Parent=g16764.t1;
OY813001.1_Germaria_angustata_genome_assembly,_chromosome:_4	AUGUSTUS	exon	33686383	33686608	.	-	.	ID=g16764.t1.exon2;Parent=g16764.t1;
OY813001.1_Germaria_angustata_genome_assembly,_chromosome:_4	AUGUSTUS	start_codon	33686606	33686608	.	-	0	ID=g16764.t1.start1;Parent=g16764.t1;
OY813001.1_Germaria_angustata_genome_assembly,_chromosome:_4	AUGUSTUS	gene	33724064	33756136	.	+	.	ID=g16765;
OY813001.1_Germaria_angustata_genome_assembly,_chromosome:_4	AUGUSTUS	mRNA	33724064	33756136	0.81	+	.	ID=g16765.t1;Parent=g16765;
OY813001.1_Germaria_angustata_genome_assembly,_chromosome:_4	AUGUSTUS	start_codon	33724064	33724066	.	+	0	ID=g16765.t1.start1;Parent=g16765.t1;
OY813001.1_Germaria_angustata_genome_assembly,_chromosome:_4	AUGUSTUS	CDS	33724064	33724141	0.81	+	0	ID=g16765.t1.CDS1;Parent=g16765.t1;
OY813001.1_Germaria_angustata_genome_assembly,_chromosome:_4	AUGUSTUS	exon	33724064	33724141	.	+	.	ID=g16765.t1.exon1;Parent=g16765.t1;
OY813001.1_Germaria_angustata_genome_assembly,_chromosome:_4	AUGUSTUS	intron	33724142	33736849	0.82	+	.	ID=g16765.t1.intron1;Parent=g16765.t1;
OY813001.1_Germaria_angustata_genome_assembly,_chromosome:_4	AUGUSTUS	CDS	33736850	33736966	1	+	0	ID=g16765.t1.CDS2;Parent=g16765.t1;
OY813001.1_Germaria_angustata_genome_assembly,_chromosome:_4	AUGUSTUS	exon	33736850	33736966	.	+	.	ID=g16765.t1.exon2;Parent=g16765.t1;
OY813001.1_Germaria_angustata_genome_assembly,_chromosome:_4	AUGUSTUS	intron	33736967	33738757	1	+	.	ID=g16765.t1.intron2;Parent=g16765.t1;
OY813001.1_Germaria_angustata_genome_assembly,_chromosome:_4	AUGUSTUS	CDS	33738758	33738885	1	+	0	ID=g16765.t1.CDS3;Parent=g16765.t1;
OY813001.1_Germaria_angustata_genome_assembly,_chromosome:_4	AUGUSTUS	exon	33738758	33738885	.	+	.	ID=g16765.t1.exon3;Parent=g16765.t1;
OY813001.1_Germaria_angustata_genome_assembly,_chromosome:_4	AUGUSTUS	intron	33738886	33744398	1	+	.	ID=g16765.t1.intron3;Parent=g16765.t1;
OY813001.1_Germaria_angustata_genome_assembly,_chromosome:_4	AUGUSTUS	CDS	33744399	33744552	1	+	1	ID=g16765.t1.CDS4;Parent=g16765.t1;
OY813001.1_Germaria_angustata_genome_assembly,_chromosome:_4	AUGUSTUS	exon	33744399	33744552	.	+	.	ID=g16765.t1.exon4;Parent=g16765.t1;
OY813001.1_Germaria_angustata_genome_assembly,_chromosome:_4	AUGUSTUS	intron	33744553	33746906	1	+	.	ID=g16765.t1.intron4;Parent=g16765.t1;
OY813001.1_Germaria_angustata_genome_assembly,_chromosome:_4	AUGUSTUS	CDS	33746907	33747048	1	+	0	ID=g16765.t1.CDS5;Parent=g16765.t1;
OY813001.1_Germaria_angustata_genome_assembly,_chromosome:_4	AUGUSTUS	exon	33746907	33747048	.	+	.	ID=g16765.t1.exon5;Parent=g16765.t1;
OY813001.1_Germaria_angustata_genome_assembly,_chromosome:_4	AUGUSTUS	intron	33747049	33747108	1	+	.	ID=g16765.t1.intron5;Parent=g16765.t1;
OY813001.1_Germaria_angustata_genome_assembly,_chromosome:_4	AUGUSTUS	CDS	33747109	33747425	1	+	2	ID=g16765.t1.CDS6;Parent=g16765.t1;
OY813001.1_Germaria_angustata_genome_assembly,_chromosome:_4	AUGUSTUS	exon	33747109	33747425	.	+	.	ID=g16765.t1.exon6;Parent=g16765.t1;
OY813001.1_Germaria_angustata_genome_assembly,_chromosome:_4	AUGUSTUS	intron	33747426	33750694	1	+	.	ID=g16765.t1.intron6;Parent=g16765.t1;
OY813001.1_Germaria_angustata_genome_assembly,_chromosome:_4	AUGUSTUS	CDS	33750695	33750839	1	+	0	ID=g16765.t1.CDS7;Parent=g16765.t1;
OY813001.1_Germaria_angustata_genome_assembly,_chromosome:_4	AUGUSTUS	exon	33750695	33750839	.	+	.	ID=g16765.t1.exon7;Parent=g16765.t1;
OY813001.1_Germaria_angustata_genome_assembly,_chromosome:_4	AUGUSTUS	intron	33750840	33751367	1	+	.	ID=g16765.t1.intron7;Parent=g16765.t1;
OY813001.1_Germaria_angustata_genome_assembly,_chromosome:_4	AUGUSTUS	CDS	33751368	33751618	1	+	2	ID=g16765.t1.CDS8;Parent=g16765.t1;
OY813001.1_Germaria_angustata_genome_assembly,_chromosome:_4	AUGUSTUS	exon	33751368	33751618	.	+	.	ID=g16765.t1.exon8;Parent=g16765.t1;
OY813001.1_Germaria_angustata_genome_assembly,_chromosome:_4	AUGUSTUS	intron	33751619	33752997	1	+	.	ID=g16765.t1.intron8;Parent=g16765.t1;
OY813001.1_Germaria_angustata_genome_assembly,_chromosome:_4	AUGUSTUS	CDS	33752998	33753124	1	+	0	ID=g16765.t1.CDS9;Parent=g16765.t1;
OY813001.1_Germaria_angustata_genome_assembly,_chromosome:_4	AUGUSTUS	exon	33752998	33753124	.	+	.	ID=g16765.t1.exon9;Parent=g16765.t1;
OY813001.1_Germaria_angustata_genome_assembly,_chromosome:_4	AUGUSTUS	intron	33753125	33753207	1	+	.	ID=g16765.t1.intron9;Parent=g16765.t1;
OY813001.1_Germaria_angustata_genome_assembly,_chromosome:_4	AUGUSTUS	CDS	33753208	33753524	1	+	2	ID=g16765.t1.CDS10;Parent=g16765.t1;
OY813001.1_Germaria_angustata_genome_assembly,_chromosome:_4	AUGUSTUS	exon	33753208	33753524	.	+	.	ID=g16765.t1.exon10;Parent=g16765.t1;
OY813001.1_Germaria_angustata_genome_assembly,_chromosome:_4	AUGUSTUS	intron	33753525	33753595	1	+	.	ID=g16765.t1.intron10;Parent=g16765.t1;
OY813001.1_Germaria_angustata_genome_assembly,_chromosome:_4	AUGUSTUS	CDS	33753596	33753748	1	+	0	ID=g16765.t1.CDS11;Parent=g16765.t1;
OY813001.1_Germaria_angustata_genome_assembly,_chromosome:_4	AUGUSTUS	exon	33753596	33753748	.	+	.	ID=g16765.t1.exon11;Parent=g16765.t1;
OY813001.1_Germaria_angustata_genome_assembly,_chromosome:_4	AUGUSTUS	intron	33753749	33755935	1	+	.	ID=g16765.t1.intron11;Parent=g16765.t1;
OY813001.1_Germaria_angustata_genome_assembly,_chromosome:_4	AUGUSTUS	CDS	33755936	33756136	1	+	0	ID=g16765.t1.CDS12;Parent=g16765.t1;
OY813001.1_Germaria_angustata_genome_assembly,_chromosome:_4	AUGUSTUS	exon	33755936	33756136	.	+	.	ID=g16765.t1.exon12;Parent=g16765.t1;
OY813001.1_Germaria_angustata_genome_assembly,_chromosome:_4	AUGUSTUS	stop_codon	33756134	33756136	.	+	0	ID=g16765.t1.stop1;Parent=g16765.t1;
OY813001.1_Germaria_angustata_genome_assembly,_chromosome:_4	AUGUSTUS	gene	33778505	33783555	.	-	.	ID=g16766;
OY813001.1_Germaria_angustata_genome_assembly,_chromosome:_4	AUGUSTUS	mRNA	33778505	33783555	1	-	.	ID=g16766.t1;Parent=g16766;
OY813001.1_Germaria_angustata_genome_assembly,_chromosome:_4	AUGUSTUS	stop_codon	33778505	33778507	.	-	0	ID=g16766.t1.stop1;Parent=g16766.t1;
OY813001.1_Germaria_angustata_genome_assembly,_chromosome:_4	AUGUSTUS	CDS	33778505	33779295	1	-	2	ID=g16766.t1.CDS1;Parent=g16766.t1;
OY813001.1_Germaria_angustata_genome_assembly,_chromosome:_4	AUGUSTUS	exon	33778505	33779295	.	-	.	ID=g16766.t1.exon1;Parent=g16766.t1;
OY813001.1_Germaria_angustata_genome_assembly,_chromosome:_4	AUGUSTUS	intron	33779296	33780525	1	-	.	ID=g16766.t1.intron1;Parent=g16766.t1;
OY813001.1_Germaria_angustata_genome_assembly,_chromosome:_4	AUGUSTUS	CDS	33780526	33781343	1	-	1	ID=g16766.t1.CDS2;Parent=g16766.t1;
OY813001.1_Germaria_angustata_genome_assembly,_chromosome:_4	AUGUSTUS	exon	33780526	33781343	.	-	.	ID=g16766.t1.exon2;Parent=g16766.t1;
OY813001.1_Germaria_angustata_genome_assembly,_chromosome:_4	AUGUSTUS	intron	33781344	33781510	1	-	.	ID=g16766.t1.intron2;Parent=g16766.t1;
OY813001.1_Germaria_angustata_genome_assembly,_chromosome:_4	AUGUSTUS	CDS	33781511	33783555	1	-	0	ID=g16766.t1.CDS3;Parent=g16766.t1;
OY813001.1_Germaria_angustata_genome_assembly,_chromosome:_4	AUGUSTUS	exon	33781511	33783555	.	-	.	ID=g16766.t1.exon3;Parent=g16766.t1;
OY813001.1_Germaria_angustata_genome_assembly,_chromosome:_4	AUGUSTUS	start_codon	33783553	33783555	.	-	0	ID=g16766.t1.start1;Parent=g16766.t1;
OY813001.1_Germaria_angustata_genome_assembly,_chromosome:_4	AUGUSTUS	gene	33805718	33806761	.	+	.	ID=g16767;
OY813001.1_Germaria_angustata_genome_assembly,_chromosome:_4	AUGUSTUS	mRNA	33805718	33806761	0.79	+	.	ID=g16767.t1;Parent=g16767;
OY813001.1_Germaria_angustata_genome_assembly,_chromosome:_4	AUGUSTUS	start_codon	33805718	33805720	.	+	0	ID=g16767.t1.start1;Parent=g16767.t1;
OY813001.1_Germaria_angustata_genome_assembly,_chromosome:_4	AUGUSTUS	CDS	33805718	33806761	0.79	+	0	ID=g16767.t1.CDS1;Parent=g16767.t1;
OY813001.1_Germaria_angustata_genome_assembly,_chromosome:_4	AUGUSTUS	exon	33805718	33806761	.	+	.	ID=g16767.t1.exon1;Parent=g16767.t1;
OY813001.1_Germaria_angustata_genome_assembly,_chromosome:_4	AUGUSTUS	stop_codon	33806759	33806761	.	+	0	ID=g16767.t1.stop1;Parent=g16767.t1;
OY813001.1_Germaria_angustata_genome_assembly,_chromosome:_4	AUGUSTUS	gene	33968832	33997044	.	+	.	ID=g16768;
OY813001.1_Germaria_angustata_genome_assembly,_chromosome:_4	AUGUSTUS	mRNA	33968832	33997044	0.37	+	.	ID=g16768.t1;Parent=g16768;
OY813001.1_Germaria_angustata_genome_assembly,_chromosome:_4	AUGUSTUS	start_codon	33968832	33968834	.	+	0	ID=g16768.t1.start1;Parent=g16768.t1;
OY813001.1_Germaria_angustata_genome_assembly,_chromosome:_4	AUGUSTUS	CDS	33968832	33968864	0.38	+	0	ID=g16768.t1.CDS1;Parent=g16768.t1;
OY813001.1_Germaria_angustata_genome_assembly,_chromosome:_4	AUGUSTUS	exon	33968832	33968864	.	+	.	ID=g16768.t1.exon1;Parent=g16768.t1;
OY813001.1_Germaria_angustata_genome_assembly,_chromosome:_4	AUGUSTUS	intron	33968865	33974839	0.38	+	.	ID=g16768.t1.intron1;Parent=g16768.t1;
OY813001.1_Germaria_angustata_genome_assembly,_chromosome:_4	AUGUSTUS	CDS	33974840	33974948	0.52	+	0	ID=g16768.t1.CDS2;Parent=g16768.t1;
OY813001.1_Germaria_angustata_genome_assembly,_chromosome:_4	AUGUSTUS	exon	33974840	33974948	.	+	.	ID=g16768.t1.exon2;Parent=g16768.t1;
OY813001.1_Germaria_angustata_genome_assembly,_chromosome:_4	AUGUSTUS	intron	33974949	33996746	0.51	+	.	ID=g16768.t1.intron2;Parent=g16768.t1;
OY813001.1_Germaria_angustata_genome_assembly,_chromosome:_4	AUGUSTUS	CDS	33996747	33996911	1	+	2	ID=g16768.t1.CDS3;Parent=g16768.t1;
OY813001.1_Germaria_angustata_genome_assembly,_chromosome:_4	AUGUSTUS	exon	33996747	33996911	.	+	.	ID=g16768.t1.exon3;Parent=g16768.t1;
OY813001.1_Germaria_angustata_genome_assembly,_chromosome:_4	AUGUSTUS	intron	33996912	33996979	1	+	.	ID=g16768.t1.intron3;Parent=g16768.t1;
OY813001.1_Germaria_angustata_genome_assembly,_chromosome:_4	AUGUSTUS	CDS	33996980	33997044	1	+	2	ID=g16768.t1.CDS4;Parent=g16768.t1;
OY813001.1_Germaria_angustata_genome_assembly,_chromosome:_4	AUGUSTUS	exon	33996980	33997044	.	+	.	ID=g16768.t1.exon4;Parent=g16768.t1;
OY813001.1_Germaria_angustata_genome_assembly,_chromosome:_4	AUGUSTUS	stop_codon	33997042	33997044	.	+	0	ID=g16768.t1.stop1;Parent=g16768.t1;
OY813001.1_Germaria_angustata_genome_assembly,_chromosome:_4	AUGUSTUS	gene	34009307	34009678	.	+	.	ID=g16769;
OY813001.1_Germaria_angustata_genome_assembly,_chromosome:_4	AUGUSTUS	mRNA	34009307	34009678	0.99	+	.	ID=g16769.t1;Parent=g16769;
OY813001.1_Germaria_angustata_genome_assembly,_chromosome:_4	AUGUSTUS	start_codon	34009307	34009309	.	+	0	ID=g16769.t1.start1;Parent=g16769.t1;
OY813001.1_Germaria_angustata_genome_assembly,_chromosome:_4	AUGUSTUS	CDS	34009307	34009678	0.99	+	0	ID=g16769.t1.CDS1;Parent=g16769.t1;
OY813001.1_Germaria_angustata_genome_assembly,_chromosome:_4	AUGUSTUS	exon	34009307	34009678	.	+	.	ID=g16769.t1.exon1;Parent=g16769.t1;
OY813001.1_Germaria_angustata_genome_assembly,_chromosome:_4	AUGUSTUS	stop_codon	34009676	34009678	.	+	0	ID=g16769.t1.stop1;Parent=g16769.t1;
OY813001.1_Germaria_angustata_genome_assembly,_chromosome:_4	AUGUSTUS	gene	34022386	34027572	.	+	.	ID=g16770;
OY813001.1_Germaria_angustata_genome_assembly,_chromosome:_4	AUGUSTUS	mRNA	34022386	34027572	1	+	.	ID=g16770.t1;Parent=g16770;
OY813001.1_Germaria_angustata_genome_assembly,_chromosome:_4	AUGUSTUS	start_codon	34022386	34022388	.	+	0	ID=g16770.t1.start1;Parent=g16770.t1;
OY813001.1_Germaria_angustata_genome_assembly,_chromosome:_4	AUGUSTUS	CDS	34022386	34022753	1	+	0	ID=g16770.t1.CDS1;Parent=g16770.t1;
OY813001.1_Germaria_angustata_genome_assembly,_chromosome:_4	AUGUSTUS	exon	34022386	34022753	.	+	.	ID=g16770.t1.exon1;Parent=g16770.t1;
OY813001.1_Germaria_angustata_genome_assembly,_chromosome:_4	AUGUSTUS	intron	34022754	34026441	1	+	.	ID=g16770.t1.intron1;Parent=g16770.t1;
OY813001.1_Germaria_angustata_genome_assembly,_chromosome:_4	AUGUSTUS	CDS	34026442	34026894	1	+	1	ID=g16770.t1.CDS2;Parent=g16770.t1;
OY813001.1_Germaria_angustata_genome_assembly,_chromosome:_4	AUGUSTUS	exon	34026442	34026894	.	+	.	ID=g16770.t1.exon2;Parent=g16770.t1;
OY813001.1_Germaria_angustata_genome_assembly,_chromosome:_4	AUGUSTUS	intron	34026895	34026950	1	+	.	ID=g16770.t1.intron2;Parent=g16770.t1;
OY813001.1_Germaria_angustata_genome_assembly,_chromosome:_4	AUGUSTUS	CDS	34026951	34027158	1	+	1	ID=g16770.t1.CDS3;Parent=g16770.t1;
OY813001.1_Germaria_angustata_genome_assembly,_chromosome:_4	AUGUSTUS	exon	34026951	34027158	.	+	.	ID=g16770.t1.exon3;Parent=g16770.t1;
OY813001.1_Germaria_angustata_genome_assembly,_chromosome:_4	AUGUSTUS	intron	34027159	34027212	1	+	.	ID=g16770.t1.intron3;Parent=g16770.t1;
OY813001.1_Germaria_angustata_genome_assembly,_chromosome:_4	AUGUSTUS	CDS	34027213	34027572	1	+	0	ID=g16770.t1.CDS4;Parent=g16770.t1;
OY813001.1_Germaria_angustata_genome_assembly,_chromosome:_4	AUGUSTUS	exon	34027213	34027572	.	+	.	ID=g16770.t1.exon4;Parent=g16770.t1;
OY813001.1_Germaria_angustata_genome_assembly,_chromosome:_4	AUGUSTUS	stop_codon	34027570	34027572	.	+	0	ID=g16770.t1.stop1;Parent=g16770.t1;
OY813001.1_Germaria_angustata_genome_assembly,_chromosome:_4	AUGUSTUS	gene	34027734	34029720	.	-	.	ID=g16771;
OY813001.1_Germaria_angustata_genome_assembly,_chromosome:_4	AUGUSTUS	mRNA	34027734	34029720	1	-	.	ID=g16771.t1;Parent=g16771;
OY813001.1_Germaria_angustata_genome_assembly,_chromosome:_4	AUGUSTUS	stop_codon	34027734	34027736	.	-	0	ID=g16771.t1.stop1;Parent=g16771.t1;
OY813001.1_Germaria_angustata_genome_assembly,_chromosome:_4	AUGUSTUS	CDS	34027734	34027811	1	-	0	ID=g16771.t1.CDS1;Parent=g16771.t1;
OY813001.1_Germaria_angustata_genome_assembly,_chromosome:_4	AUGUSTUS	exon	34027734	34027811	.	-	.	ID=g16771.t1.exon1;Parent=g16771.t1;
OY813001.1_Germaria_angustata_genome_assembly,_chromosome:_4	AUGUSTUS	intron	34027812	34027879	1	-	.	ID=g16771.t1.intron1;Parent=g16771.t1;
OY813001.1_Germaria_angustata_genome_assembly,_chromosome:_4	AUGUSTUS	CDS	34027880	34028151	1	-	2	ID=g16771.t1.CDS2;Parent=g16771.t1;
OY813001.1_Germaria_angustata_genome_assembly,_chromosome:_4	AUGUSTUS	exon	34027880	34028151	.	-	.	ID=g16771.t1.exon2;Parent=g16771.t1;
OY813001.1_Germaria_angustata_genome_assembly,_chromosome:_4	AUGUSTUS	intron	34028152	34028828	1	-	.	ID=g16771.t1.intron2;Parent=g16771.t1;
OY813001.1_Germaria_angustata_genome_assembly,_chromosome:_4	AUGUSTUS	CDS	34028829	34029111	1	-	0	ID=g16771.t1.CDS3;Parent=g16771.t1;
OY813001.1_Germaria_angustata_genome_assembly,_chromosome:_4	AUGUSTUS	exon	34028829	34029111	.	-	.	ID=g16771.t1.exon3;Parent=g16771.t1;
OY813001.1_Germaria_angustata_genome_assembly,_chromosome:_4	AUGUSTUS	intron	34029112	34029171	1	-	.	ID=g16771.t1.intron3;Parent=g16771.t1;
OY813001.1_Germaria_angustata_genome_assembly,_chromosome:_4	AUGUSTUS	CDS	34029172	34029498	1	-	0	ID=g16771.t1.CDS4;Parent=g16771.t1;
OY813001.1_Germaria_angustata_genome_assembly,_chromosome:_4	AUGUSTUS	exon	34029172	34029498	.	-	.	ID=g16771.t1.exon4;Parent=g16771.t1;
OY813001.1_Germaria_angustata_genome_assembly,_chromosome:_4	AUGUSTUS	intron	34029499	34029561	1	-	.	ID=g16771.t1.intron4;Parent=g16771.t1;
OY813001.1_Germaria_angustata_genome_assembly,_chromosome:_4	AUGUSTUS	CDS	34029562	34029720	1	-	0	ID=g16771.t1.CDS5;Parent=g16771.t1;
OY813001.1_Germaria_angustata_genome_assembly,_chromosome:_4	AUGUSTUS	exon	34029562	34029720	.	-	.	ID=g16771.t1.exon5;Parent=g16771.t1;
OY813001.1_Germaria_angustata_genome_assembly,_chromosome:_4	AUGUSTUS	start_codon	34029718	34029720	.	-	0	ID=g16771.t1.start1;Parent=g16771.t1;
OY813001.1_Germaria_angustata_genome_assembly,_chromosome:_4	AUGUSTUS	gene	34031123	34062394	.	+	.	ID=g16772;
OY813001.1_Germaria_angustata_genome_assembly,_chromosome:_4	AUGUSTUS	mRNA	34031123	34062394	1	+	.	ID=g16772.t1;Parent=g16772;
OY813001.1_Germaria_angustata_genome_assembly,_chromosome:_4	AUGUSTUS	start_codon	34031123	34031125	.	+	0	ID=g16772.t1.start1;Parent=g16772.t1;
OY813001.1_Germaria_angustata_genome_assembly,_chromosome:_4	AUGUSTUS	CDS	34031123	34031783	1	+	0	ID=g16772.t1.CDS1;Parent=g16772.t1;
OY813001.1_Germaria_angustata_genome_assembly,_chromosome:_4	AUGUSTUS	exon	34031123	34031783	.	+	.	ID=g16772.t1.exon1;Parent=g16772.t1;
OY813001.1_Germaria_angustata_genome_assembly,_chromosome:_4	AUGUSTUS	intron	34031784	34031847	1	+	.	ID=g16772.t1.intron1;Parent=g16772.t1;
OY813001.1_Germaria_angustata_genome_assembly,_chromosome:_4	AUGUSTUS	CDS	34031848	34031955	1	+	2	ID=g16772.t1.CDS2;Parent=g16772.t1;
OY813001.1_Germaria_angustata_genome_assembly,_chromosome:_4	AUGUSTUS	exon	34031848	34031955	.	+	.	ID=g16772.t1.exon2;Parent=g16772.t1;
OY813001.1_Germaria_angustata_genome_assembly,_chromosome:_4	AUGUSTUS	intron	34031956	34032653	1	+	.	ID=g16772.t1.intron2;Parent=g16772.t1;
OY813001.1_Germaria_angustata_genome_assembly,_chromosome:_4	AUGUSTUS	CDS	34032654	34032798	1	+	2	ID=g16772.t1.CDS3;Parent=g16772.t1;
OY813001.1_Germaria_angustata_genome_assembly,_chromosome:_4	AUGUSTUS	exon	34032654	34032798	.	+	.	ID=g16772.t1.exon3;Parent=g16772.t1;
OY813001.1_Germaria_angustata_genome_assembly,_chromosome:_4	AUGUSTUS	intron	34032799	34032859	1	+	.	ID=g16772.t1.intron3;Parent=g16772.t1;
OY813001.1_Germaria_angustata_genome_assembly,_chromosome:_4	AUGUSTUS	CDS	34032860	34033043	1	+	1	ID=g16772.t1.CDS4;Parent=g16772.t1;
OY813001.1_Germaria_angustata_genome_assembly,_chromosome:_4	AUGUSTUS	exon	34032860	34033043	.	+	.	ID=g16772.t1.exon4;Parent=g16772.t1;
OY813001.1_Germaria_angustata_genome_assembly,_chromosome:_4	AUGUSTUS	intron	34033044	34033109	1	+	.	ID=g16772.t1.intron4;Parent=g16772.t1;
OY813001.1_Germaria_angustata_genome_assembly,_chromosome:_4	AUGUSTUS	CDS	34033110	34033171	1	+	0	ID=g16772.t1.CDS5;Parent=g16772.t1;
OY813001.1_Germaria_angustata_genome_assembly,_chromosome:_4	AUGUSTUS	exon	34033110	34033171	.	+	.	ID=g16772.t1.exon5;Parent=g16772.t1;
OY813001.1_Germaria_angustata_genome_assembly,_chromosome:_4	AUGUSTUS	intron	34033172	34033248	1	+	.	ID=g16772.t1.intron5;Parent=g16772.t1;
OY813001.1_Germaria_angustata_genome_assembly,_chromosome:_4	AUGUSTUS	CDS	34033249	34033353	1	+	1	ID=g16772.t1.CDS6;Parent=g16772.t1;
OY813001.1_Germaria_angustata_genome_assembly,_chromosome:_4	AUGUSTUS	exon	34033249	34033353	.	+	.	ID=g16772.t1.exon6;Parent=g16772.t1;
OY813001.1_Germaria_angustata_genome_assembly,_chromosome:_4	AUGUSTUS	intron	34033354	34033416	1	+	.	ID=g16772.t1.intron6;Parent=g16772.t1;
OY813001.1_Germaria_angustata_genome_assembly,_chromosome:_4	AUGUSTUS	CDS	34033417	34033512	1	+	1	ID=g16772.t1.CDS7;Parent=g16772.t1;
OY813001.1_Germaria_angustata_genome_assembly,_chromosome:_4	AUGUSTUS	exon	34033417	34033512	.	+	.	ID=g16772.t1.exon7;Parent=g16772.t1;
OY813001.1_Germaria_angustata_genome_assembly,_chromosome:_4	AUGUSTUS	intron	34033513	34033572	1	+	.	ID=g16772.t1.intron7;Parent=g16772.t1;
OY813001.1_Germaria_angustata_genome_assembly,_chromosome:_4	AUGUSTUS	CDS	34033573	34033703	1	+	1	ID=g16772.t1.CDS8;Parent=g16772.t1;
OY813001.1_Germaria_angustata_genome_assembly,_chromosome:_4	AUGUSTUS	exon	34033573	34033703	.	+	.	ID=g16772.t1.exon8;Parent=g16772.t1;
OY813001.1_Germaria_angustata_genome_assembly,_chromosome:_4	AUGUSTUS	intron	34033704	34033774	1	+	.	ID=g16772.t1.intron8;Parent=g16772.t1;
OY813001.1_Germaria_angustata_genome_assembly,_chromosome:_4	AUGUSTUS	CDS	34033775	34033949	1	+	2	ID=g16772.t1.CDS9;Parent=g16772.t1;
OY813001.1_Germaria_angustata_genome_assembly,_chromosome:_4	AUGUSTUS	exon	34033775	34033949	.	+	.	ID=g16772.t1.exon9;Parent=g16772.t1;
OY813001.1_Germaria_angustata_genome_assembly,_chromosome:_4	AUGUSTUS	intron	34033950	34034016	1	+	.	ID=g16772.t1.intron9;Parent=g16772.t1;
OY813001.1_Germaria_angustata_genome_assembly,_chromosome:_4	AUGUSTUS	CDS	34034017	34034416	1	+	1	ID=g16772.t1.CDS10;Parent=g16772.t1;
OY813001.1_Germaria_angustata_genome_assembly,_chromosome:_4	AUGUSTUS	exon	34034017	34034416	.	+	.	ID=g16772.t1.exon10;Parent=g16772.t1;
OY813001.1_Germaria_angustata_genome_assembly,_chromosome:_4	AUGUSTUS	intron	34034417	34034474	1	+	.	ID=g16772.t1.intron10;Parent=g16772.t1;
OY813001.1_Germaria_angustata_genome_assembly,_chromosome:_4	AUGUSTUS	CDS	34034475	34034585	1	+	0	ID=g16772.t1.CDS11;Parent=g16772.t1;
OY813001.1_Germaria_angustata_genome_assembly,_chromosome:_4	AUGUSTUS	exon	34034475	34034585	.	+	.	ID=g16772.t1.exon11;Parent=g16772.t1;
OY813001.1_Germaria_angustata_genome_assembly,_chromosome:_4	AUGUSTUS	intron	34034586	34034635	1	+	.	ID=g16772.t1.intron11;Parent=g16772.t1;
OY813001.1_Germaria_angustata_genome_assembly,_chromosome:_4	AUGUSTUS	CDS	34034636	34034935	1	+	0	ID=g16772.t1.CDS12;Parent=g16772.t1;
OY813001.1_Germaria_angustata_genome_assembly,_chromosome:_4	AUGUSTUS	exon	34034636	34034935	.	+	.	ID=g16772.t1.exon12;Parent=g16772.t1;
OY813001.1_Germaria_angustata_genome_assembly,_chromosome:_4	AUGUSTUS	intron	34034936	34035000	1	+	.	ID=g16772.t1.intron12;Parent=g16772.t1;
OY813001.1_Germaria_angustata_genome_assembly,_chromosome:_4	AUGUSTUS	CDS	34035001	34035388	1	+	0	ID=g16772.t1.CDS13;Parent=g16772.t1;
OY813001.1_Germaria_angustata_genome_assembly,_chromosome:_4	AUGUSTUS	exon	34035001	34035388	.	+	.	ID=g16772.t1.exon13;Parent=g16772.t1;
OY813001.1_Germaria_angustata_genome_assembly,_chromosome:_4	AUGUSTUS	intron	34035389	34037133	1	+	.	ID=g16772.t1.intron13;Parent=g16772.t1;
OY813001.1_Germaria_angustata_genome_assembly,_chromosome:_4	AUGUSTUS	CDS	34037134	34037410	1	+	2	ID=g16772.t1.CDS14;Parent=g16772.t1;
OY813001.1_Germaria_angustata_genome_assembly,_chromosome:_4	AUGUSTUS	exon	34037134	34037410	.	+	.	ID=g16772.t1.exon14;Parent=g16772.t1;
OY813001.1_Germaria_angustata_genome_assembly,_chromosome:_4	AUGUSTUS	intron	34037411	34037473	1	+	.	ID=g16772.t1.intron14;Parent=g16772.t1;
OY813001.1_Germaria_angustata_genome_assembly,_chromosome:_4	AUGUSTUS	CDS	34037474	34038088	1	+	1	ID=g16772.t1.CDS15;Parent=g16772.t1;
OY813001.1_Germaria_angustata_genome_assembly,_chromosome:_4	AUGUSTUS	exon	34037474	34038088	.	+	.	ID=g16772.t1.exon15;Parent=g16772.t1;
OY813001.1_Germaria_angustata_genome_assembly,_chromosome:_4	AUGUSTUS	intron	34038089	34038228	1	+	.	ID=g16772.t1.intron15;Parent=g16772.t1;
OY813001.1_Germaria_angustata_genome_assembly,_chromosome:_4	AUGUSTUS	CDS	34038229	34038681	1	+	1	ID=g16772.t1.CDS16;Parent=g16772.t1;
OY813001.1_Germaria_angustata_genome_assembly,_chromosome:_4	AUGUSTUS	exon	34038229	34038681	.	+	.	ID=g16772.t1.exon16;Parent=g16772.t1;
OY813001.1_Germaria_angustata_genome_assembly,_chromosome:_4	AUGUSTUS	intron	34038682	34040692	1	+	.	ID=g16772.t1.intron16;Parent=g16772.t1;
OY813001.1_Germaria_angustata_genome_assembly,_chromosome:_4	AUGUSTUS	CDS	34040693	34041516	1	+	1	ID=g16772.t1.CDS17;Parent=g16772.t1;
OY813001.1_Germaria_angustata_genome_assembly,_chromosome:_4	AUGUSTUS	exon	34040693	34041516	.	+	.	ID=g16772.t1.exon17;Parent=g16772.t1;
OY813001.1_Germaria_angustata_genome_assembly,_chromosome:_4	AUGUSTUS	intron	34041517	34041568	1	+	.	ID=g16772.t1.intron17;Parent=g16772.t1;
OY813001.1_Germaria_angustata_genome_assembly,_chromosome:_4	AUGUSTUS	CDS	34041569	34042163	1	+	2	ID=g16772.t1.CDS18;Parent=g16772.t1;
OY813001.1_Germaria_angustata_genome_assembly,_chromosome:_4	AUGUSTUS	exon	34041569	34042163	.	+	.	ID=g16772.t1.exon18;Parent=g16772.t1;
OY813001.1_Germaria_angustata_genome_assembly,_chromosome:_4	AUGUSTUS	intron	34042164	34042223	1	+	.	ID=g16772.t1.intron18;Parent=g16772.t1;
OY813001.1_Germaria_angustata_genome_assembly,_chromosome:_4	AUGUSTUS	CDS	34042224	34042376	1	+	1	ID=g16772.t1.CDS19;Parent=g16772.t1;
OY813001.1_Germaria_angustata_genome_assembly,_chromosome:_4	AUGUSTUS	exon	34042224	34042376	.	+	.	ID=g16772.t1.exon19;Parent=g16772.t1;
OY813001.1_Germaria_angustata_genome_assembly,_chromosome:_4	AUGUSTUS	intron	34042377	34042450	1	+	.	ID=g16772.t1.intron19;Parent=g16772.t1;
OY813001.1_Germaria_angustata_genome_assembly,_chromosome:_4	AUGUSTUS	CDS	34042451	34042762	1	+	1	ID=g16772.t1.CDS20;Parent=g16772.t1;
OY813001.1_Germaria_angustata_genome_assembly,_chromosome:_4	AUGUSTUS	exon	34042451	34042762	.	+	.	ID=g16772.t1.exon20;Parent=g16772.t1;
OY813001.1_Germaria_angustata_genome_assembly,_chromosome:_4	AUGUSTUS	intron	34042763	34045456	1	+	.	ID=g16772.t1.intron20;Parent=g16772.t1;
OY813001.1_Germaria_angustata_genome_assembly,_chromosome:_4	AUGUSTUS	CDS	34045457	34045663	1	+	1	ID=g16772.t1.CDS21;Parent=g16772.t1;
OY813001.1_Germaria_angustata_genome_assembly,_chromosome:_4	AUGUSTUS	exon	34045457	34045663	.	+	.	ID=g16772.t1.exon21;Parent=g16772.t1;
OY813001.1_Germaria_angustata_genome_assembly,_chromosome:_4	AUGUSTUS	intron	34045664	34045725	1	+	.	ID=g16772.t1.intron21;Parent=g16772.t1;
OY813001.1_Germaria_angustata_genome_assembly,_chromosome:_4	AUGUSTUS	CDS	34045726	34046443	1	+	1	ID=g16772.t1.CDS22;Parent=g16772.t1;
OY813001.1_Germaria_angustata_genome_assembly,_chromosome:_4	AUGUSTUS	exon	34045726	34046443	.	+	.	ID=g16772.t1.exon22;Parent=g16772.t1;
OY813001.1_Germaria_angustata_genome_assembly,_chromosome:_4	AUGUSTUS	intron	34046444	34047216	1	+	.	ID=g16772.t1.intron22;Parent=g16772.t1;
OY813001.1_Germaria_angustata_genome_assembly,_chromosome:_4	AUGUSTUS	CDS	34047217	34047393	1	+	0	ID=g16772.t1.CDS23;Parent=g16772.t1;
OY813001.1_Germaria_angustata_genome_assembly,_chromosome:_4	AUGUSTUS	exon	34047217	34047393	.	+	.	ID=g16772.t1.exon23;Parent=g16772.t1;
OY813001.1_Germaria_angustata_genome_assembly,_chromosome:_4	AUGUSTUS	intron	34047394	34047455	1	+	.	ID=g16772.t1.intron23;Parent=g16772.t1;
OY813001.1_Germaria_angustata_genome_assembly,_chromosome:_4	AUGUSTUS	CDS	34047456	34047722	1	+	0	ID=g16772.t1.CDS24;Parent=g16772.t1;
OY813001.1_Germaria_angustata_genome_assembly,_chromosome:_4	AUGUSTUS	exon	34047456	34047722	.	+	.	ID=g16772.t1.exon24;Parent=g16772.t1;
OY813001.1_Germaria_angustata_genome_assembly,_chromosome:_4	AUGUSTUS	intron	34047723	34047778	1	+	.	ID=g16772.t1.intron24;Parent=g16772.t1;
OY813001.1_Germaria_angustata_genome_assembly,_chromosome:_4	AUGUSTUS	CDS	34047779	34047964	1	+	0	ID=g16772.t1.CDS25;Parent=g16772.t1;
OY813001.1_Germaria_angustata_genome_assembly,_chromosome:_4	AUGUSTUS	exon	34047779	34047964	.	+	.	ID=g16772.t1.exon25;Parent=g16772.t1;
OY813001.1_Germaria_angustata_genome_assembly,_chromosome:_4	AUGUSTUS	intron	34047965	34048029	1	+	.	ID=g16772.t1.intron25;Parent=g16772.t1;
OY813001.1_Germaria_angustata_genome_assembly,_chromosome:_4	AUGUSTUS	CDS	34048030	34048379	1	+	0	ID=g16772.t1.CDS26;Parent=g16772.t1;
OY813001.1_Germaria_angustata_genome_assembly,_chromosome:_4	AUGUSTUS	exon	34048030	34048379	.	+	.	ID=g16772.t1.exon26;Parent=g16772.t1;
OY813001.1_Germaria_angustata_genome_assembly,_chromosome:_4	AUGUSTUS	intron	34048380	34048434	1	+	.	ID=g16772.t1.intron26;Parent=g16772.t1;
OY813001.1_Germaria_angustata_genome_assembly,_chromosome:_4	AUGUSTUS	CDS	34048435	34048576	1	+	1	ID=g16772.t1.CDS27;Parent=g16772.t1;
OY813001.1_Germaria_angustata_genome_assembly,_chromosome:_4	AUGUSTUS	exon	34048435	34048576	.	+	.	ID=g16772.t1.exon27;Parent=g16772.t1;
OY813001.1_Germaria_angustata_genome_assembly,_chromosome:_4	AUGUSTUS	intron	34048577	34050349	1	+	.	ID=g16772.t1.intron27;Parent=g16772.t1;
OY813001.1_Germaria_angustata_genome_assembly,_chromosome:_4	AUGUSTUS	CDS	34050350	34050691	1	+	0	ID=g16772.t1.CDS28;Parent=g16772.t1;
OY813001.1_Germaria_angustata_genome_assembly,_chromosome:_4	AUGUSTUS	exon	34050350	34050691	.	+	.	ID=g16772.t1.exon28;Parent=g16772.t1;
OY813001.1_Germaria_angustata_genome_assembly,_chromosome:_4	AUGUSTUS	intron	34050692	34050754	1	+	.	ID=g16772.t1.intron28;Parent=g16772.t1;
OY813001.1_Germaria_angustata_genome_assembly,_chromosome:_4	AUGUSTUS	CDS	34050755	34051416	1	+	0	ID=g16772.t1.CDS29;Parent=g16772.t1;
OY813001.1_Germaria_angustata_genome_assembly,_chromosome:_4	AUGUSTUS	exon	34050755	34051416	.	+	.	ID=g16772.t1.exon29;Parent=g16772.t1;
OY813001.1_Germaria_angustata_genome_assembly,_chromosome:_4	AUGUSTUS	intron	34051417	34051469	1	+	.	ID=g16772.t1.intron29;Parent=g16772.t1;
OY813001.1_Germaria_angustata_genome_assembly,_chromosome:_4	AUGUSTUS	CDS	34051470	34051650	1	+	1	ID=g16772.t1.CDS30;Parent=g16772.t1;
OY813001.1_Germaria_angustata_genome_assembly,_chromosome:_4	AUGUSTUS	exon	34051470	34051650	.	+	.	ID=g16772.t1.exon30;Parent=g16772.t1;
OY813001.1_Germaria_angustata_genome_assembly,_chromosome:_4	AUGUSTUS	intron	34051651	34051708	1	+	.	ID=g16772.t1.intron30;Parent=g16772.t1;
OY813001.1_Germaria_angustata_genome_assembly,_chromosome:_4	AUGUSTUS	CDS	34051709	34052266	1	+	0	ID=g16772.t1.CDS31;Parent=g16772.t1;
OY813001.1_Germaria_angustata_genome_assembly,_chromosome:_4	AUGUSTUS	exon	34051709	34052266	.	+	.	ID=g16772.t1.exon31;Parent=g16772.t1;
OY813001.1_Germaria_angustata_genome_assembly,_chromosome:_4	AUGUSTUS	intron	34052267	34052330	1	+	.	ID=g16772.t1.intron31;Parent=g16772.t1;
OY813001.1_Germaria_angustata_genome_assembly,_chromosome:_4	AUGUSTUS	CDS	34052331	34052524	1	+	0	ID=g16772.t1.CDS32;Parent=g16772.t1;
OY813001.1_Germaria_angustata_genome_assembly,_chromosome:_4	AUGUSTUS	exon	34052331	34052524	.	+	.	ID=g16772.t1.exon32;Parent=g16772.t1;
OY813001.1_Germaria_angustata_genome_assembly,_chromosome:_4	AUGUSTUS	intron	34052525	34060343	1	+	.	ID=g16772.t1.intron32;Parent=g16772.t1;
OY813001.1_Germaria_angustata_genome_assembly,_chromosome:_4	AUGUSTUS	CDS	34060344	34061412	1	+	1	ID=g16772.t1.CDS33;Parent=g16772.t1;
OY813001.1_Germaria_angustata_genome_assembly,_chromosome:_4	AUGUSTUS	exon	34060344	34061412	.	+	.	ID=g16772.t1.exon33;Parent=g16772.t1;
OY813001.1_Germaria_angustata_genome_assembly,_chromosome:_4	AUGUSTUS	intron	34061413	34061466	1	+	.	ID=g16772.t1.intron33;Parent=g16772.t1;
OY813001.1_Germaria_angustata_genome_assembly,_chromosome:_4	AUGUSTUS	CDS	34061467	34061937	1	+	0	ID=g16772.t1.CDS34;Parent=g16772.t1;
OY813001.1_Germaria_angustata_genome_assembly,_chromosome:_4	AUGUSTUS	exon	34061467	34061937	.	+	.	ID=g16772.t1.exon34;Parent=g16772.t1;
OY813001.1_Germaria_angustata_genome_assembly,_chromosome:_4	AUGUSTUS	intron	34061938	34062037	1	+	.	ID=g16772.t1.intron34;Parent=g16772.t1;
OY813001.1_Germaria_angustata_genome_assembly,_chromosome:_4	AUGUSTUS	CDS	34062038	34062394	1	+	0	ID=g16772.t1.CDS35;Parent=g16772.t1;
OY813001.1_Germaria_angustata_genome_assembly,_chromosome:_4	AUGUSTUS	exon	34062038	34062394	.	+	.	ID=g16772.t1.exon35;Parent=g16772.t1;
OY813001.1_Germaria_angustata_genome_assembly,_chromosome:_4	AUGUSTUS	stop_codon	34062392	34062394	.	+	0	ID=g16772.t1.stop1;Parent=g16772.t1;
OY813001.1_Germaria_angustata_genome_assembly,_chromosome:_4	AUGUSTUS	gene	34067084	34070204	.	-	.	ID=g16773;
OY813001.1_Germaria_angustata_genome_assembly,_chromosome:_4	AUGUSTUS	mRNA	34067084	34070204	1	-	.	ID=g16773.t1;Parent=g16773;
OY813001.1_Germaria_angustata_genome_assembly,_chromosome:_4	AUGUSTUS	stop_codon	34067084	34067086	.	-	0	ID=g16773.t1.stop1;Parent=g16773.t1;
OY813001.1_Germaria_angustata_genome_assembly,_chromosome:_4	AUGUSTUS	CDS	34067084	34067363	1	-	1	ID=g16773.t1.CDS1;Parent=g16773.t1;
OY813001.1_Germaria_angustata_genome_assembly,_chromosome:_4	AUGUSTUS	exon	34067084	34067363	.	-	.	ID=g16773.t1.exon1;Parent=g16773.t1;
OY813001.1_Germaria_angustata_genome_assembly,_chromosome:_4	AUGUSTUS	intron	34067364	34067447	1	-	.	ID=g16773.t1.intron1;Parent=g16773.t1;
OY813001.1_Germaria_angustata_genome_assembly,_chromosome:_4	AUGUSTUS	CDS	34067448	34067581	1	-	0	ID=g16773.t1.CDS2;Parent=g16773.t1;
OY813001.1_Germaria_angustata_genome_assembly,_chromosome:_4	AUGUSTUS	exon	34067448	34067581	.	-	.	ID=g16773.t1.exon2;Parent=g16773.t1;
OY813001.1_Germaria_angustata_genome_assembly,_chromosome:_4	AUGUSTUS	intron	34067582	34067639	1	-	.	ID=g16773.t1.intron2;Parent=g16773.t1;
OY813001.1_Germaria_angustata_genome_assembly,_chromosome:_4	AUGUSTUS	CDS	34067640	34067809	1	-	2	ID=g16773.t1.CDS3;Parent=g16773.t1;
OY813001.1_Germaria_angustata_genome_assembly,_chromosome:_4	AUGUSTUS	exon	34067640	34067809	.	-	.	ID=g16773.t1.exon3;Parent=g16773.t1;
OY813001.1_Germaria_angustata_genome_assembly,_chromosome:_4	AUGUSTUS	intron	34067810	34067875	1	-	.	ID=g16773.t1.intron3;Parent=g16773.t1;
OY813001.1_Germaria_angustata_genome_assembly,_chromosome:_4	AUGUSTUS	CDS	34067876	34068218	1	-	0	ID=g16773.t1.CDS4;Parent=g16773.t1;
OY813001.1_Germaria_angustata_genome_assembly,_chromosome:_4	AUGUSTUS	exon	34067876	34068218	.	-	.	ID=g16773.t1.exon4;Parent=g16773.t1;
OY813001.1_Germaria_angustata_genome_assembly,_chromosome:_4	AUGUSTUS	intron	34068219	34068292	1	-	.	ID=g16773.t1.intron4;Parent=g16773.t1;
OY813001.1_Germaria_angustata_genome_assembly,_chromosome:_4	AUGUSTUS	CDS	34068293	34068663	1	-	2	ID=g16773.t1.CDS5;Parent=g16773.t1;
OY813001.1_Germaria_angustata_genome_assembly,_chromosome:_4	AUGUSTUS	exon	34068293	34068663	.	-	.	ID=g16773.t1.exon5;Parent=g16773.t1;
OY813001.1_Germaria_angustata_genome_assembly,_chromosome:_4	AUGUSTUS	intron	34068664	34069414	1	-	.	ID=g16773.t1.intron5;Parent=g16773.t1;
OY813001.1_Germaria_angustata_genome_assembly,_chromosome:_4	AUGUSTUS	CDS	34069415	34070072	1	-	0	ID=g16773.t1.CDS6;Parent=g16773.t1;
OY813001.1_Germaria_angustata_genome_assembly,_chromosome:_4	AUGUSTUS	exon	34069415	34070072	.	-	.	ID=g16773.t1.exon6;Parent=g16773.t1;
OY813001.1_Germaria_angustata_genome_assembly,_chromosome:_4	AUGUSTUS	intron	34070073	34070135	1	-	.	ID=g16773.t1.intron6;Parent=g16773.t1;
OY813001.1_Germaria_angustata_genome_assembly,_chromosome:_4	AUGUSTUS	CDS	34070136	34070204	1	-	0	ID=g16773.t1.CDS7;Parent=g16773.t1;
OY813001.1_Germaria_angustata_genome_assembly,_chromosome:_4	AUGUSTUS	exon	34070136	34070204	.	-	.	ID=g16773.t1.exon7;Parent=g16773.t1;
OY813001.1_Germaria_angustata_genome_assembly,_chromosome:_4	AUGUSTUS	start_codon	34070202	34070204	.	-	0	ID=g16773.t1.start1;Parent=g16773.t1;
OY813001.1_Germaria_angustata_genome_assembly,_chromosome:_4	AUGUSTUS	gene	34083737	34087846	.	-	.	ID=g16774;
OY813001.1_Germaria_angustata_genome_assembly,_chromosome:_4	AUGUSTUS	mRNA	34083737	34087846	1	-	.	ID=g16774.t1;Parent=g16774;
OY813001.1_Germaria_angustata_genome_assembly,_chromosome:_4	AUGUSTUS	stop_codon	34083737	34083739	.	-	0	ID=g16774.t1.stop1;Parent=g16774.t1;
OY813001.1_Germaria_angustata_genome_assembly,_chromosome:_4	AUGUSTUS	CDS	34083737	34084886	1	-	1	ID=g16774.t1.CDS1;Parent=g16774.t1;
OY813001.1_Germaria_angustata_genome_assembly,_chromosome:_4	AUGUSTUS	exon	34083737	34084886	.	-	.	ID=g16774.t1.exon1;Parent=g16774.t1;
OY813001.1_Germaria_angustata_genome_assembly,_chromosome:_4	AUGUSTUS	intron	34084887	34084955	1	-	.	ID=g16774.t1.intron1;Parent=g16774.t1;
OY813001.1_Germaria_angustata_genome_assembly,_chromosome:_4	AUGUSTUS	CDS	34084956	34085285	1	-	1	ID=g16774.t1.CDS2;Parent=g16774.t1;
OY813001.1_Germaria_angustata_genome_assembly,_chromosome:_4	AUGUSTUS	exon	34084956	34085285	.	-	.	ID=g16774.t1.exon2;Parent=g16774.t1;
OY813001.1_Germaria_angustata_genome_assembly,_chromosome:_4	AUGUSTUS	intron	34085286	34085355	1	-	.	ID=g16774.t1.intron2;Parent=g16774.t1;
OY813001.1_Germaria_angustata_genome_assembly,_chromosome:_4	AUGUSTUS	CDS	34085356	34085729	1	-	0	ID=g16774.t1.CDS3;Parent=g16774.t1;
OY813001.1_Germaria_angustata_genome_assembly,_chromosome:_4	AUGUSTUS	exon	34085356	34085729	.	-	.	ID=g16774.t1.exon3;Parent=g16774.t1;
OY813001.1_Germaria_angustata_genome_assembly,_chromosome:_4	AUGUSTUS	intron	34085730	34087608	1	-	.	ID=g16774.t1.intron3;Parent=g16774.t1;
OY813001.1_Germaria_angustata_genome_assembly,_chromosome:_4	AUGUSTUS	CDS	34087609	34087746	1	-	0	ID=g16774.t1.CDS4;Parent=g16774.t1;
OY813001.1_Germaria_angustata_genome_assembly,_chromosome:_4	AUGUSTUS	exon	34087609	34087746	.	-	.	ID=g16774.t1.exon4;Parent=g16774.t1;
OY813001.1_Germaria_angustata_genome_assembly,_chromosome:_4	AUGUSTUS	intron	34087747	34087804	1	-	.	ID=g16774.t1.intron4;Parent=g16774.t1;
OY813001.1_Germaria_angustata_genome_assembly,_chromosome:_4	AUGUSTUS	CDS	34087805	34087846	1	-	0	ID=g16774.t1.CDS5;Parent=g16774.t1;
OY813001.1_Germaria_angustata_genome_assembly,_chromosome:_4	AUGUSTUS	exon	34087805	34087846	.	-	.	ID=g16774.t1.exon5;Parent=g16774.t1;
OY813001.1_Germaria_angustata_genome_assembly,_chromosome:_4	AUGUSTUS	start_codon	34087844	34087846	.	-	0	ID=g16774.t1.start1;Parent=g16774.t1;
OY813001.1_Germaria_angustata_genome_assembly,_chromosome:_4	AUGUSTUS	gene	34091029	34091535	.	-	.	ID=g16775;
OY813001.1_Germaria_angustata_genome_assembly,_chromosome:_4	AUGUSTUS	mRNA	34091029	34091535	1	-	.	ID=g16775.t1;Parent=g16775;
OY813001.1_Germaria_angustata_genome_assembly,_chromosome:_4	AUGUSTUS	stop_codon	34091029	34091031	.	-	0	ID=g16775.t1.stop1;Parent=g16775.t1;
OY813001.1_Germaria_angustata_genome_assembly,_chromosome:_4	AUGUSTUS	CDS	34091029	34091360	1	-	2	ID=g16775.t1.CDS1;Parent=g16775.t1;
OY813001.1_Germaria_angustata_genome_assembly,_chromosome:_4	AUGUSTUS	exon	34091029	34091360	.	-	.	ID=g16775.t1.exon1;Parent=g16775.t1;
OY813001.1_Germaria_angustata_genome_assembly,_chromosome:_4	AUGUSTUS	intron	34091361	34091477	1	-	.	ID=g16775.t1.intron1;Parent=g16775.t1;
OY813001.1_Germaria_angustata_genome_assembly,_chromosome:_4	AUGUSTUS	CDS	34091478	34091535	1	-	0	ID=g16775.t1.CDS2;Parent=g16775.t1;
OY813001.1_Germaria_angustata_genome_assembly,_chromosome:_4	AUGUSTUS	exon	34091478	34091535	.	-	.	ID=g16775.t1.exon2;Parent=g16775.t1;
OY813001.1_Germaria_angustata_genome_assembly,_chromosome:_4	AUGUSTUS	start_codon	34091533	34091535	.	-	0	ID=g16775.t1.start1;Parent=g16775.t1;
OY813001.1_Germaria_angustata_genome_assembly,_chromosome:_4	AUGUSTUS	gene	34095436	34100029	.	-	.	ID=g16776;
OY813001.1_Germaria_angustata_genome_assembly,_chromosome:_4	AUGUSTUS	mRNA	34095436	34100029	1	-	.	ID=g16776.t1;Parent=g16776;
OY813001.1_Germaria_angustata_genome_assembly,_chromosome:_4	AUGUSTUS	stop_codon	34095436	34095438	.	-	0	ID=g16776.t1.stop1;Parent=g16776.t1;
OY813001.1_Germaria_angustata_genome_assembly,_chromosome:_4	AUGUSTUS	CDS	34095436	34095633	1	-	0	ID=g16776.t1.CDS1;Parent=g16776.t1;
OY813001.1_Germaria_angustata_genome_assembly,_chromosome:_4	AUGUSTUS	exon	34095436	34095633	.	-	.	ID=g16776.t1.exon1;Parent=g16776.t1;
OY813001.1_Germaria_angustata_genome_assembly,_chromosome:_4	AUGUSTUS	intron	34095634	34095702	1	-	.	ID=g16776.t1.intron1;Parent=g16776.t1;
OY813001.1_Germaria_angustata_genome_assembly,_chromosome:_4	AUGUSTUS	CDS	34095703	34095768	1	-	0	ID=g16776.t1.CDS2;Parent=g16776.t1;
OY813001.1_Germaria_angustata_genome_assembly,_chromosome:_4	AUGUSTUS	exon	34095703	34095768	.	-	.	ID=g16776.t1.exon2;Parent=g16776.t1;
OY813001.1_Germaria_angustata_genome_assembly,_chromosome:_4	AUGUSTUS	intron	34095769	34096015	1	-	.	ID=g16776.t1.intron2;Parent=g16776.t1;
OY813001.1_Germaria_angustata_genome_assembly,_chromosome:_4	AUGUSTUS	CDS	34096016	34096201	1	-	0	ID=g16776.t1.CDS3;Parent=g16776.t1;
OY813001.1_Germaria_angustata_genome_assembly,_chromosome:_4	AUGUSTUS	exon	34096016	34096201	.	-	.	ID=g16776.t1.exon3;Parent=g16776.t1;
OY813001.1_Germaria_angustata_genome_assembly,_chromosome:_4	AUGUSTUS	intron	34096202	34099843	1	-	.	ID=g16776.t1.intron3;Parent=g16776.t1;
OY813001.1_Germaria_angustata_genome_assembly,_chromosome:_4	AUGUSTUS	CDS	34099844	34100029	1	-	0	ID=g16776.t1.CDS4;Parent=g16776.t1;
OY813001.1_Germaria_angustata_genome_assembly,_chromosome:_4	AUGUSTUS	exon	34099844	34100029	.	-	.	ID=g16776.t1.exon4;Parent=g16776.t1;
OY813001.1_Germaria_angustata_genome_assembly,_chromosome:_4	AUGUSTUS	start_codon	34100027	34100029	.	-	0	ID=g16776.t1.start1;Parent=g16776.t1;
OY813001.1_Germaria_angustata_genome_assembly,_chromosome:_4	AUGUSTUS	gene	34102211	34102625	.	-	.	ID=g16777;
OY813001.1_Germaria_angustata_genome_assembly,_chromosome:_4	AUGUSTUS	mRNA	34102211	34102625	0.98	-	.	ID=g16777.t1;Parent=g16777;
OY813001.1_Germaria_angustata_genome_assembly,_chromosome:_4	AUGUSTUS	stop_codon	34102211	34102213	.	-	0	ID=g16777.t1.stop1;Parent=g16777.t1;
OY813001.1_Germaria_angustata_genome_assembly,_chromosome:_4	AUGUSTUS	CDS	34102211	34102297	1	-	0	ID=g16777.t1.CDS1;Parent=g16777.t1;
OY813001.1_Germaria_angustata_genome_assembly,_chromosome:_4	AUGUSTUS	exon	34102211	34102297	.	-	.	ID=g16777.t1.exon1;Parent=g16777.t1;
OY813001.1_Germaria_angustata_genome_assembly,_chromosome:_4	AUGUSTUS	intron	34102298	34102365	1	-	.	ID=g16777.t1.intron1;Parent=g16777.t1;
OY813001.1_Germaria_angustata_genome_assembly,_chromosome:_4	AUGUSTUS	CDS	34102366	34102529	1	-	2	ID=g16777.t1.CDS2;Parent=g16777.t1;
OY813001.1_Germaria_angustata_genome_assembly,_chromosome:_4	AUGUSTUS	exon	34102366	34102529	.	-	.	ID=g16777.t1.exon2;Parent=g16777.t1;
OY813001.1_Germaria_angustata_genome_assembly,_chromosome:_4	AUGUSTUS	intron	34102530	34102594	1	-	.	ID=g16777.t1.intron2;Parent=g16777.t1;
OY813001.1_Germaria_angustata_genome_assembly,_chromosome:_4	AUGUSTUS	CDS	34102595	34102625	0.98	-	0	ID=g16777.t1.CDS3;Parent=g16777.t1;
OY813001.1_Germaria_angustata_genome_assembly,_chromosome:_4	AUGUSTUS	exon	34102595	34102625	.	-	.	ID=g16777.t1.exon3;Parent=g16777.t1;
OY813001.1_Germaria_angustata_genome_assembly,_chromosome:_4	AUGUSTUS	start_codon	34102623	34102625	.	-	0	ID=g16777.t1.start1;Parent=g16777.t1;
OY813001.1_Germaria_angustata_genome_assembly,_chromosome:_4	AUGUSTUS	gene	34102691	34103183	.	-	.	ID=g16778;
OY813001.1_Germaria_angustata_genome_assembly,_chromosome:_4	AUGUSTUS	mRNA	34102691	34103183	0.98	-	.	ID=g16778.t1;Parent=g16778;
OY813001.1_Germaria_angustata_genome_assembly,_chromosome:_4	AUGUSTUS	stop_codon	34102691	34102693	.	-	0	ID=g16778.t1.stop1;Parent=g16778.t1;
OY813001.1_Germaria_angustata_genome_assembly,_chromosome:_4	AUGUSTUS	CDS	34102691	34102843	0.98	-	0	ID=g16778.t1.CDS1;Parent=g16778.t1;
OY813001.1_Germaria_angustata_genome_assembly,_chromosome:_4	AUGUSTUS	exon	34102691	34102843	.	-	.	ID=g16778.t1.exon1;Parent=g16778.t1;
OY813001.1_Germaria_angustata_genome_assembly,_chromosome:_4	AUGUSTUS	intron	34102844	34102918	1	-	.	ID=g16778.t1.intron1;Parent=g16778.t1;
OY813001.1_Germaria_angustata_genome_assembly,_chromosome:_4	AUGUSTUS	CDS	34102919	34103055	1	-	2	ID=g16778.t1.CDS2;Parent=g16778.t1;
OY813001.1_Germaria_angustata_genome_assembly,_chromosome:_4	AUGUSTUS	exon	34102919	34103055	.	-	.	ID=g16778.t1.exon2;Parent=g16778.t1;
OY813001.1_Germaria_angustata_genome_assembly,_chromosome:_4	AUGUSTUS	intron	34103056	34103128	1	-	.	ID=g16778.t1.intron2;Parent=g16778.t1;
OY813001.1_Germaria_angustata_genome_assembly,_chromosome:_4	AUGUSTUS	CDS	34103129	34103183	1	-	0	ID=g16778.t1.CDS3;Parent=g16778.t1;
OY813001.1_Germaria_angustata_genome_assembly,_chromosome:_4	AUGUSTUS	exon	34103129	34103183	.	-	.	ID=g16778.t1.exon3;Parent=g16778.t1;
OY813001.1_Germaria_angustata_genome_assembly,_chromosome:_4	AUGUSTUS	start_codon	34103181	34103183	.	-	0	ID=g16778.t1.start1;Parent=g16778.t1;
OY813001.1_Germaria_angustata_genome_assembly,_chromosome:_4	AUGUSTUS	gene	34107459	34107878	.	-	.	ID=g16779;
OY813001.1_Germaria_angustata_genome_assembly,_chromosome:_4	AUGUSTUS	mRNA	34107459	34107878	1	-	.	ID=g16779.t1;Parent=g16779;
OY813001.1_Germaria_angustata_genome_assembly,_chromosome:_4	AUGUSTUS	stop_codon	34107459	34107461	.	-	0	ID=g16779.t1.stop1;Parent=g16779.t1;
OY813001.1_Germaria_angustata_genome_assembly,_chromosome:_4	AUGUSTUS	CDS	34107459	34107545	1	-	0	ID=g16779.t1.CDS1;Parent=g16779.t1;
OY813001.1_Germaria_angustata_genome_assembly,_chromosome:_4	AUGUSTUS	exon	34107459	34107545	.	-	.	ID=g16779.t1.exon1;Parent=g16779.t1;
OY813001.1_Germaria_angustata_genome_assembly,_chromosome:_4	AUGUSTUS	intron	34107546	34107616	1	-	.	ID=g16779.t1.intron1;Parent=g16779.t1;
OY813001.1_Germaria_angustata_genome_assembly,_chromosome:_4	AUGUSTUS	CDS	34107617	34107780	1	-	2	ID=g16779.t1.CDS2;Parent=g16779.t1;
OY813001.1_Germaria_angustata_genome_assembly,_chromosome:_4	AUGUSTUS	exon	34107617	34107780	.	-	.	ID=g16779.t1.exon2;Parent=g16779.t1;
OY813001.1_Germaria_angustata_genome_assembly,_chromosome:_4	AUGUSTUS	intron	34107781	34107847	1	-	.	ID=g16779.t1.intron2;Parent=g16779.t1;
OY813001.1_Germaria_angustata_genome_assembly,_chromosome:_4	AUGUSTUS	CDS	34107848	34107878	1	-	0	ID=g16779.t1.CDS3;Parent=g16779.t1;
OY813001.1_Germaria_angustata_genome_assembly,_chromosome:_4	AUGUSTUS	exon	34107848	34107878	.	-	.	ID=g16779.t1.exon3;Parent=g16779.t1;
OY813001.1_Germaria_angustata_genome_assembly,_chromosome:_4	AUGUSTUS	start_codon	34107876	34107878	.	-	0	ID=g16779.t1.start1;Parent=g16779.t1;
OY813001.1_Germaria_angustata_genome_assembly,_chromosome:_4	AUGUSTUS	gene	34108051	34108472	.	-	.	ID=g16780;
OY813001.1_Germaria_angustata_genome_assembly,_chromosome:_4	AUGUSTUS	mRNA	34108051	34108472	1	-	.	ID=g16780.t1;Parent=g16780;
OY813001.1_Germaria_angustata_genome_assembly,_chromosome:_4	AUGUSTUS	stop_codon	34108051	34108053	.	-	0	ID=g16780.t1.stop1;Parent=g16780.t1;
OY813001.1_Germaria_angustata_genome_assembly,_chromosome:_4	AUGUSTUS	CDS	34108051	34108089	1	-	0	ID=g16780.t1.CDS1;Parent=g16780.t1;
OY813001.1_Germaria_angustata_genome_assembly,_chromosome:_4	AUGUSTUS	exon	34108051	34108089	.	-	.	ID=g16780.t1.exon1;Parent=g16780.t1;
OY813001.1_Germaria_angustata_genome_assembly,_chromosome:_4	AUGUSTUS	intron	34108090	34108149	1	-	.	ID=g16780.t1.intron1;Parent=g16780.t1;
OY813001.1_Germaria_angustata_genome_assembly,_chromosome:_4	AUGUSTUS	CDS	34108150	34108286	1	-	2	ID=g16780.t1.CDS2;Parent=g16780.t1;
OY813001.1_Germaria_angustata_genome_assembly,_chromosome:_4	AUGUSTUS	exon	34108150	34108286	.	-	.	ID=g16780.t1.exon2;Parent=g16780.t1;
OY813001.1_Germaria_angustata_genome_assembly,_chromosome:_4	AUGUSTUS	intron	34108287	34108417	1	-	.	ID=g16780.t1.intron2;Parent=g16780.t1;
OY813001.1_Germaria_angustata_genome_assembly,_chromosome:_4	AUGUSTUS	CDS	34108418	34108472	1	-	0	ID=g16780.t1.CDS3;Parent=g16780.t1;
OY813001.1_Germaria_angustata_genome_assembly,_chromosome:_4	AUGUSTUS	exon	34108418	34108472	.	-	.	ID=g16780.t1.exon3;Parent=g16780.t1;
OY813001.1_Germaria_angustata_genome_assembly,_chromosome:_4	AUGUSTUS	start_codon	34108470	34108472	.	-	0	ID=g16780.t1.start1;Parent=g16780.t1;
OY813001.1_Germaria_angustata_genome_assembly,_chromosome:_4	AUGUSTUS	gene	34111008	34114027	.	+	.	ID=g16781;
OY813001.1_Germaria_angustata_genome_assembly,_chromosome:_4	AUGUSTUS	mRNA	34111008	34114027	1	+	.	ID=g16781.t1;Parent=g16781;
OY813001.1_Germaria_angustata_genome_assembly,_chromosome:_4	AUGUSTUS	start_codon	34111008	34111010	.	+	0	ID=g16781.t1.start1;Parent=g16781.t1;
OY813001.1_Germaria_angustata_genome_assembly,_chromosome:_4	AUGUSTUS	CDS	34111008	34111510	1	+	0	ID=g16781.t1.CDS1;Parent=g16781.t1;
OY813001.1_Germaria_angustata_genome_assembly,_chromosome:_4	AUGUSTUS	exon	34111008	34111510	.	+	.	ID=g16781.t1.exon1;Parent=g16781.t1;
OY813001.1_Germaria_angustata_genome_assembly,_chromosome:_4	AUGUSTUS	intron	34111511	34112095	1	+	.	ID=g16781.t1.intron1;Parent=g16781.t1;
OY813001.1_Germaria_angustata_genome_assembly,_chromosome:_4	AUGUSTUS	CDS	34112096	34112459	1	+	1	ID=g16781.t1.CDS2;Parent=g16781.t1;
OY813001.1_Germaria_angustata_genome_assembly,_chromosome:_4	AUGUSTUS	exon	34112096	34112459	.	+	.	ID=g16781.t1.exon2;Parent=g16781.t1;
OY813001.1_Germaria_angustata_genome_assembly,_chromosome:_4	AUGUSTUS	intron	34112460	34112515	1	+	.	ID=g16781.t1.intron2;Parent=g16781.t1;
OY813001.1_Germaria_angustata_genome_assembly,_chromosome:_4	AUGUSTUS	CDS	34112516	34112870	1	+	0	ID=g16781.t1.CDS3;Parent=g16781.t1;
OY813001.1_Germaria_angustata_genome_assembly,_chromosome:_4	AUGUSTUS	exon	34112516	34112870	.	+	.	ID=g16781.t1.exon3;Parent=g16781.t1;
OY813001.1_Germaria_angustata_genome_assembly,_chromosome:_4	AUGUSTUS	intron	34112871	34112926	1	+	.	ID=g16781.t1.intron3;Parent=g16781.t1;
OY813001.1_Germaria_angustata_genome_assembly,_chromosome:_4	AUGUSTUS	CDS	34112927	34113113	1	+	2	ID=g16781.t1.CDS4;Parent=g16781.t1;
OY813001.1_Germaria_angustata_genome_assembly,_chromosome:_4	AUGUSTUS	exon	34112927	34113113	.	+	.	ID=g16781.t1.exon4;Parent=g16781.t1;
OY813001.1_Germaria_angustata_genome_assembly,_chromosome:_4	AUGUSTUS	intron	34113114	34113915	1	+	.	ID=g16781.t1.intron4;Parent=g16781.t1;
OY813001.1_Germaria_angustata_genome_assembly,_chromosome:_4	AUGUSTUS	CDS	34113916	34114027	1	+	1	ID=g16781.t1.CDS5;Parent=g16781.t1;
OY813001.1_Germaria_angustata_genome_assembly,_chromosome:_4	AUGUSTUS	exon	34113916	34114027	.	+	.	ID=g16781.t1.exon5;Parent=g16781.t1;
OY813001.1_Germaria_angustata_genome_assembly,_chromosome:_4	AUGUSTUS	stop_codon	34114025	34114027	.	+	0	ID=g16781.t1.stop1;Parent=g16781.t1;
OY813001.1_Germaria_angustata_genome_assembly,_chromosome:_4	AUGUSTUS	gene	34116591	34126972	.	-	.	ID=g16782;
OY813001.1_Germaria_angustata_genome_assembly,_chromosome:_4	AUGUSTUS	mRNA	34116591	34126972	1	-	.	ID=g16782.t1;Parent=g16782;
OY813001.1_Germaria_angustata_genome_assembly,_chromosome:_4	AUGUSTUS	stop_codon	34116591	34116593	.	-	0	ID=g16782.t1.stop1;Parent=g16782.t1;
OY813001.1_Germaria_angustata_genome_assembly,_chromosome:_4	AUGUSTUS	CDS	34116591	34117153	1	-	2	ID=g16782.t1.CDS1;Parent=g16782.t1;
OY813001.1_Germaria_angustata_genome_assembly,_chromosome:_4	AUGUSTUS	exon	34116591	34117153	.	-	.	ID=g16782.t1.exon1;Parent=g16782.t1;
OY813001.1_Germaria_angustata_genome_assembly,_chromosome:_4	AUGUSTUS	intron	34117154	34118079	1	-	.	ID=g16782.t1.intron1;Parent=g16782.t1;
OY813001.1_Germaria_angustata_genome_assembly,_chromosome:_4	AUGUSTUS	CDS	34118080	34118118	1	-	2	ID=g16782.t1.CDS2;Parent=g16782.t1;
OY813001.1_Germaria_angustata_genome_assembly,_chromosome:_4	AUGUSTUS	exon	34118080	34118118	.	-	.	ID=g16782.t1.exon2;Parent=g16782.t1;
OY813001.1_Germaria_angustata_genome_assembly,_chromosome:_4	AUGUSTUS	intron	34118119	34118423	1	-	.	ID=g16782.t1.intron2;Parent=g16782.t1;
OY813001.1_Germaria_angustata_genome_assembly,_chromosome:_4	AUGUSTUS	CDS	34118424	34118918	1	-	2	ID=g16782.t1.CDS3;Parent=g16782.t1;
OY813001.1_Germaria_angustata_genome_assembly,_chromosome:_4	AUGUSTUS	exon	34118424	34118918	.	-	.	ID=g16782.t1.exon3;Parent=g16782.t1;
OY813001.1_Germaria_angustata_genome_assembly,_chromosome:_4	AUGUSTUS	intron	34118919	34118976	1	-	.	ID=g16782.t1.intron3;Parent=g16782.t1;
OY813001.1_Germaria_angustata_genome_assembly,_chromosome:_4	AUGUSTUS	CDS	34118977	34120021	1	-	0	ID=g16782.t1.CDS4;Parent=g16782.t1;
OY813001.1_Germaria_angustata_genome_assembly,_chromosome:_4	AUGUSTUS	exon	34118977	34120021	.	-	.	ID=g16782.t1.exon4;Parent=g16782.t1;
OY813001.1_Germaria_angustata_genome_assembly,_chromosome:_4	AUGUSTUS	intron	34120022	34124376	1	-	.	ID=g16782.t1.intron4;Parent=g16782.t1;
OY813001.1_Germaria_angustata_genome_assembly,_chromosome:_4	AUGUSTUS	CDS	34124377	34124773	1	-	1	ID=g16782.t1.CDS5;Parent=g16782.t1;
OY813001.1_Germaria_angustata_genome_assembly,_chromosome:_4	AUGUSTUS	exon	34124377	34124773	.	-	.	ID=g16782.t1.exon5;Parent=g16782.t1;
OY813001.1_Germaria_angustata_genome_assembly,_chromosome:_4	AUGUSTUS	intron	34124774	34126271	1	-	.	ID=g16782.t1.intron5;Parent=g16782.t1;
OY813001.1_Germaria_angustata_genome_assembly,_chromosome:_4	AUGUSTUS	CDS	34126272	34126972	1	-	0	ID=g16782.t1.CDS6;Parent=g16782.t1;
OY813001.1_Germaria_angustata_genome_assembly,_chromosome:_4	AUGUSTUS	exon	34126272	34126972	.	-	.	ID=g16782.t1.exon6;Parent=g16782.t1;
OY813001.1_Germaria_angustata_genome_assembly,_chromosome:_4	AUGUSTUS	start_codon	34126970	34126972	.	-	0	ID=g16782.t1.start1;Parent=g16782.t1;
OY813001.1_Germaria_angustata_genome_assembly,_chromosome:_4	AUGUSTUS	gene	34129635	34130417	.	+	.	ID=g16783;
OY813001.1_Germaria_angustata_genome_assembly,_chromosome:_4	AUGUSTUS	mRNA	34129635	34130417	1	+	.	ID=g16783.t1;Parent=g16783;
OY813001.1_Germaria_angustata_genome_assembly,_chromosome:_4	AUGUSTUS	start_codon	34129635	34129637	.	+	0	ID=g16783.t1.start1;Parent=g16783.t1;
OY813001.1_Germaria_angustata_genome_assembly,_chromosome:_4	AUGUSTUS	CDS	34129635	34130123	1	+	0	ID=g16783.t1.CDS1;Parent=g16783.t1;
OY813001.1_Germaria_angustata_genome_assembly,_chromosome:_4	AUGUSTUS	exon	34129635	34130123	.	+	.	ID=g16783.t1.exon1;Parent=g16783.t1;
OY813001.1_Germaria_angustata_genome_assembly,_chromosome:_4	AUGUSTUS	intron	34130124	34130261	1	+	.	ID=g16783.t1.intron1;Parent=g16783.t1;
OY813001.1_Germaria_angustata_genome_assembly,_chromosome:_4	AUGUSTUS	CDS	34130262	34130417	1	+	0	ID=g16783.t1.CDS2;Parent=g16783.t1;
OY813001.1_Germaria_angustata_genome_assembly,_chromosome:_4	AUGUSTUS	exon	34130262	34130417	.	+	.	ID=g16783.t1.exon2;Parent=g16783.t1;
OY813001.1_Germaria_angustata_genome_assembly,_chromosome:_4	AUGUSTUS	stop_codon	34130415	34130417	.	+	0	ID=g16783.t1.stop1;Parent=g16783.t1;
OY813001.1_Germaria_angustata_genome_assembly,_chromosome:_4	AUGUSTUS	gene	34132577	34133491	.	+	.	ID=g16784;
OY813001.1_Germaria_angustata_genome_assembly,_chromosome:_4	AUGUSTUS	mRNA	34132577	34133491	1	+	.	ID=g16784.t1;Parent=g16784;
OY813001.1_Germaria_angustata_genome_assembly,_chromosome:_4	AUGUSTUS	start_codon	34132577	34132579	.	+	0	ID=g16784.t1.start1;Parent=g16784.t1;
OY813001.1_Germaria_angustata_genome_assembly,_chromosome:_4	AUGUSTUS	CDS	34132577	34133491	1	+	0	ID=g16784.t1.CDS1;Parent=g16784.t1;
OY813001.1_Germaria_angustata_genome_assembly,_chromosome:_4	AUGUSTUS	exon	34132577	34133491	.	+	.	ID=g16784.t1.exon1;Parent=g16784.t1;
OY813001.1_Germaria_angustata_genome_assembly,_chromosome:_4	AUGUSTUS	stop_codon	34133489	34133491	.	+	0	ID=g16784.t1.stop1;Parent=g16784.t1;
OY813001.1_Germaria_angustata_genome_assembly,_chromosome:_4	AUGUSTUS	gene	34134806	34135788	.	+	.	ID=g16785;
OY813001.1_Germaria_angustata_genome_assembly,_chromosome:_4	AUGUSTUS	mRNA	34134806	34135788	1	+	.	ID=g16785.t1;Parent=g16785;
OY813001.1_Germaria_angustata_genome_assembly,_chromosome:_4	AUGUSTUS	start_codon	34134806	34134808	.	+	0	ID=g16785.t1.start1;Parent=g16785.t1;
OY813001.1_Germaria_angustata_genome_assembly,_chromosome:_4	AUGUSTUS	CDS	34134806	34135450	1	+	0	ID=g16785.t1.CDS1;Parent=g16785.t1;
OY813001.1_Germaria_angustata_genome_assembly,_chromosome:_4	AUGUSTUS	exon	34134806	34135450	.	+	.	ID=g16785.t1.exon1;Parent=g16785.t1;
OY813001.1_Germaria_angustata_genome_assembly,_chromosome:_4	AUGUSTUS	intron	34135451	34135512	1	+	.	ID=g16785.t1.intron1;Parent=g16785.t1;
OY813001.1_Germaria_angustata_genome_assembly,_chromosome:_4	AUGUSTUS	CDS	34135513	34135788	1	+	0	ID=g16785.t1.CDS2;Parent=g16785.t1;
OY813001.1_Germaria_angustata_genome_assembly,_chromosome:_4	AUGUSTUS	exon	34135513	34135788	.	+	.	ID=g16785.t1.exon2;Parent=g16785.t1;
OY813001.1_Germaria_angustata_genome_assembly,_chromosome:_4	AUGUSTUS	stop_codon	34135786	34135788	.	+	0	ID=g16785.t1.stop1;Parent=g16785.t1;
OY813001.1_Germaria_angustata_genome_assembly,_chromosome:_4	GeneMark.hmm3	mRNA	34134836	34135788	.	+	.	ID=g16785.t2;Parent=g16785;
OY813001.1_Germaria_angustata_genome_assembly,_chromosome:_4	GeneMark.hmm3	start_codon	34134836	34134838	.	+	0	ID=g16785.t2.start1;Parent=g16785.t2;
OY813001.1_Germaria_angustata_genome_assembly,_chromosome:_4	GeneMark.hmm3	CDS	34134836	34135450	.	+	0	ID=g16785.t2.CDS1;Parent=g16785.t2;
OY813001.1_Germaria_angustata_genome_assembly,_chromosome:_4	GeneMark.hmm3	exon	34134836	34135450	0	+	.	ID=g16785.t2.exon1;Parent=g16785.t2;
OY813001.1_Germaria_angustata_genome_assembly,_chromosome:_4	GeneMark.hmm3	intron	34135451	34135512	.	+	0	ID=g16785.t2.intron1;Parent=g16785.t2;
OY813001.1_Germaria_angustata_genome_assembly,_chromosome:_4	GeneMark.hmm3	CDS	34135513	34135788	.	+	0	ID=g16785.t2.CDS2;Parent=g16785.t2;
OY813001.1_Germaria_angustata_genome_assembly,_chromosome:_4	GeneMark.hmm3	exon	34135513	34135788	0	+	.	ID=g16785.t2.exon2;Parent=g16785.t2;
OY813001.1_Germaria_angustata_genome_assembly,_chromosome:_4	GeneMark.hmm3	stop_codon	34135786	34135788	.	+	0	ID=g16785.t2.stop1;Parent=g16785.t2;
OY813001.1_Germaria_angustata_genome_assembly,_chromosome:_4	AUGUSTUS	gene	34139958	34141654	.	-	.	ID=g16786;
OY813001.1_Germaria_angustata_genome_assembly,_chromosome:_4	AUGUSTUS	mRNA	34139958	34141654	0.95	-	.	ID=g16786.t1;Parent=g16786;
OY813001.1_Germaria_angustata_genome_assembly,_chromosome:_4	AUGUSTUS	stop_codon	34139958	34139960	.	-	0	ID=g16786.t1.stop1;Parent=g16786.t1;
OY813001.1_Germaria_angustata_genome_assembly,_chromosome:_4	AUGUSTUS	CDS	34139958	34140100	1	-	2	ID=g16786.t1.CDS1;Parent=g16786.t1;
OY813001.1_Germaria_angustata_genome_assembly,_chromosome:_4	AUGUSTUS	exon	34139958	34140100	.	-	.	ID=g16786.t1.exon1;Parent=g16786.t1;
OY813001.1_Germaria_angustata_genome_assembly,_chromosome:_4	AUGUSTUS	intron	34140101	34141393	1	-	.	ID=g16786.t1.intron1;Parent=g16786.t1;
OY813001.1_Germaria_angustata_genome_assembly,_chromosome:_4	AUGUSTUS	CDS	34141394	34141508	1	-	0	ID=g16786.t1.CDS2;Parent=g16786.t1;
OY813001.1_Germaria_angustata_genome_assembly,_chromosome:_4	AUGUSTUS	exon	34141394	34141508	.	-	.	ID=g16786.t1.exon2;Parent=g16786.t1;
OY813001.1_Germaria_angustata_genome_assembly,_chromosome:_4	AUGUSTUS	intron	34141509	34141639	0.95	-	.	ID=g16786.t1.intron2;Parent=g16786.t1;
OY813001.1_Germaria_angustata_genome_assembly,_chromosome:_4	AUGUSTUS	CDS	34141640	34141654	0.95	-	0	ID=g16786.t1.CDS3;Parent=g16786.t1;
OY813001.1_Germaria_angustata_genome_assembly,_chromosome:_4	AUGUSTUS	exon	34141640	34141654	.	-	.	ID=g16786.t1.exon3;Parent=g16786.t1;
OY813001.1_Germaria_angustata_genome_assembly,_chromosome:_4	AUGUSTUS	start_codon	34141652	34141654	.	-	0	ID=g16786.t1.start1;Parent=g16786.t1;
OY813001.1_Germaria_angustata_genome_assembly,_chromosome:_4	AUGUSTUS	gene	34156461	34167009	.	+	.	ID=g16787;
OY813001.1_Germaria_angustata_genome_assembly,_chromosome:_4	AUGUSTUS	mRNA	34156461	34167009	0.58	+	.	ID=g16787.t1;Parent=g16787;
OY813001.1_Germaria_angustata_genome_assembly,_chromosome:_4	AUGUSTUS	start_codon	34156461	34156463	.	+	0	ID=g16787.t1.start1;Parent=g16787.t1;
OY813001.1_Germaria_angustata_genome_assembly,_chromosome:_4	AUGUSTUS	CDS	34156461	34156491	1	+	0	ID=g16787.t1.CDS1;Parent=g16787.t1;
OY813001.1_Germaria_angustata_genome_assembly,_chromosome:_4	AUGUSTUS	exon	34156461	34156491	.	+	.	ID=g16787.t1.exon1;Parent=g16787.t1;
OY813001.1_Germaria_angustata_genome_assembly,_chromosome:_4	AUGUSTUS	intron	34156492	34163595	1	+	.	ID=g16787.t1.intron1;Parent=g16787.t1;
OY813001.1_Germaria_angustata_genome_assembly,_chromosome:_4	AUGUSTUS	CDS	34163596	34165235	1	+	2	ID=g16787.t1.CDS2;Parent=g16787.t1;
OY813001.1_Germaria_angustata_genome_assembly,_chromosome:_4	AUGUSTUS	exon	34163596	34165235	.	+	.	ID=g16787.t1.exon2;Parent=g16787.t1;
OY813001.1_Germaria_angustata_genome_assembly,_chromosome:_4	AUGUSTUS	intron	34165236	34165297	1	+	.	ID=g16787.t1.intron2;Parent=g16787.t1;
OY813001.1_Germaria_angustata_genome_assembly,_chromosome:_4	AUGUSTUS	CDS	34165298	34165498	1	+	0	ID=g16787.t1.CDS3;Parent=g16787.t1;
OY813001.1_Germaria_angustata_genome_assembly,_chromosome:_4	AUGUSTUS	exon	34165298	34165498	.	+	.	ID=g16787.t1.exon3;Parent=g16787.t1;
OY813001.1_Germaria_angustata_genome_assembly,_chromosome:_4	AUGUSTUS	intron	34165499	34165554	1	+	.	ID=g16787.t1.intron3;Parent=g16787.t1;
OY813001.1_Germaria_angustata_genome_assembly,_chromosome:_4	AUGUSTUS	CDS	34165555	34165827	1	+	0	ID=g16787.t1.CDS4;Parent=g16787.t1;
OY813001.1_Germaria_angustata_genome_assembly,_chromosome:_4	AUGUSTUS	exon	34165555	34165827	.	+	.	ID=g16787.t1.exon4;Parent=g16787.t1;
OY813001.1_Germaria_angustata_genome_assembly,_chromosome:_4	AUGUSTUS	intron	34165828	34166685	1	+	.	ID=g16787.t1.intron4;Parent=g16787.t1;
OY813001.1_Germaria_angustata_genome_assembly,_chromosome:_4	AUGUSTUS	CDS	34166686	34166779	0.98	+	0	ID=g16787.t1.CDS5;Parent=g16787.t1;
OY813001.1_Germaria_angustata_genome_assembly,_chromosome:_4	AUGUSTUS	exon	34166686	34166779	.	+	.	ID=g16787.t1.exon5;Parent=g16787.t1;
OY813001.1_Germaria_angustata_genome_assembly,_chromosome:_4	AUGUSTUS	intron	34166780	34166989	0.58	+	.	ID=g16787.t1.intron5;Parent=g16787.t1;
OY813001.1_Germaria_angustata_genome_assembly,_chromosome:_4	AUGUSTUS	CDS	34166990	34167009	0.58	+	2	ID=g16787.t1.CDS6;Parent=g16787.t1;
OY813001.1_Germaria_angustata_genome_assembly,_chromosome:_4	AUGUSTUS	exon	34166990	34167009	.	+	.	ID=g16787.t1.exon6;Parent=g16787.t1;
OY813001.1_Germaria_angustata_genome_assembly,_chromosome:_4	AUGUSTUS	stop_codon	34167007	34167009	.	+	0	ID=g16787.t1.stop1;Parent=g16787.t1;
OY813001.1_Germaria_angustata_genome_assembly,_chromosome:_4	AUGUSTUS	gene	34172835	34173161	.	-	.	ID=g16788;
OY813001.1_Germaria_angustata_genome_assembly,_chromosome:_4	AUGUSTUS	mRNA	34172835	34173161	0.99	-	.	ID=g16788.t1;Parent=g16788;
OY813001.1_Germaria_angustata_genome_assembly,_chromosome:_4	AUGUSTUS	stop_codon	34172835	34172837	.	-	0	ID=g16788.t1.stop1;Parent=g16788.t1;
OY813001.1_Germaria_angustata_genome_assembly,_chromosome:_4	AUGUSTUS	CDS	34172835	34173161	0.99	-	0	ID=g16788.t1.CDS1;Parent=g16788.t1;
OY813001.1_Germaria_angustata_genome_assembly,_chromosome:_4	AUGUSTUS	exon	34172835	34173161	.	-	.	ID=g16788.t1.exon1;Parent=g16788.t1;
OY813001.1_Germaria_angustata_genome_assembly,_chromosome:_4	AUGUSTUS	start_codon	34173159	34173161	.	-	0	ID=g16788.t1.start1;Parent=g16788.t1;
OY813001.1_Germaria_angustata_genome_assembly,_chromosome:_4	AUGUSTUS	gene	34173381	34173620	.	-	.	ID=g16789;
OY813001.1_Germaria_angustata_genome_assembly,_chromosome:_4	AUGUSTUS	mRNA	34173381	34173620	1	-	.	ID=g16789.t1;Parent=g16789;
OY813001.1_Germaria_angustata_genome_assembly,_chromosome:_4	AUGUSTUS	stop_codon	34173381	34173383	.	-	0	ID=g16789.t1.stop1;Parent=g16789.t1;
OY813001.1_Germaria_angustata_genome_assembly,_chromosome:_4	AUGUSTUS	CDS	34173381	34173620	1	-	0	ID=g16789.t1.CDS1;Parent=g16789.t1;
OY813001.1_Germaria_angustata_genome_assembly,_chromosome:_4	AUGUSTUS	exon	34173381	34173620	.	-	.	ID=g16789.t1.exon1;Parent=g16789.t1;
OY813001.1_Germaria_angustata_genome_assembly,_chromosome:_4	AUGUSTUS	start_codon	34173618	34173620	.	-	0	ID=g16789.t1.start1;Parent=g16789.t1;
OY813001.1_Germaria_angustata_genome_assembly,_chromosome:_4	AUGUSTUS	gene	34178698	34181048	.	+	.	ID=g16790;
OY813001.1_Germaria_angustata_genome_assembly,_chromosome:_4	AUGUSTUS	mRNA	34178698	34181048	0.59	+	.	ID=g16790.t1;Parent=g16790;
OY813001.1_Germaria_angustata_genome_assembly,_chromosome:_4	AUGUSTUS	start_codon	34178698	34178700	.	+	0	ID=g16790.t1.start1;Parent=g16790.t1;
OY813001.1_Germaria_angustata_genome_assembly,_chromosome:_4	AUGUSTUS	CDS	34178698	34178707	0.59	+	0	ID=g16790.t1.CDS1;Parent=g16790.t1;
OY813001.1_Germaria_angustata_genome_assembly,_chromosome:_4	AUGUSTUS	exon	34178698	34178707	.	+	.	ID=g16790.t1.exon1;Parent=g16790.t1;
OY813001.1_Germaria_angustata_genome_assembly,_chromosome:_4	AUGUSTUS	intron	34178708	34180815	0.59	+	.	ID=g16790.t1.intron1;Parent=g16790.t1;
OY813001.1_Germaria_angustata_genome_assembly,_chromosome:_4	AUGUSTUS	CDS	34180816	34181048	1	+	2	ID=g16790.t1.CDS2;Parent=g16790.t1;
OY813001.1_Germaria_angustata_genome_assembly,_chromosome:_4	AUGUSTUS	exon	34180816	34181048	.	+	.	ID=g16790.t1.exon2;Parent=g16790.t1;
OY813001.1_Germaria_angustata_genome_assembly,_chromosome:_4	AUGUSTUS	stop_codon	34181046	34181048	.	+	0	ID=g16790.t1.stop1;Parent=g16790.t1;
OY813001.1_Germaria_angustata_genome_assembly,_chromosome:_4	AUGUSTUS	gene	34187615	34191305	.	-	.	ID=g16791;
OY813001.1_Germaria_angustata_genome_assembly,_chromosome:_4	AUGUSTUS	mRNA	34187615	34191305	0.99	-	.	ID=g16791.t1;Parent=g16791;
OY813001.1_Germaria_angustata_genome_assembly,_chromosome:_4	AUGUSTUS	stop_codon	34187615	34187617	.	-	0	ID=g16791.t1.stop1;Parent=g16791.t1;
OY813001.1_Germaria_angustata_genome_assembly,_chromosome:_4	AUGUSTUS	CDS	34187615	34187750	1	-	1	ID=g16791.t1.CDS1;Parent=g16791.t1;
OY813001.1_Germaria_angustata_genome_assembly,_chromosome:_4	AUGUSTUS	exon	34187615	34187750	.	-	.	ID=g16791.t1.exon1;Parent=g16791.t1;
OY813001.1_Germaria_angustata_genome_assembly,_chromosome:_4	AUGUSTUS	intron	34187751	34187883	1	-	.	ID=g16791.t1.intron1;Parent=g16791.t1;
OY813001.1_Germaria_angustata_genome_assembly,_chromosome:_4	AUGUSTUS	CDS	34187884	34188020	1	-	0	ID=g16791.t1.CDS2;Parent=g16791.t1;
OY813001.1_Germaria_angustata_genome_assembly,_chromosome:_4	AUGUSTUS	exon	34187884	34188020	.	-	.	ID=g16791.t1.exon2;Parent=g16791.t1;
OY813001.1_Germaria_angustata_genome_assembly,_chromosome:_4	AUGUSTUS	intron	34188021	34188079	1	-	.	ID=g16791.t1.intron2;Parent=g16791.t1;
OY813001.1_Germaria_angustata_genome_assembly,_chromosome:_4	AUGUSTUS	CDS	34188080	34188440	0.99	-	1	ID=g16791.t1.CDS3;Parent=g16791.t1;
OY813001.1_Germaria_angustata_genome_assembly,_chromosome:_4	AUGUSTUS	exon	34188080	34188440	.	-	.	ID=g16791.t1.exon3;Parent=g16791.t1;
OY813001.1_Germaria_angustata_genome_assembly,_chromosome:_4	AUGUSTUS	intron	34188441	34190326	0.99	-	.	ID=g16791.t1.intron3;Parent=g16791.t1;
OY813001.1_Germaria_angustata_genome_assembly,_chromosome:_4	AUGUSTUS	CDS	34190327	34191101	0.99	-	2	ID=g16791.t1.CDS4;Parent=g16791.t1;
OY813001.1_Germaria_angustata_genome_assembly,_chromosome:_4	AUGUSTUS	exon	34190327	34191101	.	-	.	ID=g16791.t1.exon4;Parent=g16791.t1;
OY813001.1_Germaria_angustata_genome_assembly,_chromosome:_4	AUGUSTUS	intron	34191102	34191160	1	-	.	ID=g16791.t1.intron4;Parent=g16791.t1;
OY813001.1_Germaria_angustata_genome_assembly,_chromosome:_4	AUGUSTUS	CDS	34191161	34191305	1	-	0	ID=g16791.t1.CDS5;Parent=g16791.t1;
OY813001.1_Germaria_angustata_genome_assembly,_chromosome:_4	AUGUSTUS	exon	34191161	34191305	.	-	.	ID=g16791.t1.exon5;Parent=g16791.t1;
OY813001.1_Germaria_angustata_genome_assembly,_chromosome:_4	AUGUSTUS	start_codon	34191303	34191305	.	-	0	ID=g16791.t1.start1;Parent=g16791.t1;
OY813001.1_Germaria_angustata_genome_assembly,_chromosome:_4	AUGUSTUS	mRNA	34187615	34191305	0.98	-	.	ID=g16791.t2;Parent=g16791;
OY813001.1_Germaria_angustata_genome_assembly,_chromosome:_4	AUGUSTUS	stop_codon	34187615	34187617	.	-	0	ID=g16791.t2.stop1;Parent=g16791.t2;
OY813001.1_Germaria_angustata_genome_assembly,_chromosome:_4	AUGUSTUS	CDS	34187615	34187750	1	-	1	ID=g16791.t2.CDS1;Parent=g16791.t2;
OY813001.1_Germaria_angustata_genome_assembly,_chromosome:_4	AUGUSTUS	exon	34187615	34187750	.	-	.	ID=g16791.t2.exon1;Parent=g16791.t2;
OY813001.1_Germaria_angustata_genome_assembly,_chromosome:_4	AUGUSTUS	intron	34187751	34187883	1	-	.	ID=g16791.t2.intron1;Parent=g16791.t2;
OY813001.1_Germaria_angustata_genome_assembly,_chromosome:_4	AUGUSTUS	CDS	34187884	34188020	1	-	0	ID=g16791.t2.CDS2;Parent=g16791.t2;
OY813001.1_Germaria_angustata_genome_assembly,_chromosome:_4	AUGUSTUS	exon	34187884	34188020	.	-	.	ID=g16791.t2.exon2;Parent=g16791.t2;
OY813001.1_Germaria_angustata_genome_assembly,_chromosome:_4	AUGUSTUS	intron	34188021	34188079	1	-	.	ID=g16791.t2.intron2;Parent=g16791.t2;
OY813001.1_Germaria_angustata_genome_assembly,_chromosome:_4	AUGUSTUS	CDS	34188080	34188423	1	-	2	ID=g16791.t2.CDS3;Parent=g16791.t2;
OY813001.1_Germaria_angustata_genome_assembly,_chromosome:_4	AUGUSTUS	exon	34188080	34188423	.	-	.	ID=g16791.t2.exon3;Parent=g16791.t2;
OY813001.1_Germaria_angustata_genome_assembly,_chromosome:_4	AUGUSTUS	intron	34188424	34190330	1	-	.	ID=g16791.t2.intron3;Parent=g16791.t2;
OY813001.1_Germaria_angustata_genome_assembly,_chromosome:_4	AUGUSTUS	CDS	34190331	34191101	0.98	-	2	ID=g16791.t2.CDS4;Parent=g16791.t2;
OY813001.1_Germaria_angustata_genome_assembly,_chromosome:_4	AUGUSTUS	exon	34190331	34191101	.	-	.	ID=g16791.t2.exon4;Parent=g16791.t2;
OY813001.1_Germaria_angustata_genome_assembly,_chromosome:_4	AUGUSTUS	intron	34191102	34191160	1	-	.	ID=g16791.t2.intron4;Parent=g16791.t2;
OY813001.1_Germaria_angustata_genome_assembly,_chromosome:_4	AUGUSTUS	CDS	34191161	34191305	1	-	0	ID=g16791.t2.CDS5;Parent=g16791.t2;
OY813001.1_Germaria_angustata_genome_assembly,_chromosome:_4	AUGUSTUS	exon	34191161	34191305	.	-	.	ID=g16791.t2.exon5;Parent=g16791.t2;
OY813001.1_Germaria_angustata_genome_assembly,_chromosome:_4	AUGUSTUS	start_codon	34191303	34191305	.	-	0	ID=g16791.t2.start1;Parent=g16791.t2;
OY813001.1_Germaria_angustata_genome_assembly,_chromosome:_4	AUGUSTUS	gene	34194639	34198898	.	+	.	ID=g16792;
OY813001.1_Germaria_angustata_genome_assembly,_chromosome:_4	AUGUSTUS	mRNA	34194639	34198898	1	+	.	ID=g16792.t1;Parent=g16792;
OY813001.1_Germaria_angustata_genome_assembly,_chromosome:_4	AUGUSTUS	start_codon	34194639	34194641	.	+	0	ID=g16792.t1.start1;Parent=g16792.t1;
OY813001.1_Germaria_angustata_genome_assembly,_chromosome:_4	AUGUSTUS	CDS	34194639	34194783	1	+	0	ID=g16792.t1.CDS1;Parent=g16792.t1;
OY813001.1_Germaria_angustata_genome_assembly,_chromosome:_4	AUGUSTUS	exon	34194639	34194783	.	+	.	ID=g16792.t1.exon1;Parent=g16792.t1;
OY813001.1_Germaria_angustata_genome_assembly,_chromosome:_4	AUGUSTUS	intron	34194784	34194901	1	+	.	ID=g16792.t1.intron1;Parent=g16792.t1;
OY813001.1_Germaria_angustata_genome_assembly,_chromosome:_4	AUGUSTUS	CDS	34194902	34195597	1	+	2	ID=g16792.t1.CDS2;Parent=g16792.t1;
OY813001.1_Germaria_angustata_genome_assembly,_chromosome:_4	AUGUSTUS	exon	34194902	34195597	.	+	.	ID=g16792.t1.exon2;Parent=g16792.t1;
OY813001.1_Germaria_angustata_genome_assembly,_chromosome:_4	AUGUSTUS	intron	34195598	34198147	1	+	.	ID=g16792.t1.intron2;Parent=g16792.t1;
OY813001.1_Germaria_angustata_genome_assembly,_chromosome:_4	AUGUSTUS	CDS	34198148	34198491	1	+	2	ID=g16792.t1.CDS3;Parent=g16792.t1;
OY813001.1_Germaria_angustata_genome_assembly,_chromosome:_4	AUGUSTUS	exon	34198148	34198491	.	+	.	ID=g16792.t1.exon3;Parent=g16792.t1;
OY813001.1_Germaria_angustata_genome_assembly,_chromosome:_4	AUGUSTUS	intron	34198492	34198554	1	+	.	ID=g16792.t1.intron3;Parent=g16792.t1;
OY813001.1_Germaria_angustata_genome_assembly,_chromosome:_4	AUGUSTUS	CDS	34198555	34198691	1	+	0	ID=g16792.t1.CDS4;Parent=g16792.t1;
OY813001.1_Germaria_angustata_genome_assembly,_chromosome:_4	AUGUSTUS	exon	34198555	34198691	.	+	.	ID=g16792.t1.exon4;Parent=g16792.t1;
OY813001.1_Germaria_angustata_genome_assembly,_chromosome:_4	AUGUSTUS	intron	34198692	34198756	1	+	.	ID=g16792.t1.intron4;Parent=g16792.t1;
OY813001.1_Germaria_angustata_genome_assembly,_chromosome:_4	AUGUSTUS	CDS	34198757	34198898	1	+	1	ID=g16792.t1.CDS5;Parent=g16792.t1;
OY813001.1_Germaria_angustata_genome_assembly,_chromosome:_4	AUGUSTUS	exon	34198757	34198898	.	+	.	ID=g16792.t1.exon5;Parent=g16792.t1;
OY813001.1_Germaria_angustata_genome_assembly,_chromosome:_4	AUGUSTUS	stop_codon	34198896	34198898	.	+	0	ID=g16792.t1.stop1;Parent=g16792.t1;
OY813001.1_Germaria_angustata_genome_assembly,_chromosome:_4	AUGUSTUS	gene	34210200	34210571	.	-	.	ID=g16793;
OY813001.1_Germaria_angustata_genome_assembly,_chromosome:_4	AUGUSTUS	mRNA	34210200	34210571	1	-	.	ID=g16793.t1;Parent=g16793;
OY813001.1_Germaria_angustata_genome_assembly,_chromosome:_4	AUGUSTUS	stop_codon	34210200	34210202	.	-	0	ID=g16793.t1.stop1;Parent=g16793.t1;
OY813001.1_Germaria_angustata_genome_assembly,_chromosome:_4	AUGUSTUS	CDS	34210200	34210571	1	-	0	ID=g16793.t1.CDS1;Parent=g16793.t1;
OY813001.1_Germaria_angustata_genome_assembly,_chromosome:_4	AUGUSTUS	exon	34210200	34210571	.	-	.	ID=g16793.t1.exon1;Parent=g16793.t1;
OY813001.1_Germaria_angustata_genome_assembly,_chromosome:_4	AUGUSTUS	start_codon	34210569	34210571	.	-	0	ID=g16793.t1.start1;Parent=g16793.t1;
OY813001.1_Germaria_angustata_genome_assembly,_chromosome:_4	AUGUSTUS	gene	34215983	34231151	.	-	.	ID=g16794;
OY813001.1_Germaria_angustata_genome_assembly,_chromosome:_4	AUGUSTUS	mRNA	34215983	34231151	1	-	.	ID=g16794.t1;Parent=g16794;
OY813001.1_Germaria_angustata_genome_assembly,_chromosome:_4	AUGUSTUS	stop_codon	34215983	34215985	.	-	0	ID=g16794.t1.stop1;Parent=g16794.t1;
OY813001.1_Germaria_angustata_genome_assembly,_chromosome:_4	AUGUSTUS	CDS	34215983	34216115	1	-	1	ID=g16794.t1.CDS1;Parent=g16794.t1;
OY813001.1_Germaria_angustata_genome_assembly,_chromosome:_4	AUGUSTUS	exon	34215983	34216115	.	-	.	ID=g16794.t1.exon1;Parent=g16794.t1;
OY813001.1_Germaria_angustata_genome_assembly,_chromosome:_4	AUGUSTUS	intron	34216116	34222442	1	-	.	ID=g16794.t1.intron1;Parent=g16794.t1;
OY813001.1_Germaria_angustata_genome_assembly,_chromosome:_4	AUGUSTUS	CDS	34222443	34222579	1	-	0	ID=g16794.t1.CDS2;Parent=g16794.t1;
OY813001.1_Germaria_angustata_genome_assembly,_chromosome:_4	AUGUSTUS	exon	34222443	34222579	.	-	.	ID=g16794.t1.exon2;Parent=g16794.t1;
OY813001.1_Germaria_angustata_genome_assembly,_chromosome:_4	AUGUSTUS	intron	34222580	34226493	1	-	.	ID=g16794.t1.intron2;Parent=g16794.t1;
OY813001.1_Germaria_angustata_genome_assembly,_chromosome:_4	AUGUSTUS	CDS	34226494	34226840	1	-	2	ID=g16794.t1.CDS3;Parent=g16794.t1;
OY813001.1_Germaria_angustata_genome_assembly,_chromosome:_4	AUGUSTUS	exon	34226494	34226840	.	-	.	ID=g16794.t1.exon3;Parent=g16794.t1;
OY813001.1_Germaria_angustata_genome_assembly,_chromosome:_4	AUGUSTUS	intron	34226841	34230461	1	-	.	ID=g16794.t1.intron3;Parent=g16794.t1;
OY813001.1_Germaria_angustata_genome_assembly,_chromosome:_4	AUGUSTUS	CDS	34230462	34230926	1	-	2	ID=g16794.t1.CDS4;Parent=g16794.t1;
OY813001.1_Germaria_angustata_genome_assembly,_chromosome:_4	AUGUSTUS	exon	34230462	34230926	.	-	.	ID=g16794.t1.exon4;Parent=g16794.t1;
OY813001.1_Germaria_angustata_genome_assembly,_chromosome:_4	AUGUSTUS	intron	34230927	34231006	1	-	.	ID=g16794.t1.intron4;Parent=g16794.t1;
OY813001.1_Germaria_angustata_genome_assembly,_chromosome:_4	AUGUSTUS	CDS	34231007	34231151	1	-	0	ID=g16794.t1.CDS5;Parent=g16794.t1;
OY813001.1_Germaria_angustata_genome_assembly,_chromosome:_4	AUGUSTUS	exon	34231007	34231151	.	-	.	ID=g16794.t1.exon5;Parent=g16794.t1;
OY813001.1_Germaria_angustata_genome_assembly,_chromosome:_4	AUGUSTUS	start_codon	34231149	34231151	.	-	0	ID=g16794.t1.start1;Parent=g16794.t1;
OY813001.1_Germaria_angustata_genome_assembly,_chromosome:_4	AUGUSTUS	gene	34235170	34242516	.	-	.	ID=g16795;
OY813001.1_Germaria_angustata_genome_assembly,_chromosome:_4	AUGUSTUS	mRNA	34237343	34242516	1	-	.	ID=g16795.t1;Parent=g16795;
OY813001.1_Germaria_angustata_genome_assembly,_chromosome:_4	AUGUSTUS	stop_codon	34237343	34237345	.	-	0	ID=g16795.t1.stop1;Parent=g16795.t1;
OY813001.1_Germaria_angustata_genome_assembly,_chromosome:_4	AUGUSTUS	CDS	34237343	34237478	1	-	1	ID=g16795.t1.CDS1;Parent=g16795.t1;
OY813001.1_Germaria_angustata_genome_assembly,_chromosome:_4	AUGUSTUS	exon	34237343	34237478	.	-	.	ID=g16795.t1.exon1;Parent=g16795.t1;
OY813001.1_Germaria_angustata_genome_assembly,_chromosome:_4	AUGUSTUS	intron	34237479	34237545	1	-	.	ID=g16795.t1.intron1;Parent=g16795.t1;
OY813001.1_Germaria_angustata_genome_assembly,_chromosome:_4	AUGUSTUS	CDS	34237546	34237682	1	-	0	ID=g16795.t1.CDS2;Parent=g16795.t1;
OY813001.1_Germaria_angustata_genome_assembly,_chromosome:_4	AUGUSTUS	exon	34237546	34237682	.	-	.	ID=g16795.t1.exon2;Parent=g16795.t1;
OY813001.1_Germaria_angustata_genome_assembly,_chromosome:_4	AUGUSTUS	intron	34237683	34238123	1	-	.	ID=g16795.t1.intron2;Parent=g16795.t1;
OY813001.1_Germaria_angustata_genome_assembly,_chromosome:_4	AUGUSTUS	CDS	34238124	34238470	1	-	2	ID=g16795.t1.CDS3;Parent=g16795.t1;
OY813001.1_Germaria_angustata_genome_assembly,_chromosome:_4	AUGUSTUS	exon	34238124	34238470	.	-	.	ID=g16795.t1.exon3;Parent=g16795.t1;
OY813001.1_Germaria_angustata_genome_assembly,_chromosome:_4	AUGUSTUS	intron	34238471	34241826	1	-	.	ID=g16795.t1.intron3;Parent=g16795.t1;
OY813001.1_Germaria_angustata_genome_assembly,_chromosome:_4	AUGUSTUS	CDS	34241827	34242291	1	-	2	ID=g16795.t1.CDS4;Parent=g16795.t1;
OY813001.1_Germaria_angustata_genome_assembly,_chromosome:_4	AUGUSTUS	exon	34241827	34242291	.	-	.	ID=g16795.t1.exon4;Parent=g16795.t1;
OY813001.1_Germaria_angustata_genome_assembly,_chromosome:_4	AUGUSTUS	intron	34242292	34242371	1	-	.	ID=g16795.t1.intron4;Parent=g16795.t1;
OY813001.1_Germaria_angustata_genome_assembly,_chromosome:_4	AUGUSTUS	CDS	34242372	34242516	1	-	0	ID=g16795.t1.CDS5;Parent=g16795.t1;
OY813001.1_Germaria_angustata_genome_assembly,_chromosome:_4	AUGUSTUS	exon	34242372	34242516	.	-	.	ID=g16795.t1.exon5;Parent=g16795.t1;
OY813001.1_Germaria_angustata_genome_assembly,_chromosome:_4	AUGUSTUS	start_codon	34242514	34242516	.	-	0	ID=g16795.t1.start1;Parent=g16795.t1;
OY813001.1_Germaria_angustata_genome_assembly,_chromosome:_4	AUGUSTUS	mRNA	34235170	34242516	1	-	.	ID=g16795.t2;Parent=g16795;
OY813001.1_Germaria_angustata_genome_assembly,_chromosome:_4	AUGUSTUS	stop_codon	34235170	34235172	.	-	0	ID=g16795.t2.stop1;Parent=g16795.t2;
OY813001.1_Germaria_angustata_genome_assembly,_chromosome:_4	AUGUSTUS	CDS	34235170	34235305	1	-	1	ID=g16795.t2.CDS1;Parent=g16795.t2;
OY813001.1_Germaria_angustata_genome_assembly,_chromosome:_4	AUGUSTUS	exon	34235170	34235305	.	-	.	ID=g16795.t2.exon1;Parent=g16795.t2;
OY813001.1_Germaria_angustata_genome_assembly,_chromosome:_4	AUGUSTUS	intron	34235306	34235372	1	-	.	ID=g16795.t2.intron1;Parent=g16795.t2;
OY813001.1_Germaria_angustata_genome_assembly,_chromosome:_4	AUGUSTUS	CDS	34235373	34235509	1	-	0	ID=g16795.t2.CDS2;Parent=g16795.t2;
OY813001.1_Germaria_angustata_genome_assembly,_chromosome:_4	AUGUSTUS	exon	34235373	34235509	.	-	.	ID=g16795.t2.exon2;Parent=g16795.t2;
OY813001.1_Germaria_angustata_genome_assembly,_chromosome:_4	AUGUSTUS	intron	34235510	34238123	1	-	.	ID=g16795.t2.intron2;Parent=g16795.t2;
OY813001.1_Germaria_angustata_genome_assembly,_chromosome:_4	AUGUSTUS	CDS	34238124	34238470	1	-	2	ID=g16795.t2.CDS3;Parent=g16795.t2;
OY813001.1_Germaria_angustata_genome_assembly,_chromosome:_4	AUGUSTUS	exon	34238124	34238470	.	-	.	ID=g16795.t2.exon3;Parent=g16795.t2;
OY813001.1_Germaria_angustata_genome_assembly,_chromosome:_4	AUGUSTUS	intron	34238471	34241826	1	-	.	ID=g16795.t2.intron3;Parent=g16795.t2;
OY813001.1_Germaria_angustata_genome_assembly,_chromosome:_4	AUGUSTUS	CDS	34241827	34242291	1	-	2	ID=g16795.t2.CDS4;Parent=g16795.t2;
OY813001.1_Germaria_angustata_genome_assembly,_chromosome:_4	AUGUSTUS	exon	34241827	34242291	.	-	.	ID=g16795.t2.exon4;Parent=g16795.t2;
OY813001.1_Germaria_angustata_genome_assembly,_chromosome:_4	AUGUSTUS	intron	34242292	34242371	1	-	.	ID=g16795.t2.intron4;Parent=g16795.t2;
OY813001.1_Germaria_angustata_genome_assembly,_chromosome:_4	AUGUSTUS	CDS	34242372	34242516	1	-	0	ID=g16795.t2.CDS5;Parent=g16795.t2;
OY813001.1_Germaria_angustata_genome_assembly,_chromosome:_4	AUGUSTUS	exon	34242372	34242516	.	-	.	ID=g16795.t2.exon5;Parent=g16795.t2;
OY813001.1_Germaria_angustata_genome_assembly,_chromosome:_4	AUGUSTUS	start_codon	34242514	34242516	.	-	0	ID=g16795.t2.start1;Parent=g16795.t2;
OY813001.1_Germaria_angustata_genome_assembly,_chromosome:_4	AUGUSTUS	mRNA	34235170	34236183	0.96	-	.	ID=g16795.t3;Parent=g16795;
OY813001.1_Germaria_angustata_genome_assembly,_chromosome:_4	AUGUSTUS	stop_codon	34235170	34235172	.	-	0	ID=g16795.t3.stop1;Parent=g16795.t3;
OY813001.1_Germaria_angustata_genome_assembly,_chromosome:_4	AUGUSTUS	CDS	34235170	34235305	1	-	1	ID=g16795.t3.CDS1;Parent=g16795.t3;
OY813001.1_Germaria_angustata_genome_assembly,_chromosome:_4	AUGUSTUS	exon	34235170	34235305	.	-	.	ID=g16795.t3.exon1;Parent=g16795.t3;
OY813001.1_Germaria_angustata_genome_assembly,_chromosome:_4	AUGUSTUS	intron	34235306	34235372	1	-	.	ID=g16795.t3.intron1;Parent=g16795.t3;
OY813001.1_Germaria_angustata_genome_assembly,_chromosome:_4	AUGUSTUS	CDS	34235373	34235509	1	-	0	ID=g16795.t3.CDS2;Parent=g16795.t3;
OY813001.1_Germaria_angustata_genome_assembly,_chromosome:_4	AUGUSTUS	exon	34235373	34235509	.	-	.	ID=g16795.t3.exon2;Parent=g16795.t3;
OY813001.1_Germaria_angustata_genome_assembly,_chromosome:_4	AUGUSTUS	intron	34235510	34235570	1	-	.	ID=g16795.t3.intron2;Parent=g16795.t3;
OY813001.1_Germaria_angustata_genome_assembly,_chromosome:_4	AUGUSTUS	CDS	34235571	34235917	1	-	2	ID=g16795.t3.CDS3;Parent=g16795.t3;
OY813001.1_Germaria_angustata_genome_assembly,_chromosome:_4	AUGUSTUS	exon	34235571	34235917	.	-	.	ID=g16795.t3.exon3;Parent=g16795.t3;
OY813001.1_Germaria_angustata_genome_assembly,_chromosome:_4	AUGUSTUS	intron	34235918	34235972	1	-	.	ID=g16795.t3.intron3;Parent=g16795.t3;
OY813001.1_Germaria_angustata_genome_assembly,_chromosome:_4	AUGUSTUS	CDS	34235973	34236183	0.96	-	0	ID=g16795.t3.CDS4;Parent=g16795.t3;
OY813001.1_Germaria_angustata_genome_assembly,_chromosome:_4	AUGUSTUS	exon	34235973	34236183	.	-	.	ID=g16795.t3.exon4;Parent=g16795.t3;
OY813001.1_Germaria_angustata_genome_assembly,_chromosome:_4	AUGUSTUS	start_codon	34236181	34236183	.	-	0	ID=g16795.t3.start1;Parent=g16795.t3;
OY813001.1_Germaria_angustata_genome_assembly,_chromosome:_4	AUGUSTUS	gene	34246709	34248311	.	-	.	ID=g16796;
OY813001.1_Germaria_angustata_genome_assembly,_chromosome:_4	AUGUSTUS	mRNA	34246709	34248311	0.98	-	.	ID=g16796.t1;Parent=g16796;
OY813001.1_Germaria_angustata_genome_assembly,_chromosome:_4	AUGUSTUS	stop_codon	34246709	34246711	.	-	0	ID=g16796.t1.stop1;Parent=g16796.t1;
OY813001.1_Germaria_angustata_genome_assembly,_chromosome:_4	AUGUSTUS	CDS	34246709	34246844	1	-	1	ID=g16796.t1.CDS1;Parent=g16796.t1;
OY813001.1_Germaria_angustata_genome_assembly,_chromosome:_4	AUGUSTUS	exon	34246709	34246844	.	-	.	ID=g16796.t1.exon1;Parent=g16796.t1;
OY813001.1_Germaria_angustata_genome_assembly,_chromosome:_4	AUGUSTUS	intron	34246845	34246911	1	-	.	ID=g16796.t1.intron1;Parent=g16796.t1;
OY813001.1_Germaria_angustata_genome_assembly,_chromosome:_4	AUGUSTUS	CDS	34246912	34247048	1	-	0	ID=g16796.t1.CDS2;Parent=g16796.t1;
OY813001.1_Germaria_angustata_genome_assembly,_chromosome:_4	AUGUSTUS	exon	34246912	34247048	.	-	.	ID=g16796.t1.exon2;Parent=g16796.t1;
OY813001.1_Germaria_angustata_genome_assembly,_chromosome:_4	AUGUSTUS	intron	34247049	34247109	1	-	.	ID=g16796.t1.intron2;Parent=g16796.t1;
OY813001.1_Germaria_angustata_genome_assembly,_chromosome:_4	AUGUSTUS	CDS	34247110	34247456	0.98	-	2	ID=g16796.t1.CDS3;Parent=g16796.t1;
OY813001.1_Germaria_angustata_genome_assembly,_chromosome:_4	AUGUSTUS	exon	34247110	34247456	.	-	.	ID=g16796.t1.exon3;Parent=g16796.t1;
OY813001.1_Germaria_angustata_genome_assembly,_chromosome:_4	AUGUSTUS	intron	34247457	34247511	1	-	.	ID=g16796.t1.intron3;Parent=g16796.t1;
OY813001.1_Germaria_angustata_genome_assembly,_chromosome:_4	AUGUSTUS	CDS	34247512	34248084	1	-	2	ID=g16796.t1.CDS4;Parent=g16796.t1;
OY813001.1_Germaria_angustata_genome_assembly,_chromosome:_4	AUGUSTUS	exon	34247512	34248084	.	-	.	ID=g16796.t1.exon4;Parent=g16796.t1;
OY813001.1_Germaria_angustata_genome_assembly,_chromosome:_4	AUGUSTUS	intron	34248085	34248166	1	-	.	ID=g16796.t1.intron4;Parent=g16796.t1;
OY813001.1_Germaria_angustata_genome_assembly,_chromosome:_4	AUGUSTUS	CDS	34248167	34248311	1	-	0	ID=g16796.t1.CDS5;Parent=g16796.t1;
OY813001.1_Germaria_angustata_genome_assembly,_chromosome:_4	AUGUSTUS	exon	34248167	34248311	.	-	.	ID=g16796.t1.exon5;Parent=g16796.t1;
OY813001.1_Germaria_angustata_genome_assembly,_chromosome:_4	AUGUSTUS	start_codon	34248309	34248311	.	-	0	ID=g16796.t1.start1;Parent=g16796.t1;
OY813001.1_Germaria_angustata_genome_assembly,_chromosome:_4	AUGUSTUS	gene	34250090	34257034	.	-	.	ID=g16797;
OY813001.1_Germaria_angustata_genome_assembly,_chromosome:_4	AUGUSTUS	mRNA	34250090	34257034	1	-	.	ID=g16797.t1;Parent=g16797;
OY813001.1_Germaria_angustata_genome_assembly,_chromosome:_4	AUGUSTUS	stop_codon	34250090	34250092	.	-	0	ID=g16797.t1.stop1;Parent=g16797.t1;
OY813001.1_Germaria_angustata_genome_assembly,_chromosome:_4	AUGUSTUS	CDS	34250090	34250222	1	-	1	ID=g16797.t1.CDS1;Parent=g16797.t1;
OY813001.1_Germaria_angustata_genome_assembly,_chromosome:_4	AUGUSTUS	exon	34250090	34250222	.	-	.	ID=g16797.t1.exon1;Parent=g16797.t1;
OY813001.1_Germaria_angustata_genome_assembly,_chromosome:_4	AUGUSTUS	intron	34250223	34250292	1	-	.	ID=g16797.t1.intron1;Parent=g16797.t1;
OY813001.1_Germaria_angustata_genome_assembly,_chromosome:_4	AUGUSTUS	CDS	34250293	34250429	1	-	0	ID=g16797.t1.CDS2;Parent=g16797.t1;
OY813001.1_Germaria_angustata_genome_assembly,_chromosome:_4	AUGUSTUS	exon	34250293	34250429	.	-	.	ID=g16797.t1.exon2;Parent=g16797.t1;
OY813001.1_Germaria_angustata_genome_assembly,_chromosome:_4	AUGUSTUS	intron	34250430	34250495	1	-	.	ID=g16797.t1.intron2;Parent=g16797.t1;
OY813001.1_Germaria_angustata_genome_assembly,_chromosome:_4	AUGUSTUS	CDS	34250496	34250842	1	-	2	ID=g16797.t1.CDS3;Parent=g16797.t1;
OY813001.1_Germaria_angustata_genome_assembly,_chromosome:_4	AUGUSTUS	exon	34250496	34250842	.	-	.	ID=g16797.t1.exon3;Parent=g16797.t1;
OY813001.1_Germaria_angustata_genome_assembly,_chromosome:_4	AUGUSTUS	intron	34250843	34256120	1	-	.	ID=g16797.t1.intron3;Parent=g16797.t1;
OY813001.1_Germaria_angustata_genome_assembly,_chromosome:_4	AUGUSTUS	CDS	34256121	34256810	1	-	2	ID=g16797.t1.CDS4;Parent=g16797.t1;
OY813001.1_Germaria_angustata_genome_assembly,_chromosome:_4	AUGUSTUS	exon	34256121	34256810	.	-	.	ID=g16797.t1.exon4;Parent=g16797.t1;
OY813001.1_Germaria_angustata_genome_assembly,_chromosome:_4	AUGUSTUS	intron	34256811	34256892	1	-	.	ID=g16797.t1.intron4;Parent=g16797.t1;
OY813001.1_Germaria_angustata_genome_assembly,_chromosome:_4	AUGUSTUS	CDS	34256893	34257034	1	-	0	ID=g16797.t1.CDS5;Parent=g16797.t1;
OY813001.1_Germaria_angustata_genome_assembly,_chromosome:_4	AUGUSTUS	exon	34256893	34257034	.	-	.	ID=g16797.t1.exon5;Parent=g16797.t1;
OY813001.1_Germaria_angustata_genome_assembly,_chromosome:_4	AUGUSTUS	start_codon	34257032	34257034	.	-	0	ID=g16797.t1.start1;Parent=g16797.t1;
OY813001.1_Germaria_angustata_genome_assembly,_chromosome:_4	AUGUSTUS	gene	34258073	34264982	.	+	.	ID=g16798;
OY813001.1_Germaria_angustata_genome_assembly,_chromosome:_4	AUGUSTUS	mRNA	34258073	34264982	0.94	+	.	ID=g16798.t1;Parent=g16798;
OY813001.1_Germaria_angustata_genome_assembly,_chromosome:_4	AUGUSTUS	start_codon	34258073	34258075	.	+	0	ID=g16798.t1.start1;Parent=g16798.t1;
OY813001.1_Germaria_angustata_genome_assembly,_chromosome:_4	AUGUSTUS	CDS	34258073	34258081	0.94	+	0	ID=g16798.t1.CDS1;Parent=g16798.t1;
OY813001.1_Germaria_angustata_genome_assembly,_chromosome:_4	AUGUSTUS	exon	34258073	34258081	.	+	.	ID=g16798.t1.exon1;Parent=g16798.t1;
OY813001.1_Germaria_angustata_genome_assembly,_chromosome:_4	AUGUSTUS	intron	34258082	34264382	0.94	+	.	ID=g16798.t1.intron1;Parent=g16798.t1;
OY813001.1_Germaria_angustata_genome_assembly,_chromosome:_4	AUGUSTUS	CDS	34264383	34264982	1	+	0	ID=g16798.t1.CDS2;Parent=g16798.t1;
OY813001.1_Germaria_angustata_genome_assembly,_chromosome:_4	AUGUSTUS	exon	34264383	34264982	.	+	.	ID=g16798.t1.exon2;Parent=g16798.t1;
OY813001.1_Germaria_angustata_genome_assembly,_chromosome:_4	AUGUSTUS	stop_codon	34264980	34264982	.	+	0	ID=g16798.t1.stop1;Parent=g16798.t1;
OY813001.1_Germaria_angustata_genome_assembly,_chromosome:_4	AUGUSTUS	gene	34294187	34328086	.	+	.	ID=g16799;
OY813001.1_Germaria_angustata_genome_assembly,_chromosome:_4	AUGUSTUS	mRNA	34294187	34328086	1	+	.	ID=g16799.t1;Parent=g16799;
OY813001.1_Germaria_angustata_genome_assembly,_chromosome:_4	AUGUSTUS	start_codon	34294187	34294189	.	+	0	ID=g16799.t1.start1;Parent=g16799.t1;
OY813001.1_Germaria_angustata_genome_assembly,_chromosome:_4	AUGUSTUS	CDS	34294187	34295048	1	+	0	ID=g16799.t1.CDS1;Parent=g16799.t1;
OY813001.1_Germaria_angustata_genome_assembly,_chromosome:_4	AUGUSTUS	exon	34294187	34295048	.	+	.	ID=g16799.t1.exon1;Parent=g16799.t1;
OY813001.1_Germaria_angustata_genome_assembly,_chromosome:_4	AUGUSTUS	intron	34295049	34308391	1	+	.	ID=g16799.t1.intron1;Parent=g16799.t1;
OY813001.1_Germaria_angustata_genome_assembly,_chromosome:_4	AUGUSTUS	CDS	34308392	34308561	1	+	2	ID=g16799.t1.CDS2;Parent=g16799.t1;
OY813001.1_Germaria_angustata_genome_assembly,_chromosome:_4	AUGUSTUS	exon	34308392	34308561	.	+	.	ID=g16799.t1.exon2;Parent=g16799.t1;
OY813001.1_Germaria_angustata_genome_assembly,_chromosome:_4	AUGUSTUS	intron	34308562	34308717	1	+	.	ID=g16799.t1.intron2;Parent=g16799.t1;
OY813001.1_Germaria_angustata_genome_assembly,_chromosome:_4	AUGUSTUS	CDS	34308718	34309002	1	+	0	ID=g16799.t1.CDS3;Parent=g16799.t1;
OY813001.1_Germaria_angustata_genome_assembly,_chromosome:_4	AUGUSTUS	exon	34308718	34309002	.	+	.	ID=g16799.t1.exon3;Parent=g16799.t1;
OY813001.1_Germaria_angustata_genome_assembly,_chromosome:_4	AUGUSTUS	intron	34309003	34324678	1	+	.	ID=g16799.t1.intron3;Parent=g16799.t1;
OY813001.1_Germaria_angustata_genome_assembly,_chromosome:_4	AUGUSTUS	CDS	34324679	34324960	1	+	0	ID=g16799.t1.CDS4;Parent=g16799.t1;
OY813001.1_Germaria_angustata_genome_assembly,_chromosome:_4	AUGUSTUS	exon	34324679	34324960	.	+	.	ID=g16799.t1.exon4;Parent=g16799.t1;
OY813001.1_Germaria_angustata_genome_assembly,_chromosome:_4	AUGUSTUS	intron	34324961	34325024	1	+	.	ID=g16799.t1.intron4;Parent=g16799.t1;
OY813001.1_Germaria_angustata_genome_assembly,_chromosome:_4	AUGUSTUS	CDS	34325025	34325241	1	+	0	ID=g16799.t1.CDS5;Parent=g16799.t1;
OY813001.1_Germaria_angustata_genome_assembly,_chromosome:_4	AUGUSTUS	exon	34325025	34325241	.	+	.	ID=g16799.t1.exon5;Parent=g16799.t1;
OY813001.1_Germaria_angustata_genome_assembly,_chromosome:_4	AUGUSTUS	intron	34325242	34325315	1	+	.	ID=g16799.t1.intron5;Parent=g16799.t1;
OY813001.1_Germaria_angustata_genome_assembly,_chromosome:_4	AUGUSTUS	CDS	34325316	34328086	1	+	2	ID=g16799.t1.CDS6;Parent=g16799.t1;
OY813001.1_Germaria_angustata_genome_assembly,_chromosome:_4	AUGUSTUS	exon	34325316	34328086	.	+	.	ID=g16799.t1.exon6;Parent=g16799.t1;
OY813001.1_Germaria_angustata_genome_assembly,_chromosome:_4	AUGUSTUS	stop_codon	34328084	34328086	.	+	0	ID=g16799.t1.stop1;Parent=g16799.t1;
OY813001.1_Germaria_angustata_genome_assembly,_chromosome:_4	AUGUSTUS	gene	34333098	34334618	.	+	.	ID=g16800;
OY813001.1_Germaria_angustata_genome_assembly,_chromosome:_4	AUGUSTUS	mRNA	34333098	34334618	1	+	.	ID=g16800.t1;Parent=g16800;
OY813001.1_Germaria_angustata_genome_assembly,_chromosome:_4	AUGUSTUS	start_codon	34333098	34333100	.	+	0	ID=g16800.t1.start1;Parent=g16800.t1;
OY813001.1_Germaria_angustata_genome_assembly,_chromosome:_4	AUGUSTUS	CDS	34333098	34334618	1	+	0	ID=g16800.t1.CDS1;Parent=g16800.t1;
OY813001.1_Germaria_angustata_genome_assembly,_chromosome:_4	AUGUSTUS	exon	34333098	34334618	.	+	.	ID=g16800.t1.exon1;Parent=g16800.t1;
OY813001.1_Germaria_angustata_genome_assembly,_chromosome:_4	AUGUSTUS	stop_codon	34334616	34334618	.	+	0	ID=g16800.t1.stop1;Parent=g16800.t1;
OY813001.1_Germaria_angustata_genome_assembly,_chromosome:_4	AUGUSTUS	gene	34337822	34341273	.	+	.	ID=g16801;
OY813001.1_Germaria_angustata_genome_assembly,_chromosome:_4	AUGUSTUS	mRNA	34337822	34341273	1	+	.	ID=g16801.t1;Parent=g16801;
OY813001.1_Germaria_angustata_genome_assembly,_chromosome:_4	AUGUSTUS	start_codon	34337822	34337824	.	+	0	ID=g16801.t1.start1;Parent=g16801.t1;
OY813001.1_Germaria_angustata_genome_assembly,_chromosome:_4	AUGUSTUS	CDS	34337822	34337999	1	+	0	ID=g16801.t1.CDS1;Parent=g16801.t1;
OY813001.1_Germaria_angustata_genome_assembly,_chromosome:_4	AUGUSTUS	exon	34337822	34337999	.	+	.	ID=g16801.t1.exon1;Parent=g16801.t1;
OY813001.1_Germaria_angustata_genome_assembly,_chromosome:_4	AUGUSTUS	intron	34338000	34338055	1	+	.	ID=g16801.t1.intron1;Parent=g16801.t1;
OY813001.1_Germaria_angustata_genome_assembly,_chromosome:_4	AUGUSTUS	CDS	34338056	34338406	1	+	2	ID=g16801.t1.CDS2;Parent=g16801.t1;
OY813001.1_Germaria_angustata_genome_assembly,_chromosome:_4	AUGUSTUS	exon	34338056	34338406	.	+	.	ID=g16801.t1.exon2;Parent=g16801.t1;
OY813001.1_Germaria_angustata_genome_assembly,_chromosome:_4	AUGUSTUS	intron	34338407	34338582	1	+	.	ID=g16801.t1.intron2;Parent=g16801.t1;
OY813001.1_Germaria_angustata_genome_assembly,_chromosome:_4	AUGUSTUS	CDS	34338583	34338786	1	+	2	ID=g16801.t1.CDS3;Parent=g16801.t1;
OY813001.1_Germaria_angustata_genome_assembly,_chromosome:_4	AUGUSTUS	exon	34338583	34338786	.	+	.	ID=g16801.t1.exon3;Parent=g16801.t1;
OY813001.1_Germaria_angustata_genome_assembly,_chromosome:_4	AUGUSTUS	intron	34338787	34338924	1	+	.	ID=g16801.t1.intron3;Parent=g16801.t1;
OY813001.1_Germaria_angustata_genome_assembly,_chromosome:_4	AUGUSTUS	CDS	34338925	34340039	1	+	2	ID=g16801.t1.CDS4;Parent=g16801.t1;
OY813001.1_Germaria_angustata_genome_assembly,_chromosome:_4	AUGUSTUS	exon	34338925	34340039	.	+	.	ID=g16801.t1.exon4;Parent=g16801.t1;
OY813001.1_Germaria_angustata_genome_assembly,_chromosome:_4	AUGUSTUS	intron	34340040	34341144	1	+	.	ID=g16801.t1.intron4;Parent=g16801.t1;
OY813001.1_Germaria_angustata_genome_assembly,_chromosome:_4	AUGUSTUS	CDS	34341145	34341273	1	+	0	ID=g16801.t1.CDS5;Parent=g16801.t1;
OY813001.1_Germaria_angustata_genome_assembly,_chromosome:_4	AUGUSTUS	exon	34341145	34341273	.	+	.	ID=g16801.t1.exon5;Parent=g16801.t1;
OY813001.1_Germaria_angustata_genome_assembly,_chromosome:_4	AUGUSTUS	stop_codon	34341271	34341273	.	+	0	ID=g16801.t1.stop1;Parent=g16801.t1;
OY813001.1_Germaria_angustata_genome_assembly,_chromosome:_4	AUGUSTUS	gene	34342115	34344835	.	-	.	ID=g16802;
OY813001.1_Germaria_angustata_genome_assembly,_chromosome:_4	AUGUSTUS	mRNA	34342115	34344835	1	-	.	ID=g16802.t1;Parent=g16802;
OY813001.1_Germaria_angustata_genome_assembly,_chromosome:_4	AUGUSTUS	stop_codon	34342115	34342117	.	-	0	ID=g16802.t1.stop1;Parent=g16802.t1;
OY813001.1_Germaria_angustata_genome_assembly,_chromosome:_4	AUGUSTUS	CDS	34342115	34342788	1	-	2	ID=g16802.t1.CDS1;Parent=g16802.t1;
OY813001.1_Germaria_angustata_genome_assembly,_chromosome:_4	AUGUSTUS	exon	34342115	34342788	.	-	.	ID=g16802.t1.exon1;Parent=g16802.t1;
OY813001.1_Germaria_angustata_genome_assembly,_chromosome:_4	AUGUSTUS	intron	34342789	34343733	1	-	.	ID=g16802.t1.intron1;Parent=g16802.t1;
OY813001.1_Germaria_angustata_genome_assembly,_chromosome:_4	AUGUSTUS	CDS	34343734	34344835	1	-	0	ID=g16802.t1.CDS2;Parent=g16802.t1;
OY813001.1_Germaria_angustata_genome_assembly,_chromosome:_4	AUGUSTUS	exon	34343734	34344835	.	-	.	ID=g16802.t1.exon2;Parent=g16802.t1;
OY813001.1_Germaria_angustata_genome_assembly,_chromosome:_4	AUGUSTUS	start_codon	34344833	34344835	.	-	0	ID=g16802.t1.start1;Parent=g16802.t1;
OY813001.1_Germaria_angustata_genome_assembly,_chromosome:_4	AUGUSTUS	gene	34344929	34345257	.	-	.	ID=g16803;
OY813001.1_Germaria_angustata_genome_assembly,_chromosome:_4	AUGUSTUS	mRNA	34344929	34345257	0.95	-	.	ID=g16803.t1;Parent=g16803;
OY813001.1_Germaria_angustata_genome_assembly,_chromosome:_4	AUGUSTUS	stop_codon	34344929	34344931	.	-	0	ID=g16803.t1.stop1;Parent=g16803.t1;
OY813001.1_Germaria_angustata_genome_assembly,_chromosome:_4	AUGUSTUS	CDS	34344929	34344969	0.97	-	2	ID=g16803.t1.CDS1;Parent=g16803.t1;
OY813001.1_Germaria_angustata_genome_assembly,_chromosome:_4	AUGUSTUS	exon	34344929	34344969	.	-	.	ID=g16803.t1.exon1;Parent=g16803.t1;
OY813001.1_Germaria_angustata_genome_assembly,_chromosome:_4	AUGUSTUS	intron	34344970	34345025	0.95	-	.	ID=g16803.t1.intron1;Parent=g16803.t1;
OY813001.1_Germaria_angustata_genome_assembly,_chromosome:_4	AUGUSTUS	CDS	34345026	34345257	0.95	-	0	ID=g16803.t1.CDS2;Parent=g16803.t1;
OY813001.1_Germaria_angustata_genome_assembly,_chromosome:_4	AUGUSTUS	exon	34345026	34345257	.	-	.	ID=g16803.t1.exon2;Parent=g16803.t1;
OY813001.1_Germaria_angustata_genome_assembly,_chromosome:_4	AUGUSTUS	start_codon	34345255	34345257	.	-	0	ID=g16803.t1.start1;Parent=g16803.t1;
OY813001.1_Germaria_angustata_genome_assembly,_chromosome:_4	AUGUSTUS	gene	34394330	34416321	.	-	.	ID=g16804;
OY813001.1_Germaria_angustata_genome_assembly,_chromosome:_4	AUGUSTUS	mRNA	34394330	34416321	1	-	.	ID=g16804.t1;Parent=g16804;
OY813001.1_Germaria_angustata_genome_assembly,_chromosome:_4	AUGUSTUS	stop_codon	34394330	34394332	.	-	0	ID=g16804.t1.stop1;Parent=g16804.t1;
OY813001.1_Germaria_angustata_genome_assembly,_chromosome:_4	AUGUSTUS	CDS	34394330	34395463	1	-	0	ID=g16804.t1.CDS1;Parent=g16804.t1;
OY813001.1_Germaria_angustata_genome_assembly,_chromosome:_4	AUGUSTUS	exon	34394330	34395463	.	-	.	ID=g16804.t1.exon1;Parent=g16804.t1;
OY813001.1_Germaria_angustata_genome_assembly,_chromosome:_4	AUGUSTUS	intron	34395464	34411576	1	-	.	ID=g16804.t1.intron1;Parent=g16804.t1;
OY813001.1_Germaria_angustata_genome_assembly,_chromosome:_4	AUGUSTUS	CDS	34411577	34411731	1	-	2	ID=g16804.t1.CDS2;Parent=g16804.t1;
OY813001.1_Germaria_angustata_genome_assembly,_chromosome:_4	AUGUSTUS	exon	34411577	34411731	.	-	.	ID=g16804.t1.exon2;Parent=g16804.t1;
OY813001.1_Germaria_angustata_genome_assembly,_chromosome:_4	AUGUSTUS	intron	34411732	34416143	1	-	.	ID=g16804.t1.intron2;Parent=g16804.t1;
OY813001.1_Germaria_angustata_genome_assembly,_chromosome:_4	AUGUSTUS	CDS	34416144	34416321	1	-	0	ID=g16804.t1.CDS3;Parent=g16804.t1;
OY813001.1_Germaria_angustata_genome_assembly,_chromosome:_4	AUGUSTUS	exon	34416144	34416321	.	-	.	ID=g16804.t1.exon3;Parent=g16804.t1;
OY813001.1_Germaria_angustata_genome_assembly,_chromosome:_4	AUGUSTUS	start_codon	34416319	34416321	.	-	0	ID=g16804.t1.start1;Parent=g16804.t1;
OY813001.1_Germaria_angustata_genome_assembly,_chromosome:_4	AUGUSTUS	gene	34516356	34518278	.	+	.	ID=g16805;
OY813001.1_Germaria_angustata_genome_assembly,_chromosome:_4	AUGUSTUS	mRNA	34516356	34518278	1	+	.	ID=g16805.t1;Parent=g16805;
OY813001.1_Germaria_angustata_genome_assembly,_chromosome:_4	AUGUSTUS	start_codon	34516356	34516358	.	+	0	ID=g16805.t1.start1;Parent=g16805.t1;
OY813001.1_Germaria_angustata_genome_assembly,_chromosome:_4	AUGUSTUS	CDS	34516356	34516459	1	+	0	ID=g16805.t1.CDS1;Parent=g16805.t1;
OY813001.1_Germaria_angustata_genome_assembly,_chromosome:_4	AUGUSTUS	exon	34516356	34516459	.	+	.	ID=g16805.t1.exon1;Parent=g16805.t1;
OY813001.1_Germaria_angustata_genome_assembly,_chromosome:_4	AUGUSTUS	intron	34516460	34517075	1	+	.	ID=g16805.t1.intron1;Parent=g16805.t1;
OY813001.1_Germaria_angustata_genome_assembly,_chromosome:_4	AUGUSTUS	CDS	34517076	34517715	1	+	1	ID=g16805.t1.CDS2;Parent=g16805.t1;
OY813001.1_Germaria_angustata_genome_assembly,_chromosome:_4	AUGUSTUS	exon	34517076	34517715	.	+	.	ID=g16805.t1.exon2;Parent=g16805.t1;
OY813001.1_Germaria_angustata_genome_assembly,_chromosome:_4	AUGUSTUS	intron	34517716	34517779	1	+	.	ID=g16805.t1.intron2;Parent=g16805.t1;
OY813001.1_Germaria_angustata_genome_assembly,_chromosome:_4	AUGUSTUS	CDS	34517780	34518106	1	+	0	ID=g16805.t1.CDS3;Parent=g16805.t1;
OY813001.1_Germaria_angustata_genome_assembly,_chromosome:_4	AUGUSTUS	exon	34517780	34518106	.	+	.	ID=g16805.t1.exon3;Parent=g16805.t1;
OY813001.1_Germaria_angustata_genome_assembly,_chromosome:_4	AUGUSTUS	intron	34518107	34518161	1	+	.	ID=g16805.t1.intron3;Parent=g16805.t1;
OY813001.1_Germaria_angustata_genome_assembly,_chromosome:_4	AUGUSTUS	CDS	34518162	34518278	1	+	0	ID=g16805.t1.CDS4;Parent=g16805.t1;
OY813001.1_Germaria_angustata_genome_assembly,_chromosome:_4	AUGUSTUS	exon	34518162	34518278	.	+	.	ID=g16805.t1.exon4;Parent=g16805.t1;
OY813001.1_Germaria_angustata_genome_assembly,_chromosome:_4	AUGUSTUS	stop_codon	34518276	34518278	.	+	0	ID=g16805.t1.stop1;Parent=g16805.t1;
OY813001.1_Germaria_angustata_genome_assembly,_chromosome:_4	AUGUSTUS	gene	34524556	34530986	.	+	.	ID=g16806;
OY813001.1_Germaria_angustata_genome_assembly,_chromosome:_4	AUGUSTUS	mRNA	34524556	34530986	1	+	.	ID=g16806.t1;Parent=g16806;
OY813001.1_Germaria_angustata_genome_assembly,_chromosome:_4	AUGUSTUS	start_codon	34524556	34524558	.	+	0	ID=g16806.t1.start1;Parent=g16806.t1;
OY813001.1_Germaria_angustata_genome_assembly,_chromosome:_4	AUGUSTUS	CDS	34524556	34524809	1	+	0	ID=g16806.t1.CDS1;Parent=g16806.t1;
OY813001.1_Germaria_angustata_genome_assembly,_chromosome:_4	AUGUSTUS	exon	34524556	34524809	.	+	.	ID=g16806.t1.exon1;Parent=g16806.t1;
OY813001.1_Germaria_angustata_genome_assembly,_chromosome:_4	AUGUSTUS	intron	34524810	34528409	1	+	.	ID=g16806.t1.intron1;Parent=g16806.t1;
OY813001.1_Germaria_angustata_genome_assembly,_chromosome:_4	AUGUSTUS	CDS	34528410	34528773	1	+	1	ID=g16806.t1.CDS2;Parent=g16806.t1;
OY813001.1_Germaria_angustata_genome_assembly,_chromosome:_4	AUGUSTUS	exon	34528410	34528773	.	+	.	ID=g16806.t1.exon2;Parent=g16806.t1;
OY813001.1_Germaria_angustata_genome_assembly,_chromosome:_4	AUGUSTUS	intron	34528774	34528837	1	+	.	ID=g16806.t1.intron2;Parent=g16806.t1;
OY813001.1_Germaria_angustata_genome_assembly,_chromosome:_4	AUGUSTUS	CDS	34528838	34529215	1	+	0	ID=g16806.t1.CDS3;Parent=g16806.t1;
OY813001.1_Germaria_angustata_genome_assembly,_chromosome:_4	AUGUSTUS	exon	34528838	34529215	.	+	.	ID=g16806.t1.exon3;Parent=g16806.t1;
OY813001.1_Germaria_angustata_genome_assembly,_chromosome:_4	AUGUSTUS	intron	34529216	34529395	1	+	.	ID=g16806.t1.intron3;Parent=g16806.t1;
OY813001.1_Germaria_angustata_genome_assembly,_chromosome:_4	AUGUSTUS	CDS	34529396	34529697	1	+	0	ID=g16806.t1.CDS4;Parent=g16806.t1;
OY813001.1_Germaria_angustata_genome_assembly,_chromosome:_4	AUGUSTUS	exon	34529396	34529697	.	+	.	ID=g16806.t1.exon4;Parent=g16806.t1;
OY813001.1_Germaria_angustata_genome_assembly,_chromosome:_4	AUGUSTUS	intron	34529698	34529753	1	+	.	ID=g16806.t1.intron4;Parent=g16806.t1;
OY813001.1_Germaria_angustata_genome_assembly,_chromosome:_4	AUGUSTUS	CDS	34529754	34529961	1	+	1	ID=g16806.t1.CDS5;Parent=g16806.t1;
OY813001.1_Germaria_angustata_genome_assembly,_chromosome:_4	AUGUSTUS	exon	34529754	34529961	.	+	.	ID=g16806.t1.exon5;Parent=g16806.t1;
OY813001.1_Germaria_angustata_genome_assembly,_chromosome:_4	AUGUSTUS	intron	34529962	34530057	1	+	.	ID=g16806.t1.intron5;Parent=g16806.t1;
OY813001.1_Germaria_angustata_genome_assembly,_chromosome:_4	AUGUSTUS	CDS	34530058	34530180	1	+	0	ID=g16806.t1.CDS6;Parent=g16806.t1;
OY813001.1_Germaria_angustata_genome_assembly,_chromosome:_4	AUGUSTUS	exon	34530058	34530180	.	+	.	ID=g16806.t1.exon6;Parent=g16806.t1;
OY813001.1_Germaria_angustata_genome_assembly,_chromosome:_4	AUGUSTUS	intron	34530181	34530237	1	+	.	ID=g16806.t1.intron6;Parent=g16806.t1;
OY813001.1_Germaria_angustata_genome_assembly,_chromosome:_4	AUGUSTUS	CDS	34530238	34530468	1	+	0	ID=g16806.t1.CDS7;Parent=g16806.t1;
OY813001.1_Germaria_angustata_genome_assembly,_chromosome:_4	AUGUSTUS	exon	34530238	34530468	.	+	.	ID=g16806.t1.exon7;Parent=g16806.t1;
OY813001.1_Germaria_angustata_genome_assembly,_chromosome:_4	AUGUSTUS	intron	34530469	34530908	1	+	.	ID=g16806.t1.intron7;Parent=g16806.t1;
OY813001.1_Germaria_angustata_genome_assembly,_chromosome:_4	AUGUSTUS	CDS	34530909	34530986	1	+	0	ID=g16806.t1.CDS8;Parent=g16806.t1;
OY813001.1_Germaria_angustata_genome_assembly,_chromosome:_4	AUGUSTUS	exon	34530909	34530986	.	+	.	ID=g16806.t1.exon8;Parent=g16806.t1;
OY813001.1_Germaria_angustata_genome_assembly,_chromosome:_4	AUGUSTUS	stop_codon	34530984	34530986	.	+	0	ID=g16806.t1.stop1;Parent=g16806.t1;
OY813001.1_Germaria_angustata_genome_assembly,_chromosome:_4	AUGUSTUS	gene	34532550	34533258	.	+	.	ID=g16807;
OY813001.1_Germaria_angustata_genome_assembly,_chromosome:_4	AUGUSTUS	mRNA	34532550	34533258	1	+	.	ID=g16807.t1;Parent=g16807;
OY813001.1_Germaria_angustata_genome_assembly,_chromosome:_4	AUGUSTUS	start_codon	34532550	34532552	.	+	0	ID=g16807.t1.start1;Parent=g16807.t1;
OY813001.1_Germaria_angustata_genome_assembly,_chromosome:_4	AUGUSTUS	CDS	34532550	34532668	1	+	0	ID=g16807.t1.CDS1;Parent=g16807.t1;
OY813001.1_Germaria_angustata_genome_assembly,_chromosome:_4	AUGUSTUS	exon	34532550	34532668	.	+	.	ID=g16807.t1.exon1;Parent=g16807.t1;
OY813001.1_Germaria_angustata_genome_assembly,_chromosome:_4	AUGUSTUS	intron	34532669	34532720	1	+	.	ID=g16807.t1.intron1;Parent=g16807.t1;
OY813001.1_Germaria_angustata_genome_assembly,_chromosome:_4	AUGUSTUS	CDS	34532721	34533258	1	+	1	ID=g16807.t1.CDS2;Parent=g16807.t1;
OY813001.1_Germaria_angustata_genome_assembly,_chromosome:_4	AUGUSTUS	exon	34532721	34533258	.	+	.	ID=g16807.t1.exon2;Parent=g16807.t1;
OY813001.1_Germaria_angustata_genome_assembly,_chromosome:_4	AUGUSTUS	stop_codon	34533256	34533258	.	+	0	ID=g16807.t1.stop1;Parent=g16807.t1;
OY813001.1_Germaria_angustata_genome_assembly,_chromosome:_4	AUGUSTUS	gene	34539841	34542199	.	+	.	ID=g16808;
OY813001.1_Germaria_angustata_genome_assembly,_chromosome:_4	AUGUSTUS	mRNA	34539841	34542199	1	+	.	ID=g16808.t1;Parent=g16808;
OY813001.1_Germaria_angustata_genome_assembly,_chromosome:_4	AUGUSTUS	start_codon	34539841	34539843	.	+	0	ID=g16808.t1.start1;Parent=g16808.t1;
OY813001.1_Germaria_angustata_genome_assembly,_chromosome:_4	AUGUSTUS	CDS	34539841	34540233	1	+	0	ID=g16808.t1.CDS1;Parent=g16808.t1;
OY813001.1_Germaria_angustata_genome_assembly,_chromosome:_4	AUGUSTUS	exon	34539841	34540233	.	+	.	ID=g16808.t1.exon1;Parent=g16808.t1;
OY813001.1_Germaria_angustata_genome_assembly,_chromosome:_4	AUGUSTUS	intron	34540234	34541293	1	+	.	ID=g16808.t1.intron1;Parent=g16808.t1;
OY813001.1_Germaria_angustata_genome_assembly,_chromosome:_4	AUGUSTUS	CDS	34541294	34542199	1	+	0	ID=g16808.t1.CDS2;Parent=g16808.t1;
OY813001.1_Germaria_angustata_genome_assembly,_chromosome:_4	AUGUSTUS	exon	34541294	34542199	.	+	.	ID=g16808.t1.exon2;Parent=g16808.t1;
OY813001.1_Germaria_angustata_genome_assembly,_chromosome:_4	AUGUSTUS	stop_codon	34542197	34542199	.	+	0	ID=g16808.t1.stop1;Parent=g16808.t1;
OY813001.1_Germaria_angustata_genome_assembly,_chromosome:_4	AUGUSTUS	gene	34544977	34552250	.	+	.	ID=g16809;
OY813001.1_Germaria_angustata_genome_assembly,_chromosome:_4	AUGUSTUS	mRNA	34544977	34552250	1	+	.	ID=g16809.t1;Parent=g16809;
OY813001.1_Germaria_angustata_genome_assembly,_chromosome:_4	AUGUSTUS	start_codon	34544977	34544979	.	+	0	ID=g16809.t1.start1;Parent=g16809.t1;
OY813001.1_Germaria_angustata_genome_assembly,_chromosome:_4	AUGUSTUS	CDS	34544977	34545441	1	+	0	ID=g16809.t1.CDS1;Parent=g16809.t1;
OY813001.1_Germaria_angustata_genome_assembly,_chromosome:_4	AUGUSTUS	exon	34544977	34545441	.	+	.	ID=g16809.t1.exon1;Parent=g16809.t1;
OY813001.1_Germaria_angustata_genome_assembly,_chromosome:_4	AUGUSTUS	intron	34545442	34546621	1	+	.	ID=g16809.t1.intron1;Parent=g16809.t1;
OY813001.1_Germaria_angustata_genome_assembly,_chromosome:_4	AUGUSTUS	CDS	34546622	34547836	1	+	0	ID=g16809.t1.CDS2;Parent=g16809.t1;
OY813001.1_Germaria_angustata_genome_assembly,_chromosome:_4	AUGUSTUS	exon	34546622	34547836	.	+	.	ID=g16809.t1.exon2;Parent=g16809.t1;
OY813001.1_Germaria_angustata_genome_assembly,_chromosome:_4	AUGUSTUS	intron	34547837	34548774	1	+	.	ID=g16809.t1.intron2;Parent=g16809.t1;
OY813001.1_Germaria_angustata_genome_assembly,_chromosome:_4	AUGUSTUS	CDS	34548775	34548937	1	+	0	ID=g16809.t1.CDS3;Parent=g16809.t1;
OY813001.1_Germaria_angustata_genome_assembly,_chromosome:_4	AUGUSTUS	exon	34548775	34548937	.	+	.	ID=g16809.t1.exon3;Parent=g16809.t1;
OY813001.1_Germaria_angustata_genome_assembly,_chromosome:_4	AUGUSTUS	intron	34548938	34550486	1	+	.	ID=g16809.t1.intron3;Parent=g16809.t1;
OY813001.1_Germaria_angustata_genome_assembly,_chromosome:_4	AUGUSTUS	CDS	34550487	34550633	1	+	2	ID=g16809.t1.CDS4;Parent=g16809.t1;
OY813001.1_Germaria_angustata_genome_assembly,_chromosome:_4	AUGUSTUS	exon	34550487	34550633	.	+	.	ID=g16809.t1.exon4;Parent=g16809.t1;
OY813001.1_Germaria_angustata_genome_assembly,_chromosome:_4	AUGUSTUS	intron	34550634	34550702	1	+	.	ID=g16809.t1.intron4;Parent=g16809.t1;
OY813001.1_Germaria_angustata_genome_assembly,_chromosome:_4	AUGUSTUS	CDS	34550703	34550916	1	+	2	ID=g16809.t1.CDS5;Parent=g16809.t1;
OY813001.1_Germaria_angustata_genome_assembly,_chromosome:_4	AUGUSTUS	exon	34550703	34550916	.	+	.	ID=g16809.t1.exon5;Parent=g16809.t1;
OY813001.1_Germaria_angustata_genome_assembly,_chromosome:_4	AUGUSTUS	intron	34550917	34550985	1	+	.	ID=g16809.t1.intron5;Parent=g16809.t1;
OY813001.1_Germaria_angustata_genome_assembly,_chromosome:_4	AUGUSTUS	CDS	34550986	34551308	1	+	1	ID=g16809.t1.CDS6;Parent=g16809.t1;
OY813001.1_Germaria_angustata_genome_assembly,_chromosome:_4	AUGUSTUS	exon	34550986	34551308	.	+	.	ID=g16809.t1.exon6;Parent=g16809.t1;
OY813001.1_Germaria_angustata_genome_assembly,_chromosome:_4	AUGUSTUS	intron	34551309	34551380	1	+	.	ID=g16809.t1.intron6;Parent=g16809.t1;
OY813001.1_Germaria_angustata_genome_assembly,_chromosome:_4	AUGUSTUS	CDS	34551381	34551530	1	+	2	ID=g16809.t1.CDS7;Parent=g16809.t1;
OY813001.1_Germaria_angustata_genome_assembly,_chromosome:_4	AUGUSTUS	exon	34551381	34551530	.	+	.	ID=g16809.t1.exon7;Parent=g16809.t1;
OY813001.1_Germaria_angustata_genome_assembly,_chromosome:_4	AUGUSTUS	intron	34551531	34552037	1	+	.	ID=g16809.t1.intron7;Parent=g16809.t1;
OY813001.1_Germaria_angustata_genome_assembly,_chromosome:_4	AUGUSTUS	CDS	34552038	34552116	1	+	2	ID=g16809.t1.CDS8;Parent=g16809.t1;
OY813001.1_Germaria_angustata_genome_assembly,_chromosome:_4	AUGUSTUS	exon	34552038	34552116	.	+	.	ID=g16809.t1.exon8;Parent=g16809.t1;
OY813001.1_Germaria_angustata_genome_assembly,_chromosome:_4	AUGUSTUS	intron	34552117	34552177	1	+	.	ID=g16809.t1.intron8;Parent=g16809.t1;
OY813001.1_Germaria_angustata_genome_assembly,_chromosome:_4	AUGUSTUS	CDS	34552178	34552250	1	+	1	ID=g16809.t1.CDS9;Parent=g16809.t1;
OY813001.1_Germaria_angustata_genome_assembly,_chromosome:_4	AUGUSTUS	exon	34552178	34552250	.	+	.	ID=g16809.t1.exon9;Parent=g16809.t1;
OY813001.1_Germaria_angustata_genome_assembly,_chromosome:_4	AUGUSTUS	stop_codon	34552248	34552250	.	+	0	ID=g16809.t1.stop1;Parent=g16809.t1;
OY813001.1_Germaria_angustata_genome_assembly,_chromosome:_4	AUGUSTUS	gene	34559684	34560394	.	+	.	ID=g16810;
OY813001.1_Germaria_angustata_genome_assembly,_chromosome:_4	AUGUSTUS	mRNA	34559684	34560394	0.81	+	.	ID=g16810.t1;Parent=g16810;
OY813001.1_Germaria_angustata_genome_assembly,_chromosome:_4	AUGUSTUS	start_codon	34559684	34559686	.	+	0	ID=g16810.t1.start1;Parent=g16810.t1;
OY813001.1_Germaria_angustata_genome_assembly,_chromosome:_4	AUGUSTUS	CDS	34559684	34560394	0.81	+	0	ID=g16810.t1.CDS1;Parent=g16810.t1;
OY813001.1_Germaria_angustata_genome_assembly,_chromosome:_4	AUGUSTUS	exon	34559684	34560394	.	+	.	ID=g16810.t1.exon1;Parent=g16810.t1;
OY813001.1_Germaria_angustata_genome_assembly,_chromosome:_4	AUGUSTUS	stop_codon	34560392	34560394	.	+	0	ID=g16810.t1.stop1;Parent=g16810.t1;
OY813001.1_Germaria_angustata_genome_assembly,_chromosome:_4	AUGUSTUS	gene	34561079	34569447	.	-	.	ID=g16811;
OY813001.1_Germaria_angustata_genome_assembly,_chromosome:_4	AUGUSTUS	mRNA	34561079	34569447	1	-	.	ID=g16811.t1;Parent=g16811;
OY813001.1_Germaria_angustata_genome_assembly,_chromosome:_4	AUGUSTUS	stop_codon	34561079	34561081	.	-	0	ID=g16811.t1.stop1;Parent=g16811.t1;
OY813001.1_Germaria_angustata_genome_assembly,_chromosome:_4	AUGUSTUS	CDS	34561079	34561286	1	-	1	ID=g16811.t1.CDS1;Parent=g16811.t1;
OY813001.1_Germaria_angustata_genome_assembly,_chromosome:_4	AUGUSTUS	exon	34561079	34561286	.	-	.	ID=g16811.t1.exon1;Parent=g16811.t1;
OY813001.1_Germaria_angustata_genome_assembly,_chromosome:_4	AUGUSTUS	intron	34561287	34561356	1	-	.	ID=g16811.t1.intron1;Parent=g16811.t1;
OY813001.1_Germaria_angustata_genome_assembly,_chromosome:_4	AUGUSTUS	CDS	34561357	34561492	1	-	2	ID=g16811.t1.CDS2;Parent=g16811.t1;
OY813001.1_Germaria_angustata_genome_assembly,_chromosome:_4	AUGUSTUS	exon	34561357	34561492	.	-	.	ID=g16811.t1.exon2;Parent=g16811.t1;
OY813001.1_Germaria_angustata_genome_assembly,_chromosome:_4	AUGUSTUS	intron	34561493	34561684	1	-	.	ID=g16811.t1.intron2;Parent=g16811.t1;
OY813001.1_Germaria_angustata_genome_assembly,_chromosome:_4	AUGUSTUS	CDS	34561685	34561856	1	-	0	ID=g16811.t1.CDS3;Parent=g16811.t1;
OY813001.1_Germaria_angustata_genome_assembly,_chromosome:_4	AUGUSTUS	exon	34561685	34561856	.	-	.	ID=g16811.t1.exon3;Parent=g16811.t1;
OY813001.1_Germaria_angustata_genome_assembly,_chromosome:_4	AUGUSTUS	intron	34561857	34561924	1	-	.	ID=g16811.t1.intron3;Parent=g16811.t1;
OY813001.1_Germaria_angustata_genome_assembly,_chromosome:_4	AUGUSTUS	CDS	34561925	34562272	1	-	0	ID=g16811.t1.CDS4;Parent=g16811.t1;
OY813001.1_Germaria_angustata_genome_assembly,_chromosome:_4	AUGUSTUS	exon	34561925	34562272	.	-	.	ID=g16811.t1.exon4;Parent=g16811.t1;
OY813001.1_Germaria_angustata_genome_assembly,_chromosome:_4	AUGUSTUS	intron	34562273	34562416	1	-	.	ID=g16811.t1.intron4;Parent=g16811.t1;
OY813001.1_Germaria_angustata_genome_assembly,_chromosome:_4	AUGUSTUS	CDS	34562417	34562959	1	-	0	ID=g16811.t1.CDS5;Parent=g16811.t1;
OY813001.1_Germaria_angustata_genome_assembly,_chromosome:_4	AUGUSTUS	exon	34562417	34562959	.	-	.	ID=g16811.t1.exon5;Parent=g16811.t1;
OY813001.1_Germaria_angustata_genome_assembly,_chromosome:_4	AUGUSTUS	intron	34562960	34563023	1	-	.	ID=g16811.t1.intron5;Parent=g16811.t1;
OY813001.1_Germaria_angustata_genome_assembly,_chromosome:_4	AUGUSTUS	CDS	34563024	34563167	1	-	0	ID=g16811.t1.CDS6;Parent=g16811.t1;
OY813001.1_Germaria_angustata_genome_assembly,_chromosome:_4	AUGUSTUS	exon	34563024	34563167	.	-	.	ID=g16811.t1.exon6;Parent=g16811.t1;
OY813001.1_Germaria_angustata_genome_assembly,_chromosome:_4	AUGUSTUS	intron	34563168	34569189	1	-	.	ID=g16811.t1.intron6;Parent=g16811.t1;
OY813001.1_Germaria_angustata_genome_assembly,_chromosome:_4	AUGUSTUS	CDS	34569190	34569447	1	-	0	ID=g16811.t1.CDS7;Parent=g16811.t1;
OY813001.1_Germaria_angustata_genome_assembly,_chromosome:_4	AUGUSTUS	exon	34569190	34569447	.	-	.	ID=g16811.t1.exon7;Parent=g16811.t1;
OY813001.1_Germaria_angustata_genome_assembly,_chromosome:_4	AUGUSTUS	start_codon	34569445	34569447	.	-	0	ID=g16811.t1.start1;Parent=g16811.t1;
OY813001.1_Germaria_angustata_genome_assembly,_chromosome:_4	AUGUSTUS	gene	34612535	34618164	.	+	.	ID=g16812;
OY813001.1_Germaria_angustata_genome_assembly,_chromosome:_4	AUGUSTUS	mRNA	34612535	34618164	1	+	.	ID=g16812.t1;Parent=g16812;
OY813001.1_Germaria_angustata_genome_assembly,_chromosome:_4	AUGUSTUS	start_codon	34612535	34612537	.	+	0	ID=g16812.t1.start1;Parent=g16812.t1;
OY813001.1_Germaria_angustata_genome_assembly,_chromosome:_4	AUGUSTUS	CDS	34612535	34612673	1	+	0	ID=g16812.t1.CDS1;Parent=g16812.t1;
OY813001.1_Germaria_angustata_genome_assembly,_chromosome:_4	AUGUSTUS	exon	34612535	34612673	.	+	.	ID=g16812.t1.exon1;Parent=g16812.t1;
OY813001.1_Germaria_angustata_genome_assembly,_chromosome:_4	AUGUSTUS	intron	34612674	34612741	1	+	.	ID=g16812.t1.intron1;Parent=g16812.t1;
OY813001.1_Germaria_angustata_genome_assembly,_chromosome:_4	AUGUSTUS	CDS	34612742	34613433	1	+	2	ID=g16812.t1.CDS2;Parent=g16812.t1;
OY813001.1_Germaria_angustata_genome_assembly,_chromosome:_4	AUGUSTUS	exon	34612742	34613433	.	+	.	ID=g16812.t1.exon2;Parent=g16812.t1;
OY813001.1_Germaria_angustata_genome_assembly,_chromosome:_4	AUGUSTUS	intron	34613434	34613495	1	+	.	ID=g16812.t1.intron2;Parent=g16812.t1;
OY813001.1_Germaria_angustata_genome_assembly,_chromosome:_4	AUGUSTUS	CDS	34613496	34613721	1	+	0	ID=g16812.t1.CDS3;Parent=g16812.t1;
OY813001.1_Germaria_angustata_genome_assembly,_chromosome:_4	AUGUSTUS	exon	34613496	34613721	.	+	.	ID=g16812.t1.exon3;Parent=g16812.t1;
OY813001.1_Germaria_angustata_genome_assembly,_chromosome:_4	AUGUSTUS	intron	34613722	34613778	1	+	.	ID=g16812.t1.intron3;Parent=g16812.t1;
OY813001.1_Germaria_angustata_genome_assembly,_chromosome:_4	AUGUSTUS	CDS	34613779	34614179	1	+	2	ID=g16812.t1.CDS4;Parent=g16812.t1;
OY813001.1_Germaria_angustata_genome_assembly,_chromosome:_4	AUGUSTUS	exon	34613779	34614179	.	+	.	ID=g16812.t1.exon4;Parent=g16812.t1;
OY813001.1_Germaria_angustata_genome_assembly,_chromosome:_4	AUGUSTUS	intron	34614180	34614235	1	+	.	ID=g16812.t1.intron4;Parent=g16812.t1;
OY813001.1_Germaria_angustata_genome_assembly,_chromosome:_4	AUGUSTUS	CDS	34614236	34614387	1	+	0	ID=g16812.t1.CDS5;Parent=g16812.t1;
OY813001.1_Germaria_angustata_genome_assembly,_chromosome:_4	AUGUSTUS	exon	34614236	34614387	.	+	.	ID=g16812.t1.exon5;Parent=g16812.t1;
OY813001.1_Germaria_angustata_genome_assembly,_chromosome:_4	AUGUSTUS	intron	34614388	34616229	1	+	.	ID=g16812.t1.intron5;Parent=g16812.t1;
OY813001.1_Germaria_angustata_genome_assembly,_chromosome:_4	AUGUSTUS	CDS	34616230	34616446	1	+	1	ID=g16812.t1.CDS6;Parent=g16812.t1;
OY813001.1_Germaria_angustata_genome_assembly,_chromosome:_4	AUGUSTUS	exon	34616230	34616446	.	+	.	ID=g16812.t1.exon6;Parent=g16812.t1;
OY813001.1_Germaria_angustata_genome_assembly,_chromosome:_4	AUGUSTUS	intron	34616447	34616503	1	+	.	ID=g16812.t1.intron6;Parent=g16812.t1;
OY813001.1_Germaria_angustata_genome_assembly,_chromosome:_4	AUGUSTUS	CDS	34616504	34617640	1	+	0	ID=g16812.t1.CDS7;Parent=g16812.t1;
OY813001.1_Germaria_angustata_genome_assembly,_chromosome:_4	AUGUSTUS	exon	34616504	34617640	.	+	.	ID=g16812.t1.exon7;Parent=g16812.t1;
OY813001.1_Germaria_angustata_genome_assembly,_chromosome:_4	AUGUSTUS	intron	34617641	34617708	1	+	.	ID=g16812.t1.intron7;Parent=g16812.t1;
OY813001.1_Germaria_angustata_genome_assembly,_chromosome:_4	AUGUSTUS	CDS	34617709	34617938	1	+	0	ID=g16812.t1.CDS8;Parent=g16812.t1;
OY813001.1_Germaria_angustata_genome_assembly,_chromosome:_4	AUGUSTUS	exon	34617709	34617938	.	+	.	ID=g16812.t1.exon8;Parent=g16812.t1;
OY813001.1_Germaria_angustata_genome_assembly,_chromosome:_4	AUGUSTUS	intron	34617939	34617998	1	+	.	ID=g16812.t1.intron8;Parent=g16812.t1;
OY813001.1_Germaria_angustata_genome_assembly,_chromosome:_4	AUGUSTUS	CDS	34617999	34618164	1	+	1	ID=g16812.t1.CDS9;Parent=g16812.t1;
OY813001.1_Germaria_angustata_genome_assembly,_chromosome:_4	AUGUSTUS	exon	34617999	34618164	.	+	.	ID=g16812.t1.exon9;Parent=g16812.t1;
OY813001.1_Germaria_angustata_genome_assembly,_chromosome:_4	AUGUSTUS	stop_codon	34618162	34618164	.	+	0	ID=g16812.t1.stop1;Parent=g16812.t1;
OY813001.1_Germaria_angustata_genome_assembly,_chromosome:_4	AUGUSTUS	gene	34620382	34620738	.	-	.	ID=g16813;
OY813001.1_Germaria_angustata_genome_assembly,_chromosome:_4	AUGUSTUS	mRNA	34620382	34620738	0.79	-	.	ID=g16813.t1;Parent=g16813;
OY813001.1_Germaria_angustata_genome_assembly,_chromosome:_4	AUGUSTUS	stop_codon	34620382	34620384	.	-	0	ID=g16813.t1.stop1;Parent=g16813.t1;
OY813001.1_Germaria_angustata_genome_assembly,_chromosome:_4	AUGUSTUS	CDS	34620382	34620738	0.79	-	0	ID=g16813.t1.CDS1;Parent=g16813.t1;
OY813001.1_Germaria_angustata_genome_assembly,_chromosome:_4	AUGUSTUS	exon	34620382	34620738	.	-	.	ID=g16813.t1.exon1;Parent=g16813.t1;
OY813001.1_Germaria_angustata_genome_assembly,_chromosome:_4	AUGUSTUS	start_codon	34620736	34620738	.	-	0	ID=g16813.t1.start1;Parent=g16813.t1;
OY813001.1_Germaria_angustata_genome_assembly,_chromosome:_4	AUGUSTUS	gene	34687484	34689658	.	-	.	ID=g16814;
OY813001.1_Germaria_angustata_genome_assembly,_chromosome:_4	AUGUSTUS	mRNA	34687484	34689658	0.64	-	.	ID=g16814.t1;Parent=g16814;
OY813001.1_Germaria_angustata_genome_assembly,_chromosome:_4	AUGUSTUS	stop_codon	34687484	34687486	.	-	0	ID=g16814.t1.stop1;Parent=g16814.t1;
OY813001.1_Germaria_angustata_genome_assembly,_chromosome:_4	AUGUSTUS	CDS	34687484	34687649	0.64	-	1	ID=g16814.t1.CDS1;Parent=g16814.t1;
OY813001.1_Germaria_angustata_genome_assembly,_chromosome:_4	AUGUSTUS	exon	34687484	34687649	.	-	.	ID=g16814.t1.exon1;Parent=g16814.t1;
OY813001.1_Germaria_angustata_genome_assembly,_chromosome:_4	AUGUSTUS	intron	34687650	34689578	0.64	-	.	ID=g16814.t1.intron1;Parent=g16814.t1;
OY813001.1_Germaria_angustata_genome_assembly,_chromosome:_4	AUGUSTUS	CDS	34689579	34689658	0.65	-	0	ID=g16814.t1.CDS2;Parent=g16814.t1;
OY813001.1_Germaria_angustata_genome_assembly,_chromosome:_4	AUGUSTUS	exon	34689579	34689658	.	-	.	ID=g16814.t1.exon2;Parent=g16814.t1;
OY813001.1_Germaria_angustata_genome_assembly,_chromosome:_4	AUGUSTUS	start_codon	34689656	34689658	.	-	0	ID=g16814.t1.start1;Parent=g16814.t1;
OY813001.1_Germaria_angustata_genome_assembly,_chromosome:_4	AUGUSTUS	gene	34849782	34860725	.	+	.	ID=g16815;
OY813001.1_Germaria_angustata_genome_assembly,_chromosome:_4	AUGUSTUS	mRNA	34849782	34860725	0.09	+	.	ID=g16815.t1;Parent=g16815;
OY813001.1_Germaria_angustata_genome_assembly,_chromosome:_4	AUGUSTUS	start_codon	34849782	34849784	.	+	0	ID=g16815.t1.start1;Parent=g16815.t1;
OY813001.1_Germaria_angustata_genome_assembly,_chromosome:_4	AUGUSTUS	CDS	34849782	34851714	0.61	+	0	ID=g16815.t1.CDS1;Parent=g16815.t1;
OY813001.1_Germaria_angustata_genome_assembly,_chromosome:_4	AUGUSTUS	exon	34849782	34851714	.	+	.	ID=g16815.t1.exon1;Parent=g16815.t1;
OY813001.1_Germaria_angustata_genome_assembly,_chromosome:_4	AUGUSTUS	intron	34851715	34853112	0.48	+	.	ID=g16815.t1.intron1;Parent=g16815.t1;
OY813001.1_Germaria_angustata_genome_assembly,_chromosome:_4	AUGUSTUS	CDS	34853113	34853857	0.4	+	2	ID=g16815.t1.CDS2;Parent=g16815.t1;
OY813001.1_Germaria_angustata_genome_assembly,_chromosome:_4	AUGUSTUS	exon	34853113	34853857	.	+	.	ID=g16815.t1.exon2;Parent=g16815.t1;
OY813001.1_Germaria_angustata_genome_assembly,_chromosome:_4	AUGUSTUS	intron	34853858	34860655	0.22	+	.	ID=g16815.t1.intron2;Parent=g16815.t1;
OY813001.1_Germaria_angustata_genome_assembly,_chromosome:_4	AUGUSTUS	CDS	34860656	34860725	0.22	+	1	ID=g16815.t1.CDS3;Parent=g16815.t1;
OY813001.1_Germaria_angustata_genome_assembly,_chromosome:_4	AUGUSTUS	exon	34860656	34860725	.	+	.	ID=g16815.t1.exon3;Parent=g16815.t1;
OY813001.1_Germaria_angustata_genome_assembly,_chromosome:_4	AUGUSTUS	stop_codon	34860723	34860725	.	+	0	ID=g16815.t1.stop1;Parent=g16815.t1;
OY813001.1_Germaria_angustata_genome_assembly,_chromosome:_4	AUGUSTUS	gene	34864365	34864589	.	-	.	ID=g16816;
OY813001.1_Germaria_angustata_genome_assembly,_chromosome:_4	AUGUSTUS	mRNA	34864365	34864589	0.93	-	.	ID=g16816.t1;Parent=g16816;
OY813001.1_Germaria_angustata_genome_assembly,_chromosome:_4	AUGUSTUS	stop_codon	34864365	34864367	.	-	0	ID=g16816.t1.stop1;Parent=g16816.t1;
OY813001.1_Germaria_angustata_genome_assembly,_chromosome:_4	AUGUSTUS	CDS	34864365	34864589	0.93	-	0	ID=g16816.t1.CDS1;Parent=g16816.t1;
OY813001.1_Germaria_angustata_genome_assembly,_chromosome:_4	AUGUSTUS	exon	34864365	34864589	.	-	.	ID=g16816.t1.exon1;Parent=g16816.t1;
OY813001.1_Germaria_angustata_genome_assembly,_chromosome:_4	AUGUSTUS	start_codon	34864587	34864589	.	-	0	ID=g16816.t1.start1;Parent=g16816.t1;
OY813001.1_Germaria_angustata_genome_assembly,_chromosome:_4	AUGUSTUS	gene	34884071	34913673	.	+	.	ID=g16817;
OY813001.1_Germaria_angustata_genome_assembly,_chromosome:_4	AUGUSTUS	mRNA	34884071	34913673	0.79	+	.	ID=g16817.t1;Parent=g16817;
OY813001.1_Germaria_angustata_genome_assembly,_chromosome:_4	AUGUSTUS	start_codon	34884071	34884073	.	+	0	ID=g16817.t1.start1;Parent=g16817.t1;
OY813001.1_Germaria_angustata_genome_assembly,_chromosome:_4	AUGUSTUS	CDS	34884071	34885112	0.99	+	0	ID=g16817.t1.CDS1;Parent=g16817.t1;
OY813001.1_Germaria_angustata_genome_assembly,_chromosome:_4	AUGUSTUS	exon	34884071	34885112	.	+	.	ID=g16817.t1.exon1;Parent=g16817.t1;
OY813001.1_Germaria_angustata_genome_assembly,_chromosome:_4	AUGUSTUS	intron	34885113	34896653	0.8	+	.	ID=g16817.t1.intron1;Parent=g16817.t1;
OY813001.1_Germaria_angustata_genome_assembly,_chromosome:_4	AUGUSTUS	CDS	34896654	34896726	1	+	2	ID=g16817.t1.CDS2;Parent=g16817.t1;
OY813001.1_Germaria_angustata_genome_assembly,_chromosome:_4	AUGUSTUS	exon	34896654	34896726	.	+	.	ID=g16817.t1.exon2;Parent=g16817.t1;
OY813001.1_Germaria_angustata_genome_assembly,_chromosome:_4	AUGUSTUS	intron	34896727	34896812	1	+	.	ID=g16817.t1.intron2;Parent=g16817.t1;
OY813001.1_Germaria_angustata_genome_assembly,_chromosome:_4	AUGUSTUS	CDS	34896813	34896853	1	+	1	ID=g16817.t1.CDS3;Parent=g16817.t1;
OY813001.1_Germaria_angustata_genome_assembly,_chromosome:_4	AUGUSTUS	exon	34896813	34896853	.	+	.	ID=g16817.t1.exon3;Parent=g16817.t1;
OY813001.1_Germaria_angustata_genome_assembly,_chromosome:_4	AUGUSTUS	intron	34896854	34897324	1	+	.	ID=g16817.t1.intron3;Parent=g16817.t1;
OY813001.1_Germaria_angustata_genome_assembly,_chromosome:_4	AUGUSTUS	CDS	34897325	34897525	1	+	2	ID=g16817.t1.CDS4;Parent=g16817.t1;
OY813001.1_Germaria_angustata_genome_assembly,_chromosome:_4	AUGUSTUS	exon	34897325	34897525	.	+	.	ID=g16817.t1.exon4;Parent=g16817.t1;
OY813001.1_Germaria_angustata_genome_assembly,_chromosome:_4	AUGUSTUS	intron	34897526	34897756	1	+	.	ID=g16817.t1.intron4;Parent=g16817.t1;
OY813001.1_Germaria_angustata_genome_assembly,_chromosome:_4	AUGUSTUS	CDS	34897757	34899502	1	+	2	ID=g16817.t1.CDS5;Parent=g16817.t1;
OY813001.1_Germaria_angustata_genome_assembly,_chromosome:_4	AUGUSTUS	exon	34897757	34899502	.	+	.	ID=g16817.t1.exon5;Parent=g16817.t1;
OY813001.1_Germaria_angustata_genome_assembly,_chromosome:_4	AUGUSTUS	intron	34899503	34900063	1	+	.	ID=g16817.t1.intron5;Parent=g16817.t1;
OY813001.1_Germaria_angustata_genome_assembly,_chromosome:_4	AUGUSTUS	CDS	34900064	34900295	1	+	2	ID=g16817.t1.CDS6;Parent=g16817.t1;
OY813001.1_Germaria_angustata_genome_assembly,_chromosome:_4	AUGUSTUS	exon	34900064	34900295	.	+	.	ID=g16817.t1.exon6;Parent=g16817.t1;
OY813001.1_Germaria_angustata_genome_assembly,_chromosome:_4	AUGUSTUS	intron	34900296	34901388	1	+	.	ID=g16817.t1.intron6;Parent=g16817.t1;
OY813001.1_Germaria_angustata_genome_assembly,_chromosome:_4	AUGUSTUS	CDS	34901389	34901583	1	+	1	ID=g16817.t1.CDS7;Parent=g16817.t1;
OY813001.1_Germaria_angustata_genome_assembly,_chromosome:_4	AUGUSTUS	exon	34901389	34901583	.	+	.	ID=g16817.t1.exon7;Parent=g16817.t1;
OY813001.1_Germaria_angustata_genome_assembly,_chromosome:_4	AUGUSTUS	intron	34901584	34902407	1	+	.	ID=g16817.t1.intron7;Parent=g16817.t1;
OY813001.1_Germaria_angustata_genome_assembly,_chromosome:_4	AUGUSTUS	CDS	34902408	34902470	1	+	1	ID=g16817.t1.CDS8;Parent=g16817.t1;
OY813001.1_Germaria_angustata_genome_assembly,_chromosome:_4	AUGUSTUS	exon	34902408	34902470	.	+	.	ID=g16817.t1.exon8;Parent=g16817.t1;
OY813001.1_Germaria_angustata_genome_assembly,_chromosome:_4	AUGUSTUS	intron	34902471	34902643	1	+	.	ID=g16817.t1.intron8;Parent=g16817.t1;
OY813001.1_Germaria_angustata_genome_assembly,_chromosome:_4	AUGUSTUS	CDS	34902644	34902756	1	+	1	ID=g16817.t1.CDS9;Parent=g16817.t1;
OY813001.1_Germaria_angustata_genome_assembly,_chromosome:_4	AUGUSTUS	exon	34902644	34902756	.	+	.	ID=g16817.t1.exon9;Parent=g16817.t1;
OY813001.1_Germaria_angustata_genome_assembly,_chromosome:_4	AUGUSTUS	intron	34902757	34903932	1	+	.	ID=g16817.t1.intron9;Parent=g16817.t1;
OY813001.1_Germaria_angustata_genome_assembly,_chromosome:_4	AUGUSTUS	CDS	34903933	34904010	1	+	2	ID=g16817.t1.CDS10;Parent=g16817.t1;
OY813001.1_Germaria_angustata_genome_assembly,_chromosome:_4	AUGUSTUS	exon	34903933	34904010	.	+	.	ID=g16817.t1.exon10;Parent=g16817.t1;
OY813001.1_Germaria_angustata_genome_assembly,_chromosome:_4	AUGUSTUS	intron	34904011	34904818	1	+	.	ID=g16817.t1.intron10;Parent=g16817.t1;
OY813001.1_Germaria_angustata_genome_assembly,_chromosome:_4	AUGUSTUS	CDS	34904819	34905138	1	+	2	ID=g16817.t1.CDS11;Parent=g16817.t1;
OY813001.1_Germaria_angustata_genome_assembly,_chromosome:_4	AUGUSTUS	exon	34904819	34905138	.	+	.	ID=g16817.t1.exon11;Parent=g16817.t1;
OY813001.1_Germaria_angustata_genome_assembly,_chromosome:_4	AUGUSTUS	intron	34905139	34912809	1	+	.	ID=g16817.t1.intron11;Parent=g16817.t1;
OY813001.1_Germaria_angustata_genome_assembly,_chromosome:_4	AUGUSTUS	CDS	34912810	34913673	1	+	0	ID=g16817.t1.CDS12;Parent=g16817.t1;
OY813001.1_Germaria_angustata_genome_assembly,_chromosome:_4	AUGUSTUS	exon	34912810	34913673	.	+	.	ID=g16817.t1.exon12;Parent=g16817.t1;
OY813001.1_Germaria_angustata_genome_assembly,_chromosome:_4	AUGUSTUS	stop_codon	34913671	34913673	.	+	0	ID=g16817.t1.stop1;Parent=g16817.t1;
OY813001.1_Germaria_angustata_genome_assembly,_chromosome:_4	AUGUSTUS	gene	35033741	35037202	.	+	.	ID=g16818;
OY813001.1_Germaria_angustata_genome_assembly,_chromosome:_4	AUGUSTUS	mRNA	35036891	35037202	0.99	+	.	ID=g16818.t1;Parent=g16818;
OY813001.1_Germaria_angustata_genome_assembly,_chromosome:_4	AUGUSTUS	start_codon	35036891	35036893	.	+	0	ID=g16818.t1.start1;Parent=g16818.t1;
OY813001.1_Germaria_angustata_genome_assembly,_chromosome:_4	AUGUSTUS	CDS	35036891	35037202	0.99	+	0	ID=g16818.t1.CDS1;Parent=g16818.t1;
OY813001.1_Germaria_angustata_genome_assembly,_chromosome:_4	AUGUSTUS	exon	35036891	35037202	.	+	.	ID=g16818.t1.exon1;Parent=g16818.t1;
OY813001.1_Germaria_angustata_genome_assembly,_chromosome:_4	AUGUSTUS	stop_codon	35037200	35037202	.	+	0	ID=g16818.t1.stop1;Parent=g16818.t1;
OY813001.1_Germaria_angustata_genome_assembly,_chromosome:_4	AUGUSTUS	mRNA	35033741	35037202	0.75	+	.	ID=g16818.t2;Parent=g16818;
OY813001.1_Germaria_angustata_genome_assembly,_chromosome:_4	AUGUSTUS	start_codon	35033741	35033743	.	+	0	ID=g16818.t2.start1;Parent=g16818.t2;
OY813001.1_Germaria_angustata_genome_assembly,_chromosome:_4	AUGUSTUS	CDS	35033741	35035663	0.89	+	0	ID=g16818.t2.CDS1;Parent=g16818.t2;
OY813001.1_Germaria_angustata_genome_assembly,_chromosome:_4	AUGUSTUS	exon	35033741	35035663	.	+	.	ID=g16818.t2.exon1;Parent=g16818.t2;
OY813001.1_Germaria_angustata_genome_assembly,_chromosome:_4	AUGUSTUS	intron	35035664	35037007	0.82	+	.	ID=g16818.t2.intron1;Parent=g16818.t2;
OY813001.1_Germaria_angustata_genome_assembly,_chromosome:_4	AUGUSTUS	CDS	35037008	35037202	0.82	+	0	ID=g16818.t2.CDS2;Parent=g16818.t2;
OY813001.1_Germaria_angustata_genome_assembly,_chromosome:_4	AUGUSTUS	exon	35037008	35037202	.	+	.	ID=g16818.t2.exon2;Parent=g16818.t2;
OY813001.1_Germaria_angustata_genome_assembly,_chromosome:_4	AUGUSTUS	stop_codon	35037200	35037202	.	+	0	ID=g16818.t2.stop1;Parent=g16818.t2;
OY813001.1_Germaria_angustata_genome_assembly,_chromosome:_4	AUGUSTUS	mRNA	35036993	35037202	0.96	+	.	ID=g16818.t3;Parent=g16818;
OY813001.1_Germaria_angustata_genome_assembly,_chromosome:_4	AUGUSTUS	start_codon	35036993	35036995	.	+	0	ID=g16818.t3.start1;Parent=g16818.t3;
OY813001.1_Germaria_angustata_genome_assembly,_chromosome:_4	AUGUSTUS	CDS	35036993	35037202	0.96	+	0	ID=g16818.t3.CDS1;Parent=g16818.t3;
OY813001.1_Germaria_angustata_genome_assembly,_chromosome:_4	AUGUSTUS	exon	35036993	35037202	.	+	.	ID=g16818.t3.exon1;Parent=g16818.t3;
OY813001.1_Germaria_angustata_genome_assembly,_chromosome:_4	AUGUSTUS	stop_codon	35037200	35037202	.	+	0	ID=g16818.t3.stop1;Parent=g16818.t3;
OY813001.1_Germaria_angustata_genome_assembly,_chromosome:_4	AUGUSTUS	gene	35076399	35076815	.	-	.	ID=g16819;
OY813001.1_Germaria_angustata_genome_assembly,_chromosome:_4	AUGUSTUS	mRNA	35076399	35076815	0.97	-	.	ID=g16819.t1;Parent=g16819;
OY813001.1_Germaria_angustata_genome_assembly,_chromosome:_4	AUGUSTUS	stop_codon	35076399	35076401	.	-	0	ID=g16819.t1.stop1;Parent=g16819.t1;
OY813001.1_Germaria_angustata_genome_assembly,_chromosome:_4	AUGUSTUS	CDS	35076399	35076702	0.97	-	1	ID=g16819.t1.CDS1;Parent=g16819.t1;
OY813001.1_Germaria_angustata_genome_assembly,_chromosome:_4	AUGUSTUS	exon	35076399	35076702	.	-	.	ID=g16819.t1.exon1;Parent=g16819.t1;
OY813001.1_Germaria_angustata_genome_assembly,_chromosome:_4	AUGUSTUS	intron	35076703	35076765	1	-	.	ID=g16819.t1.intron1;Parent=g16819.t1;
OY813001.1_Germaria_angustata_genome_assembly,_chromosome:_4	AUGUSTUS	CDS	35076766	35076815	1	-	0	ID=g16819.t1.CDS2;Parent=g16819.t1;
OY813001.1_Germaria_angustata_genome_assembly,_chromosome:_4	AUGUSTUS	exon	35076766	35076815	.	-	.	ID=g16819.t1.exon2;Parent=g16819.t1;
OY813001.1_Germaria_angustata_genome_assembly,_chromosome:_4	AUGUSTUS	start_codon	35076813	35076815	.	-	0	ID=g16819.t1.start1;Parent=g16819.t1;
OY813001.1_Germaria_angustata_genome_assembly,_chromosome:_4	AUGUSTUS	gene	35094673	35095225	.	+	.	ID=g16820;
OY813001.1_Germaria_angustata_genome_assembly,_chromosome:_4	AUGUSTUS	mRNA	35094673	35095225	0.78	+	.	ID=g16820.t1;Parent=g16820;
OY813001.1_Germaria_angustata_genome_assembly,_chromosome:_4	AUGUSTUS	start_codon	35094673	35094675	.	+	0	ID=g16820.t1.start1;Parent=g16820.t1;
OY813001.1_Germaria_angustata_genome_assembly,_chromosome:_4	AUGUSTUS	CDS	35094673	35094945	1	+	0	ID=g16820.t1.CDS1;Parent=g16820.t1;
OY813001.1_Germaria_angustata_genome_assembly,_chromosome:_4	AUGUSTUS	exon	35094673	35094945	.	+	.	ID=g16820.t1.exon1;Parent=g16820.t1;
OY813001.1_Germaria_angustata_genome_assembly,_chromosome:_4	AUGUSTUS	intron	35094946	35095186	0.78	+	.	ID=g16820.t1.intron1;Parent=g16820.t1;
OY813001.1_Germaria_angustata_genome_assembly,_chromosome:_4	AUGUSTUS	CDS	35095187	35095225	0.78	+	0	ID=g16820.t1.CDS2;Parent=g16820.t1;
OY813001.1_Germaria_angustata_genome_assembly,_chromosome:_4	AUGUSTUS	exon	35095187	35095225	.	+	.	ID=g16820.t1.exon2;Parent=g16820.t1;
OY813001.1_Germaria_angustata_genome_assembly,_chromosome:_4	AUGUSTUS	stop_codon	35095223	35095225	.	+	0	ID=g16820.t1.stop1;Parent=g16820.t1;
OY813001.1_Germaria_angustata_genome_assembly,_chromosome:_4	AUGUSTUS	gene	35095290	35096132	.	+	.	ID=g16821;
OY813001.1_Germaria_angustata_genome_assembly,_chromosome:_4	AUGUSTUS	mRNA	35095740	35096132	1	+	.	ID=g16821.t1;Parent=g16821;
OY813001.1_Germaria_angustata_genome_assembly,_chromosome:_4	AUGUSTUS	start_codon	35095740	35095742	.	+	0	ID=g16821.t1.start1;Parent=g16821.t1;
OY813001.1_Germaria_angustata_genome_assembly,_chromosome:_4	AUGUSTUS	CDS	35095740	35096132	1	+	0	ID=g16821.t1.CDS1;Parent=g16821.t1;
OY813001.1_Germaria_angustata_genome_assembly,_chromosome:_4	AUGUSTUS	exon	35095740	35096132	.	+	.	ID=g16821.t1.exon1;Parent=g16821.t1;
OY813001.1_Germaria_angustata_genome_assembly,_chromosome:_4	AUGUSTUS	stop_codon	35096130	35096132	.	+	0	ID=g16821.t1.stop1;Parent=g16821.t1;
OY813001.1_Germaria_angustata_genome_assembly,_chromosome:_4	AUGUSTUS	mRNA	35095665	35096132	0.56	+	.	ID=g16821.t2;Parent=g16821;
OY813001.1_Germaria_angustata_genome_assembly,_chromosome:_4	AUGUSTUS	start_codon	35095665	35095667	.	+	0	ID=g16821.t2.start1;Parent=g16821.t2;
OY813001.1_Germaria_angustata_genome_assembly,_chromosome:_4	AUGUSTUS	CDS	35095665	35095706	0.56	+	0	ID=g16821.t2.CDS1;Parent=g16821.t2;
OY813001.1_Germaria_angustata_genome_assembly,_chromosome:_4	AUGUSTUS	exon	35095665	35095706	.	+	.	ID=g16821.t2.exon1;Parent=g16821.t2;
OY813001.1_Germaria_angustata_genome_assembly,_chromosome:_4	AUGUSTUS	intron	35095707	35095787	0.56	+	.	ID=g16821.t2.intron1;Parent=g16821.t2;
OY813001.1_Germaria_angustata_genome_assembly,_chromosome:_4	AUGUSTUS	CDS	35095788	35096132	0.56	+	0	ID=g16821.t2.CDS2;Parent=g16821.t2;
OY813001.1_Germaria_angustata_genome_assembly,_chromosome:_4	AUGUSTUS	exon	35095788	35096132	.	+	.	ID=g16821.t2.exon2;Parent=g16821.t2;
OY813001.1_Germaria_angustata_genome_assembly,_chromosome:_4	AUGUSTUS	stop_codon	35096130	35096132	.	+	0	ID=g16821.t2.stop1;Parent=g16821.t2;
OY813001.1_Germaria_angustata_genome_assembly,_chromosome:_4	AUGUSTUS	mRNA	35095290	35095712	0.46	+	.	ID=g16821.t3;Parent=g16821;
OY813001.1_Germaria_angustata_genome_assembly,_chromosome:_4	AUGUSTUS	start_codon	35095290	35095292	.	+	0	ID=g16821.t3.start1;Parent=g16821.t3;
OY813001.1_Germaria_angustata_genome_assembly,_chromosome:_4	AUGUSTUS	CDS	35095290	35095712	0.46	+	0	ID=g16821.t3.CDS1;Parent=g16821.t3;
OY813001.1_Germaria_angustata_genome_assembly,_chromosome:_4	AUGUSTUS	exon	35095290	35095712	.	+	.	ID=g16821.t3.exon1;Parent=g16821.t3;
OY813001.1_Germaria_angustata_genome_assembly,_chromosome:_4	AUGUSTUS	stop_codon	35095710	35095712	.	+	0	ID=g16821.t3.stop1;Parent=g16821.t3;
OY813001.1_Germaria_angustata_genome_assembly,_chromosome:_4	AUGUSTUS	gene	35101156	35101374	.	+	.	ID=g16822;
OY813001.1_Germaria_angustata_genome_assembly,_chromosome:_4	AUGUSTUS	mRNA	35101156	35101374	0.55	+	.	ID=g16822.t1;Parent=g16822;
OY813001.1_Germaria_angustata_genome_assembly,_chromosome:_4	AUGUSTUS	start_codon	35101156	35101158	.	+	0	ID=g16822.t1.start1;Parent=g16822.t1;
OY813001.1_Germaria_angustata_genome_assembly,_chromosome:_4	AUGUSTUS	CDS	35101156	35101374	0.55	+	0	ID=g16822.t1.CDS1;Parent=g16822.t1;
OY813001.1_Germaria_angustata_genome_assembly,_chromosome:_4	AUGUSTUS	exon	35101156	35101374	.	+	.	ID=g16822.t1.exon1;Parent=g16822.t1;
OY813001.1_Germaria_angustata_genome_assembly,_chromosome:_4	AUGUSTUS	stop_codon	35101372	35101374	.	+	0	ID=g16822.t1.stop1;Parent=g16822.t1;
OY813001.1_Germaria_angustata_genome_assembly,_chromosome:_4	AUGUSTUS	gene	35486615	35505195	.	+	.	ID=g16823;
OY813001.1_Germaria_angustata_genome_assembly,_chromosome:_4	AUGUSTUS	mRNA	35486615	35505195	0.41	+	.	ID=g16823.t1;Parent=g16823;
OY813001.1_Germaria_angustata_genome_assembly,_chromosome:_4	AUGUSTUS	start_codon	35486615	35486617	.	+	0	ID=g16823.t1.start1;Parent=g16823.t1;
OY813001.1_Germaria_angustata_genome_assembly,_chromosome:_4	AUGUSTUS	CDS	35486615	35486702	0.91	+	0	ID=g16823.t1.CDS1;Parent=g16823.t1;
OY813001.1_Germaria_angustata_genome_assembly,_chromosome:_4	AUGUSTUS	exon	35486615	35486702	.	+	.	ID=g16823.t1.exon1;Parent=g16823.t1;
OY813001.1_Germaria_angustata_genome_assembly,_chromosome:_4	AUGUSTUS	intron	35486703	35497439	0.61	+	.	ID=g16823.t1.intron1;Parent=g16823.t1;
OY813001.1_Germaria_angustata_genome_assembly,_chromosome:_4	AUGUSTUS	CDS	35497440	35497636	0.66	+	2	ID=g16823.t1.CDS2;Parent=g16823.t1;
OY813001.1_Germaria_angustata_genome_assembly,_chromosome:_4	AUGUSTUS	exon	35497440	35497636	.	+	.	ID=g16823.t1.exon2;Parent=g16823.t1;
OY813001.1_Germaria_angustata_genome_assembly,_chromosome:_4	AUGUSTUS	intron	35497637	35505051	0.66	+	.	ID=g16823.t1.intron2;Parent=g16823.t1;
OY813001.1_Germaria_angustata_genome_assembly,_chromosome:_4	AUGUSTUS	CDS	35505052	35505195	1	+	0	ID=g16823.t1.CDS3;Parent=g16823.t1;
OY813001.1_Germaria_angustata_genome_assembly,_chromosome:_4	AUGUSTUS	exon	35505052	35505195	.	+	.	ID=g16823.t1.exon3;Parent=g16823.t1;
OY813001.1_Germaria_angustata_genome_assembly,_chromosome:_4	AUGUSTUS	stop_codon	35505193	35505195	.	+	0	ID=g16823.t1.stop1;Parent=g16823.t1;
OY813001.1_Germaria_angustata_genome_assembly,_chromosome:_4	AUGUSTUS	gene	35577864	35652455	.	+	.	ID=g16824;
OY813001.1_Germaria_angustata_genome_assembly,_chromosome:_4	AUGUSTUS	mRNA	35577864	35652455	0.65	+	.	ID=g16824.t1;Parent=g16824;
OY813001.1_Germaria_angustata_genome_assembly,_chromosome:_4	AUGUSTUS	start_codon	35577864	35577866	.	+	0	ID=g16824.t1.start1;Parent=g16824.t1;
OY813001.1_Germaria_angustata_genome_assembly,_chromosome:_4	AUGUSTUS	CDS	35577864	35577889	0.69	+	0	ID=g16824.t1.CDS1;Parent=g16824.t1;
OY813001.1_Germaria_angustata_genome_assembly,_chromosome:_4	AUGUSTUS	exon	35577864	35577889	.	+	.	ID=g16824.t1.exon1;Parent=g16824.t1;
OY813001.1_Germaria_angustata_genome_assembly,_chromosome:_4	AUGUSTUS	intron	35577890	35577956	0.69	+	.	ID=g16824.t1.intron1;Parent=g16824.t1;
OY813001.1_Germaria_angustata_genome_assembly,_chromosome:_4	AUGUSTUS	CDS	35577957	35578029	1	+	1	ID=g16824.t1.CDS2;Parent=g16824.t1;
OY813001.1_Germaria_angustata_genome_assembly,_chromosome:_4	AUGUSTUS	exon	35577957	35578029	.	+	.	ID=g16824.t1.exon2;Parent=g16824.t1;
OY813001.1_Germaria_angustata_genome_assembly,_chromosome:_4	AUGUSTUS	intron	35578030	35584837	1	+	.	ID=g16824.t1.intron2;Parent=g16824.t1;
OY813001.1_Germaria_angustata_genome_assembly,_chromosome:_4	AUGUSTUS	CDS	35584838	35584984	1	+	0	ID=g16824.t1.CDS3;Parent=g16824.t1;
OY813001.1_Germaria_angustata_genome_assembly,_chromosome:_4	AUGUSTUS	exon	35584838	35584984	.	+	.	ID=g16824.t1.exon3;Parent=g16824.t1;
OY813001.1_Germaria_angustata_genome_assembly,_chromosome:_4	AUGUSTUS	intron	35584985	35608311	1	+	.	ID=g16824.t1.intron3;Parent=g16824.t1;
OY813001.1_Germaria_angustata_genome_assembly,_chromosome:_4	AUGUSTUS	CDS	35608312	35608602	1	+	0	ID=g16824.t1.CDS4;Parent=g16824.t1;
OY813001.1_Germaria_angustata_genome_assembly,_chromosome:_4	AUGUSTUS	exon	35608312	35608602	.	+	.	ID=g16824.t1.exon4;Parent=g16824.t1;
OY813001.1_Germaria_angustata_genome_assembly,_chromosome:_4	AUGUSTUS	intron	35608603	35619311	1	+	.	ID=g16824.t1.intron4;Parent=g16824.t1;
OY813001.1_Germaria_angustata_genome_assembly,_chromosome:_4	AUGUSTUS	CDS	35619312	35619481	1	+	0	ID=g16824.t1.CDS5;Parent=g16824.t1;
OY813001.1_Germaria_angustata_genome_assembly,_chromosome:_4	AUGUSTUS	exon	35619312	35619481	.	+	.	ID=g16824.t1.exon5;Parent=g16824.t1;
OY813001.1_Germaria_angustata_genome_assembly,_chromosome:_4	AUGUSTUS	intron	35619482	35634577	1	+	.	ID=g16824.t1.intron5;Parent=g16824.t1;
OY813001.1_Germaria_angustata_genome_assembly,_chromosome:_4	AUGUSTUS	CDS	35634578	35634747	1	+	1	ID=g16824.t1.CDS6;Parent=g16824.t1;
OY813001.1_Germaria_angustata_genome_assembly,_chromosome:_4	AUGUSTUS	exon	35634578	35634747	.	+	.	ID=g16824.t1.exon6;Parent=g16824.t1;
OY813001.1_Germaria_angustata_genome_assembly,_chromosome:_4	AUGUSTUS	intron	35634748	35635161	1	+	.	ID=g16824.t1.intron6;Parent=g16824.t1;
OY813001.1_Germaria_angustata_genome_assembly,_chromosome:_4	AUGUSTUS	CDS	35635162	35635325	1	+	2	ID=g16824.t1.CDS7;Parent=g16824.t1;
OY813001.1_Germaria_angustata_genome_assembly,_chromosome:_4	AUGUSTUS	exon	35635162	35635325	.	+	.	ID=g16824.t1.exon7;Parent=g16824.t1;
OY813001.1_Germaria_angustata_genome_assembly,_chromosome:_4	AUGUSTUS	intron	35635326	35648217	1	+	.	ID=g16824.t1.intron7;Parent=g16824.t1;
OY813001.1_Germaria_angustata_genome_assembly,_chromosome:_4	AUGUSTUS	CDS	35648218	35648382	1	+	0	ID=g16824.t1.CDS8;Parent=g16824.t1;
OY813001.1_Germaria_angustata_genome_assembly,_chromosome:_4	AUGUSTUS	exon	35648218	35648382	.	+	.	ID=g16824.t1.exon8;Parent=g16824.t1;
OY813001.1_Germaria_angustata_genome_assembly,_chromosome:_4	AUGUSTUS	intron	35648383	35648639	1	+	.	ID=g16824.t1.intron8;Parent=g16824.t1;
OY813001.1_Germaria_angustata_genome_assembly,_chromosome:_4	AUGUSTUS	CDS	35648640	35648784	1	+	0	ID=g16824.t1.CDS9;Parent=g16824.t1;
OY813001.1_Germaria_angustata_genome_assembly,_chromosome:_4	AUGUSTUS	exon	35648640	35648784	.	+	.	ID=g16824.t1.exon9;Parent=g16824.t1;
OY813001.1_Germaria_angustata_genome_assembly,_chromosome:_4	AUGUSTUS	intron	35648785	35648858	1	+	.	ID=g16824.t1.intron9;Parent=g16824.t1;
OY813001.1_Germaria_angustata_genome_assembly,_chromosome:_4	AUGUSTUS	CDS	35648859	35649030	1	+	2	ID=g16824.t1.CDS10;Parent=g16824.t1;
OY813001.1_Germaria_angustata_genome_assembly,_chromosome:_4	AUGUSTUS	exon	35648859	35649030	.	+	.	ID=g16824.t1.exon10;Parent=g16824.t1;
OY813001.1_Germaria_angustata_genome_assembly,_chromosome:_4	AUGUSTUS	intron	35649031	35649106	1	+	.	ID=g16824.t1.intron10;Parent=g16824.t1;
```
